## supplemental tables for "A technology-agnostic long-read analysis pipeline for transcriptome discovery and quantification": S26_Brain_talon.gtf (part 84 of 194)

```
chr7	HAVANA	exon	143569400	143569497	.	-	.	gene_id "ENSMUSG00000010755.17"; transcript_id "ENSMUST00000010899.13"; gene_type "protein_coding"; gene_status "KNOWN"; gene_name "Cars"; transcript_type "protein_coding"; transcript_status "KNOWN"; transcript_name "Cars-201"; exon_number "15"; exon_id "ENSMUSE00001245362.1"; talon_gene "24054"; talon_transcript "63127"; talon_exon "321504"; ccdsid "CCDS40198.1"; exon_status "KNOWN"; level "2"; protein_id "ENSMUSP00000010899.7"; source "HAVANA"; tag "CCDS";
chr7	HAVANA	exon	143568933	143569122	.	-	.	gene_id "ENSMUSG00000010755.17"; transcript_id "ENSMUST00000010899.13"; gene_type "protein_coding"; gene_status "KNOWN"; gene_name "Cars"; transcript_type "protein_coding"; transcript_status "KNOWN"; transcript_name "Cars-201"; exon_number "16"; exon_id "ENSMUSE00001302128.1"; talon_gene "24054"; talon_transcript "63127"; talon_exon "321506"; ccdsid "CCDS40198.1"; exon_status "KNOWN"; level "2"; protein_id "ENSMUSP00000010899.7"; source "HAVANA"; tag "CCDS";
chr7	HAVANA	exon	143568315	143568383	.	-	.	gene_id "ENSMUSG00000010755.17"; transcript_id "ENSMUST00000010899.13"; gene_type "protein_coding"; gene_status "KNOWN"; gene_name "Cars"; transcript_type "protein_coding"; transcript_status "KNOWN"; transcript_name "Cars-201"; exon_number "17"; exon_id "ENSMUSE00001279338.1"; talon_gene "24054"; talon_transcript "63127"; talon_exon "321508"; ccdsid "CCDS40198.1"; exon_status "KNOWN"; level "2"; protein_id "ENSMUSP00000010899.7"; source "HAVANA"; tag "CCDS";
chr7	HAVANA	exon	143564984	143565065	.	-	.	gene_id "ENSMUSG00000010755.17"; transcript_id "ENSMUST00000010899.13"; gene_type "protein_coding"; gene_status "KNOWN"; gene_name "Cars"; transcript_type "protein_coding"; transcript_status "KNOWN"; transcript_name "Cars-201"; exon_number "18"; exon_id "ENSMUSE00001308049.1"; talon_gene "24054"; talon_transcript "63127"; talon_exon "321510"; ccdsid "CCDS40198.1"; exon_status "KNOWN"; level "2"; protein_id "ENSMUSP00000010899.7"; source "HAVANA"; tag "CCDS";
chr7	HAVANA	exon	143562961	143563041	.	-	.	gene_id "ENSMUSG00000010755.17"; transcript_id "ENSMUST00000010899.13"; gene_type "protein_coding"; gene_status "KNOWN"; gene_name "Cars"; transcript_type "protein_coding"; transcript_status "KNOWN"; transcript_name "Cars-201"; exon_number "19"; exon_id "ENSMUSE00001251790.1"; talon_gene "24054"; talon_transcript "63127"; talon_exon "321512"; ccdsid "CCDS40198.1"; exon_status "KNOWN"; level "2"; protein_id "ENSMUSP00000010899.7"; source "HAVANA"; tag "CCDS";
chr7	HAVANA	exon	143561859	143561926	.	-	.	gene_id "ENSMUSG00000010755.17"; transcript_id "ENSMUST00000010899.13"; gene_type "protein_coding"; gene_status "KNOWN"; gene_name "Cars"; transcript_type "protein_coding"; transcript_status "KNOWN"; transcript_name "Cars-201"; exon_number "20"; exon_id "ENSMUSE00000206263.1"; talon_gene "24054"; talon_transcript "63127"; talon_exon "321514"; ccdsid "CCDS40198.1"; exon_status "KNOWN"; level "2"; protein_id "ENSMUSP00000010899.7"; source "HAVANA"; tag "CCDS";
chr7	HAVANA	exon	143559649	143559708	.	-	.	gene_id "ENSMUSG00000010755.17"; transcript_id "ENSMUST00000010899.13"; gene_type "protein_coding"; gene_status "KNOWN"; gene_name "Cars"; transcript_type "protein_coding"; transcript_status "KNOWN"; transcript_name "Cars-201"; exon_number "21"; exon_id "ENSMUSE00000206269.1"; talon_gene "24054"; talon_transcript "63127"; talon_exon "321516"; ccdsid "CCDS40198.1"; exon_status "KNOWN"; level "2"; protein_id "ENSMUSP00000010899.7"; source "HAVANA"; tag "CCDS";
chr7	HAVANA	exon	143559128	143559211	.	-	.	gene_id "ENSMUSG00000010755.17"; transcript_id "ENSMUST00000010899.13"; gene_type "protein_coding"; gene_status "KNOWN"; gene_name "Cars"; transcript_type "protein_coding"; transcript_status "KNOWN"; transcript_name "Cars-201"; exon_number "22"; exon_id "ENSMUSE00000206281.1"; talon_gene "24054"; talon_transcript "63127"; talon_exon "321518"; ccdsid "CCDS40198.1"; exon_status "KNOWN"; level "2"; protein_id "ENSMUSP00000010899.7"; source "HAVANA"; tag "CCDS";
chr7	HAVANA	exon	143557230	143558006	.	-	.	gene_id "ENSMUSG00000010755.17"; transcript_id "ENSMUST00000010899.13"; gene_type "protein_coding"; gene_status "KNOWN"; gene_name "Cars"; transcript_type "protein_coding"; transcript_status "KNOWN"; transcript_name "Cars-201"; exon_number "23"; exon_id "ENSMUSE00000786886.1"; talon_gene "24054"; talon_transcript "63127"; talon_exon "321520"; ccdsid "CCDS40198.1"; exon_status "KNOWN"; level "2"; protein_id "ENSMUSP00000010899.7"; source "HAVANA"; tag "CCDS";
chr7	HAVANA	transcript	143557707	143600056	.	-	.	gene_id "ENSMUSG00000010755.17"; transcript_id "ENSMUST00000105909.3"; gene_name "Cars"; gene_status "KNOWN"; gene_type "protein_coding"; transcript_type "protein_coding"; transcript_status "KNOWN"; transcript_name "Cars-202"; talon_gene "24054"; talon_transcript "63129"; ccdsid "CCDS57597.1"; havana_transcript "OTTMUST00000058708.1"; level "2"; protein_id "ENSMUSP00000101529.3"; source "HAVANA"; tag "CCDS"; transcript_support_level "1";
chr7	HAVANA	exon	143599982	143600056	.	-	.	gene_id "ENSMUSG00000010755.17"; transcript_id "ENSMUST00000105909.3"; gene_type "protein_coding"; gene_status "KNOWN"; gene_name "Cars"; transcript_type "protein_coding"; transcript_status "KNOWN"; transcript_name "Cars-202"; exon_number "1"; exon_id "ENSMUSE00000667964.1"; talon_gene "24054"; talon_transcript "63129"; talon_exon "321524"; ccdsid "CCDS57597.1"; exon_status "KNOWN"; level "2"; protein_id "ENSMUSP00000101529.3"; source "HAVANA"; tag "CCDS";
chr7	HAVANA	exon	143588492	143588583	.	-	.	gene_id "ENSMUSG00000010755.17"; transcript_id "ENSMUST00000105909.3"; gene_type "protein_coding"; gene_status "KNOWN"; gene_name "Cars"; transcript_type "protein_coding"; transcript_status "KNOWN"; transcript_name "Cars-202"; exon_number "2"; exon_id "ENSMUSE00001265338.1"; talon_gene "24054"; talon_transcript "63129"; talon_exon "321480"; ccdsid "CCDS40198.1"; exon_status "KNOWN"; level "2"; protein_id "ENSMUSP00000010899.7"; source "HAVANA"; tag "CCDS";
chr7	HAVANA	exon	143587105	143587193	.	-	.	gene_id "ENSMUSG00000010755.17"; transcript_id "ENSMUST00000105909.3"; gene_type "protein_coding"; gene_status "KNOWN"; gene_name "Cars"; transcript_type "protein_coding"; transcript_status "KNOWN"; transcript_name "Cars-202"; exon_number "3"; exon_id "ENSMUSE00001247490.1"; talon_gene "24054"; talon_transcript "63129"; talon_exon "321482"; ccdsid "CCDS40198.1"; exon_status "KNOWN"; level "2"; protein_id "ENSMUSP00000010899.7"; source "HAVANA"; tag "CCDS";
chr7	HAVANA	exon	143586415	143586511	.	-	.	gene_id "ENSMUSG00000010755.17"; transcript_id "ENSMUST00000105909.3"; gene_type "protein_coding"; gene_status "KNOWN"; gene_name "Cars"; transcript_type "protein_coding"; transcript_status "KNOWN"; transcript_name "Cars-202"; exon_number "4"; exon_id "ENSMUSE00001234553.1"; talon_gene "24054"; talon_transcript "63129"; talon_exon "321484"; ccdsid "CCDS40198.1"; exon_status "KNOWN"; level "2"; protein_id "ENSMUSP00000010899.7"; source "HAVANA"; tag "CCDS";
chr7	HAVANA	exon	143585699	143585797	.	-	.	gene_id "ENSMUSG00000010755.17"; transcript_id "ENSMUST00000105909.3"; gene_type "protein_coding"; gene_status "KNOWN"; gene_name "Cars"; transcript_type "protein_coding"; transcript_status "KNOWN"; transcript_name "Cars-202"; exon_number "5"; exon_id "ENSMUSE00000206271.1"; talon_gene "24054"; talon_transcript "63129"; talon_exon "321486"; ccdsid "CCDS40198.1"; exon_status "KNOWN"; level "2"; protein_id "ENSMUSP00000010899.7"; source "HAVANA"; tag "CCDS";
chr7	HAVANA	exon	143584648	143584797	.	-	.	gene_id "ENSMUSG00000010755.17"; transcript_id "ENSMUST00000105909.3"; gene_type "protein_coding"; gene_status "KNOWN"; gene_name "Cars"; transcript_type "protein_coding"; transcript_status "KNOWN"; transcript_name "Cars-202"; exon_number "6"; exon_id "ENSMUSE00000206261.1"; talon_gene "24054"; talon_transcript "63129"; talon_exon "321488"; ccdsid "CCDS40198.1"; exon_status "KNOWN"; level "2"; protein_id "ENSMUSP00000010899.7"; source "HAVANA"; tag "CCDS";
chr7	HAVANA	exon	143576586	143576726	.	-	.	gene_id "ENSMUSG00000010755.17"; transcript_id "ENSMUST00000105909.3"; gene_type "protein_coding"; gene_status "KNOWN"; gene_name "Cars"; transcript_type "protein_coding"; transcript_status "KNOWN"; transcript_name "Cars-202"; exon_number "7"; exon_id "ENSMUSE00000206272.1"; talon_gene "24054"; talon_transcript "63129"; talon_exon "321490"; ccdsid "CCDS40198.1"; exon_status "KNOWN"; level "2"; protein_id "ENSMUSP00000010899.7"; source "HAVANA"; tag "CCDS";
chr7	HAVANA	exon	143575918	143576006	.	-	.	gene_id "ENSMUSG00000010755.17"; transcript_id "ENSMUST00000105909.3"; gene_type "protein_coding"; gene_status "KNOWN"; gene_name "Cars"; transcript_type "protein_coding"; transcript_status "KNOWN"; transcript_name "Cars-202"; exon_number "8"; exon_id "ENSMUSE00000206280.1"; talon_gene "24054"; talon_transcript "63129"; talon_exon "321492"; ccdsid "CCDS40198.1"; exon_status "KNOWN"; level "2"; protein_id "ENSMUSP00000010899.7"; source "HAVANA"; tag "CCDS";
chr7	HAVANA	exon	143574513	143574634	.	-	.	gene_id "ENSMUSG00000010755.17"; transcript_id "ENSMUST00000105909.3"; gene_type "protein_coding"; gene_status "KNOWN"; gene_name "Cars"; transcript_type "protein_coding"; transcript_status "KNOWN"; transcript_name "Cars-202"; exon_number "9"; exon_id "ENSMUSE00000206275.1"; talon_gene "24054"; talon_transcript "63129"; talon_exon "321494"; ccdsid "CCDS40198.1"; exon_status "KNOWN"; level "2"; protein_id "ENSMUSP00000010899.7"; source "HAVANA"; tag "CCDS";
chr7	HAVANA	exon	143571484	143571596	.	-	.	gene_id "ENSMUSG00000010755.17"; transcript_id "ENSMUST00000105909.3"; gene_type "protein_coding"; gene_status "KNOWN"; gene_name "Cars"; transcript_type "protein_coding"; transcript_status "KNOWN"; transcript_name "Cars-202"; exon_number "10"; exon_id "ENSMUSE00001247460.1"; talon_gene "24054"; talon_transcript "63129"; talon_exon "321496"; ccdsid "CCDS40198.1"; exon_status "KNOWN"; level "2"; protein_id "ENSMUSP00000010899.7"; source "HAVANA"; tag "CCDS";
chr7	HAVANA	exon	143570542	143570670	.	-	.	gene_id "ENSMUSG00000010755.17"; transcript_id "ENSMUST00000105909.3"; gene_type "protein_coding"; gene_status "KNOWN"; gene_name "Cars"; transcript_type "protein_coding"; transcript_status "KNOWN"; transcript_name "Cars-202"; exon_number "11"; exon_id "ENSMUSE00000206277.1"; talon_gene "24054"; talon_transcript "63129"; talon_exon "321498"; ccdsid "CCDS40198.1"; exon_status "KNOWN"; level "2"; protein_id "ENSMUSP00000010899.7"; source "HAVANA"; tag "CCDS";
chr7	HAVANA	exon	143570020	143570149	.	-	.	gene_id "ENSMUSG00000010755.17"; transcript_id "ENSMUST00000105909.3"; gene_type "protein_coding"; gene_status "KNOWN"; gene_name "Cars"; transcript_type "protein_coding"; transcript_status "KNOWN"; transcript_name "Cars-202"; exon_number "12"; exon_id "ENSMUSE00000206267.1"; talon_gene "24054"; talon_transcript "63129"; talon_exon "321500"; ccdsid "CCDS40198.1"; exon_status "KNOWN"; level "2"; protein_id "ENSMUSP00000010899.7"; source "HAVANA"; tag "CCDS";
chr7	HAVANA	exon	143569833	143569936	.	-	.	gene_id "ENSMUSG00000010755.17"; transcript_id "ENSMUST00000105909.3"; gene_type "protein_coding"; gene_status "KNOWN"; gene_name "Cars"; transcript_type "protein_coding"; transcript_status "KNOWN"; transcript_name "Cars-202"; exon_number "13"; exon_id "ENSMUSE00001253850.1"; talon_gene "24054"; talon_transcript "63129"; talon_exon "321502"; ccdsid "CCDS40198.1"; exon_status "KNOWN"; level "2"; protein_id "ENSMUSP00000010899.7"; source "HAVANA"; tag "CCDS";
chr7	HAVANA	exon	143569400	143569497	.	-	.	gene_id "ENSMUSG00000010755.17"; transcript_id "ENSMUST00000105909.3"; gene_type "protein_coding"; gene_status "KNOWN"; gene_name "Cars"; transcript_type "protein_coding"; transcript_status "KNOWN"; transcript_name "Cars-202"; exon_number "14"; exon_id "ENSMUSE00001245362.1"; talon_gene "24054"; talon_transcript "63129"; talon_exon "321504"; ccdsid "CCDS40198.1"; exon_status "KNOWN"; level "2"; protein_id "ENSMUSP00000010899.7"; source "HAVANA"; tag "CCDS";
chr7	HAVANA	exon	143568933	143569122	.	-	.	gene_id "ENSMUSG00000010755.17"; transcript_id "ENSMUST00000105909.3"; gene_type "protein_coding"; gene_status "KNOWN"; gene_name "Cars"; transcript_type "protein_coding"; transcript_status "KNOWN"; transcript_name "Cars-202"; exon_number "15"; exon_id "ENSMUSE00001302128.1"; talon_gene "24054"; talon_transcript "63129"; talon_exon "321506"; ccdsid "CCDS40198.1"; exon_status "KNOWN"; level "2"; protein_id "ENSMUSP00000010899.7"; source "HAVANA"; tag "CCDS";
chr7	HAVANA	exon	143568315	143568383	.	-	.	gene_id "ENSMUSG00000010755.17"; transcript_id "ENSMUST00000105909.3"; gene_type "protein_coding"; gene_status "KNOWN"; gene_name "Cars"; transcript_type "protein_coding"; transcript_status "KNOWN"; transcript_name "Cars-202"; exon_number "16"; exon_id "ENSMUSE00001279338.1"; talon_gene "24054"; talon_transcript "63129"; talon_exon "321508"; ccdsid "CCDS40198.1"; exon_status "KNOWN"; level "2"; protein_id "ENSMUSP00000010899.7"; source "HAVANA"; tag "CCDS";
chr7	HAVANA	exon	143564984	143565065	.	-	.	gene_id "ENSMUSG00000010755.17"; transcript_id "ENSMUST00000105909.3"; gene_type "protein_coding"; gene_status "KNOWN"; gene_name "Cars"; transcript_type "protein_coding"; transcript_status "KNOWN"; transcript_name "Cars-202"; exon_number "17"; exon_id "ENSMUSE00001308049.1"; talon_gene "24054"; talon_transcript "63129"; talon_exon "321510"; ccdsid "CCDS40198.1"; exon_status "KNOWN"; level "2"; protein_id "ENSMUSP00000010899.7"; source "HAVANA"; tag "CCDS";
chr7	HAVANA	exon	143562961	143563041	.	-	.	gene_id "ENSMUSG00000010755.17"; transcript_id "ENSMUST00000105909.3"; gene_type "protein_coding"; gene_status "KNOWN"; gene_name "Cars"; transcript_type "protein_coding"; transcript_status "KNOWN"; transcript_name "Cars-202"; exon_number "18"; exon_id "ENSMUSE00001251790.1"; talon_gene "24054"; talon_transcript "63129"; talon_exon "321512"; ccdsid "CCDS40198.1"; exon_status "KNOWN"; level "2"; protein_id "ENSMUSP00000010899.7"; source "HAVANA"; tag "CCDS";
chr7	HAVANA	exon	143561859	143561926	.	-	.	gene_id "ENSMUSG00000010755.17"; transcript_id "ENSMUST00000105909.3"; gene_type "protein_coding"; gene_status "KNOWN"; gene_name "Cars"; transcript_type "protein_coding"; transcript_status "KNOWN"; transcript_name "Cars-202"; exon_number "19"; exon_id "ENSMUSE00000206263.1"; talon_gene "24054"; talon_transcript "63129"; talon_exon "321514"; ccdsid "CCDS40198.1"; exon_status "KNOWN"; level "2"; protein_id "ENSMUSP00000010899.7"; source "HAVANA"; tag "CCDS";
chr7	HAVANA	exon	143559649	143559708	.	-	.	gene_id "ENSMUSG00000010755.17"; transcript_id "ENSMUST00000105909.3"; gene_type "protein_coding"; gene_status "KNOWN"; gene_name "Cars"; transcript_type "protein_coding"; transcript_status "KNOWN"; transcript_name "Cars-202"; exon_number "20"; exon_id "ENSMUSE00000206269.1"; talon_gene "24054"; talon_transcript "63129"; talon_exon "321516"; ccdsid "CCDS40198.1"; exon_status "KNOWN"; level "2"; protein_id "ENSMUSP00000010899.7"; source "HAVANA"; tag "CCDS";
chr7	HAVANA	exon	143559128	143559211	.	-	.	gene_id "ENSMUSG00000010755.17"; transcript_id "ENSMUST00000105909.3"; gene_type "protein_coding"; gene_status "KNOWN"; gene_name "Cars"; transcript_type "protein_coding"; transcript_status "KNOWN"; transcript_name "Cars-202"; exon_number "21"; exon_id "ENSMUSE00000206281.1"; talon_gene "24054"; talon_transcript "63129"; talon_exon "321518"; ccdsid "CCDS40198.1"; exon_status "KNOWN"; level "2"; protein_id "ENSMUSP00000010899.7"; source "HAVANA"; tag "CCDS";
chr7	HAVANA	exon	143557707	143558006	.	-	.	gene_id "ENSMUSG00000010755.17"; transcript_id "ENSMUST00000105909.3"; gene_type "protein_coding"; gene_status "KNOWN"; gene_name "Cars"; transcript_type "protein_coding"; transcript_status "KNOWN"; transcript_name "Cars-202"; exon_number "22"; exon_id "ENSMUSE00000631618.4"; talon_gene "24054"; talon_transcript "63129"; talon_exon "321526"; ccdsid "CCDS57597.1"; exon_status "KNOWN"; level "2"; protein_id "ENSMUSP00000101529.3"; source "HAVANA"; tag "CCDS";
chr7	HAVANA	transcript	143597868	143600080	.	-	.	gene_id "ENSMUSG00000010755.17"; transcript_id "ENSMUST00000207168.1"; gene_name "Cars"; gene_status "KNOWN"; gene_type "protein_coding"; transcript_type "retained_intron"; transcript_status "KNOWN"; transcript_name "Cars-210"; talon_gene "24054"; talon_transcript "63137"; havana_transcript "OTTMUST00000146961.1"; level "2"; source "HAVANA"; transcript_support_level "NA";
chr7	HAVANA	exon	143597868	143600080	.	-	.	gene_id "ENSMUSG00000010755.17"; transcript_id "ENSMUST00000207168.1"; gene_type "protein_coding"; gene_status "KNOWN"; gene_name "Cars"; transcript_type "retained_intron"; transcript_status "KNOWN"; transcript_name "Cars-210"; exon_number "1"; exon_id "ENSMUSE00001377084.1"; talon_gene "24054"; talon_transcript "63137"; talon_exon "321545"; exon_status "KNOWN"; level "2"; source "HAVANA";
chr7	HAVANA	gene	143634806	143649661	.	-	.	gene_id "ENSMUSG00000010751.15"; gene_name "Tnfrsf22"; gene_status "KNOWN"; gene_type "protein_coding"; talon_gene "24060"; havana_gene "OTTMUSG00000032941.3"; level "2";
chr7	ENSEMBL	transcript	143634806	143636585	.	-	.	gene_id "ENSMUSG00000010751.15"; transcript_id "ENSMUST00000171066.1"; gene_name "Tnfrsf22"; gene_status "KNOWN"; gene_type "protein_coding"; transcript_type "protein_coding"; transcript_status "KNOWN"; transcript_name "Tnfrsf22-204"; talon_gene "24060"; talon_transcript "63146"; level "3"; protein_id "ENSMUSP00000126384.1"; source "ENSEMBL"; tag "basic"; transcript_support_level "NA";
chr7	ENSEMBL	exon	143634806	143636585	.	-	.	gene_id "ENSMUSG00000010751.15"; transcript_id "ENSMUST00000171066.1"; gene_type "protein_coding"; gene_status "KNOWN"; gene_name "Tnfrsf22"; transcript_type "protein_coding"; transcript_status "KNOWN"; transcript_name "Tnfrsf22-204"; exon_number "1"; exon_id "ENSMUSE00000879789.1"; talon_gene "24060"; talon_transcript "63146"; talon_exon "321578"; exon_status "KNOWN"; level "3"; protein_id "ENSMUSP00000126384.1"; source "ENSEMBL"; tag "basic";
chr7	HAVANA	transcript	143634808	143649661	.	-	.	gene_id "ENSMUSG00000010751.15"; transcript_id "ENSMUST00000075588.12"; gene_name "Tnfrsf22"; gene_status "KNOWN"; gene_type "protein_coding"; transcript_type "protein_coding"; transcript_status "KNOWN"; transcript_name "Tnfrsf22-201"; talon_gene "24060"; talon_transcript "63147"; ccdsid "CCDS80846.1"; havana_transcript "OTTMUST00000082128.2"; level "2"; protein_id "ENSMUSP00000075018.6"; source "HAVANA"; tag "CCDS"; transcript_support_level "1";
chr7	HAVANA	exon	143649527	143649661	.	-	.	gene_id "ENSMUSG00000010751.15"; transcript_id "ENSMUST00000075588.12"; gene_type "protein_coding"; gene_status "KNOWN"; gene_name "Tnfrsf22"; transcript_type "protein_coding"; transcript_status "KNOWN"; transcript_name "Tnfrsf22-201"; exon_number "1"; exon_id "ENSMUSE00000797154.1"; talon_gene "24060"; talon_transcript "63147"; talon_exon "321579"; ccdsid "CCDS80846.1"; exon_status "KNOWN"; level "2"; protein_id "ENSMUSP00000075018.6"; source "HAVANA"; tag "CCDS";
chr7	ENSEMBL	exon	143644781	143644871	.	-	.	gene_id "ENSMUSG00000010751.15"; transcript_id "ENSMUST00000075588.12"; gene_type "protein_coding"; gene_status "KNOWN"; gene_name "Tnfrsf22"; transcript_type "protein_coding"; transcript_status "KNOWN"; transcript_name "Tnfrsf22-201"; exon_number "2"; exon_id "ENSMUSE00001247301.1"; talon_gene "24060"; talon_transcript "63147"; talon_exon "321581"; ccdsid "CCDS22043.1"; exon_status "KNOWN"; level "3"; protein_id "ENSMUSP00000081432.3"; source "ENSEMBL"; tag "CCDS";
chr7	ENSEMBL	exon	143643276	143643404	.	-	.	gene_id "ENSMUSG00000010751.15"; transcript_id "ENSMUST00000075588.12"; gene_type "protein_coding"; gene_status "KNOWN"; gene_name "Tnfrsf22"; transcript_type "protein_coding"; transcript_status "KNOWN"; transcript_name "Tnfrsf22-201"; exon_number "3"; exon_id "ENSMUSE00001230128.1"; talon_gene "24060"; talon_transcript "63147"; talon_exon "321583"; ccdsid "CCDS22043.1"; exon_status "KNOWN"; level "3"; protein_id "ENSMUSP00000081432.3"; source "ENSEMBL"; tag "CCDS";
chr7	ENSEMBL	exon	143640752	143640863	.	-	.	gene_id "ENSMUSG00000010751.15"; transcript_id "ENSMUST00000075588.12"; gene_type "protein_coding"; gene_status "KNOWN"; gene_name "Tnfrsf22"; transcript_type "protein_coding"; transcript_status "KNOWN"; transcript_name "Tnfrsf22-201"; exon_number "4"; exon_id "ENSMUSE00001020953.1"; talon_gene "24060"; talon_transcript "63147"; talon_exon "321585"; ccdsid "CCDS22043.1"; exon_status "KNOWN"; level "3"; protein_id "ENSMUSP00000081432.3"; source "ENSEMBL"; tag "CCDS";
chr7	ENSEMBL	exon	143639902	143639975	.	-	.	gene_id "ENSMUSG00000010751.15"; transcript_id "ENSMUST00000075588.12"; gene_type "protein_coding"; gene_status "KNOWN"; gene_name "Tnfrsf22"; transcript_type "protein_coding"; transcript_status "KNOWN"; transcript_name "Tnfrsf22-201"; exon_number "5"; exon_id "ENSMUSE00001311234.1"; talon_gene "24060"; talon_transcript "63147"; talon_exon "321587"; ccdsid "CCDS22043.1"; exon_status "KNOWN"; level "3"; protein_id "ENSMUSP00000081432.3"; source "ENSEMBL"; tag "CCDS";
chr7	HAVANA	exon	143634808	143638436	.	-	.	gene_id "ENSMUSG00000010751.15"; transcript_id "ENSMUST00000075588.12"; gene_type "protein_coding"; gene_status "KNOWN"; gene_name "Tnfrsf22"; transcript_type "protein_coding"; transcript_status "KNOWN"; transcript_name "Tnfrsf22-201"; exon_number "6"; exon_id "ENSMUSE00000492024.6"; talon_gene "24060"; talon_transcript "63147"; talon_exon "321589"; ccdsid "CCDS80846.1"; exon_status "KNOWN"; level "2"; protein_id "ENSMUSP00000075018.6"; source "HAVANA"; tag "CCDS";
chr7	HAVANA	gene	143688762	143740341	.	-	.	gene_id "ENSMUSG00000037606.18"; gene_name "Osbpl5"; gene_status "KNOWN"; gene_type "protein_coding"; talon_gene "24062"; havana_gene "OTTMUSG00000029818.4"; level "2";
chr7	HAVANA	transcript	143688762	143694561	.	-	.	gene_id "ENSMUSG00000037606.18"; transcript_id "ENSMUST00000137627.1"; gene_name "Osbpl5"; gene_status "KNOWN"; gene_type "protein_coding"; transcript_type "retained_intron"; transcript_status "KNOWN"; transcript_name "Osbpl5-204"; talon_gene "24062"; talon_transcript "63154"; havana_transcript "OTTMUST00000074010.1"; level "2"; source "HAVANA"; transcript_support_level "3";
chr7	HAVANA	exon	143694198	143694561	.	-	.	gene_id "ENSMUSG00000037606.18"; transcript_id "ENSMUST00000137627.1"; gene_type "protein_coding"; gene_status "KNOWN"; gene_name "Osbpl5"; transcript_type "retained_intron"; transcript_status "KNOWN"; transcript_name "Osbpl5-204"; exon_number "1"; exon_id "ENSMUSE00000837518.1"; talon_gene "24062"; talon_transcript "63154"; talon_exon "321614"; exon_status "KNOWN"; level "2"; source "HAVANA";
chr7	HAVANA	exon	143693772	143693898	.	-	.	gene_id "ENSMUSG00000037606.18"; transcript_id "ENSMUST00000137627.1"; gene_type "protein_coding"; gene_status "KNOWN"; gene_name "Osbpl5"; transcript_type "retained_intron"; transcript_status "KNOWN"; transcript_name "Osbpl5-204"; exon_number "2"; exon_id "ENSMUSE00001255931.1"; talon_gene "24062"; talon_transcript "63154"; talon_exon "321616"; ccdsid "CCDS57598.1"; exon_status "KNOWN"; level "2"; protein_id "ENSMUSP00000113362.1"; source "HAVANA"; tag "CCDS";
chr7	HAVANA	exon	143692858	143692984	.	-	.	gene_id "ENSMUSG00000037606.18"; transcript_id "ENSMUST00000137627.1"; gene_type "protein_coding"; gene_status "KNOWN"; gene_name "Osbpl5"; transcript_type "retained_intron"; transcript_status "KNOWN"; transcript_name "Osbpl5-204"; exon_number "3"; exon_id "ENSMUSE00001258503.1"; talon_gene "24062"; talon_transcript "63154"; talon_exon "321618"; ccdsid "CCDS57598.1"; exon_status "KNOWN"; level "2"; protein_id "ENSMUSP00000113362.1"; source "HAVANA"; tag "CCDS";
chr7	HAVANA	exon	143691888	143691990	.	-	.	gene_id "ENSMUSG00000037606.18"; transcript_id "ENSMUST00000137627.1"; gene_type "protein_coding"; gene_status "KNOWN"; gene_name "Osbpl5"; transcript_type "retained_intron"; transcript_status "KNOWN"; transcript_name "Osbpl5-204"; exon_number "4"; exon_id "ENSMUSE00001296105.1"; talon_gene "24062"; talon_transcript "63154"; talon_exon "321620"; ccdsid "CCDS57598.1"; exon_status "KNOWN"; level "2"; protein_id "ENSMUSP00000113362.1"; source "HAVANA"; tag "CCDS";
chr7	HAVANA	exon	143688762	143689957	.	-	.	gene_id "ENSMUSG00000037606.18"; transcript_id "ENSMUST00000137627.1"; gene_type "protein_coding"; gene_status "KNOWN"; gene_name "Osbpl5"; transcript_type "retained_intron"; transcript_status "KNOWN"; transcript_name "Osbpl5-204"; exon_number "5"; exon_id "ENSMUSE00001284240.1"; talon_gene "24062"; talon_transcript "63154"; talon_exon "321622"; ccdsid "CCDS57598.1"; exon_status "KNOWN"; level "2"; protein_id "ENSMUSP00000113362.1"; source "HAVANA"; tag "CCDS";
chr7	HAVANA	transcript	143688762	143740341	.	-	.	gene_id "ENSMUSG00000037606.18"; transcript_id "ENSMUST00000119499.7"; gene_name "Osbpl5"; gene_status "KNOWN"; gene_type "protein_coding"; transcript_type "protein_coding"; transcript_status "KNOWN"; transcript_name "Osbpl5-202"; talon_gene "24062"; talon_transcript "63155"; ccdsid "CCDS57598.1"; havana_transcript "OTTMUST00000074008.2"; level "2"; protein_id "ENSMUSP00000113362.1"; source "HAVANA"; tag "CCDS"; transcript_support_level "1";
chr7	HAVANA	exon	143740270	143740341	.	-	.	gene_id "ENSMUSG00000037606.18"; transcript_id "ENSMUST00000119499.7"; gene_type "protein_coding"; gene_status "KNOWN"; gene_name "Osbpl5"; transcript_type "protein_coding"; transcript_status "KNOWN"; transcript_name "Osbpl5-202"; exon_number "1"; exon_id "ENSMUSE00000721097.1"; talon_gene "24062"; talon_transcript "63155"; talon_exon "321623"; ccdsid "CCDS57598.1"; exon_status "KNOWN"; level "2"; protein_id "ENSMUSP00000113362.1"; source "HAVANA"; tag "CCDS";
chr7	HAVANA	exon	143715666	143715822	.	-	.	gene_id "ENSMUSG00000037606.18"; transcript_id "ENSMUST00000119499.7"; gene_type "protein_coding"; gene_status "KNOWN"; gene_name "Osbpl5"; transcript_type "protein_coding"; transcript_status "KNOWN"; transcript_name "Osbpl5-202"; exon_number "2"; exon_id "ENSMUSE00001293568.1"; talon_gene "24062"; talon_transcript "63155"; talon_exon "321625"; ccdsid "CCDS57598.1"; exon_status "KNOWN"; level "2"; protein_id "ENSMUSP00000113362.1"; source "HAVANA"; tag "CCDS";
chr7	HAVANA	exon	143713496	143713578	.	-	.	gene_id "ENSMUSG00000037606.18"; transcript_id "ENSMUST00000119499.7"; gene_type "protein_coding"; gene_status "KNOWN"; gene_name "Osbpl5"; transcript_type "protein_coding"; transcript_status "KNOWN"; transcript_name "Osbpl5-202"; exon_number "3"; exon_id "ENSMUSE00000996111.1"; talon_gene "24062"; talon_transcript "63155"; talon_exon "321627"; ccdsid "CCDS57598.1"; exon_status "KNOWN"; level "2"; protein_id "ENSMUSP00000113362.1"; source "HAVANA"; tag "CCDS";
chr7	HAVANA	exon	143709773	143709853	.	-	.	gene_id "ENSMUSG00000037606.18"; transcript_id "ENSMUST00000119499.7"; gene_type "protein_coding"; gene_status "KNOWN"; gene_name "Osbpl5"; transcript_type "protein_coding"; transcript_status "KNOWN"; transcript_name "Osbpl5-202"; exon_number "4"; exon_id "ENSMUSE00001021900.1"; talon_gene "24062"; talon_transcript "63155"; talon_exon "321629"; ccdsid "CCDS57598.1"; exon_status "KNOWN"; level "2"; protein_id "ENSMUSP00000113362.1"; source "HAVANA"; tag "CCDS";
chr7	HAVANA	exon	143709539	143709640	.	-	.	gene_id "ENSMUSG00000037606.18"; transcript_id "ENSMUST00000119499.7"; gene_type "protein_coding"; gene_status "KNOWN"; gene_name "Osbpl5"; transcript_type "protein_coding"; transcript_status "KNOWN"; transcript_name "Osbpl5-202"; exon_number "5"; exon_id "ENSMUSE00001010106.1"; talon_gene "24062"; talon_transcript "63155"; talon_exon "321631"; ccdsid "CCDS57598.1"; exon_status "KNOWN"; level "2"; protein_id "ENSMUSP00000113362.1"; source "HAVANA"; tag "CCDS";
chr7	HAVANA	exon	143709008	143709211	.	-	.	gene_id "ENSMUSG00000037606.18"; transcript_id "ENSMUST00000119499.7"; gene_type "protein_coding"; gene_status "KNOWN"; gene_name "Osbpl5"; transcript_type "protein_coding"; transcript_status "KNOWN"; transcript_name "Osbpl5-202"; exon_number "6"; exon_id "ENSMUSE00000586645.1"; talon_gene "24062"; talon_transcript "63155"; talon_exon "321633"; ccdsid "CCDS57598.1"; exon_status "KNOWN"; level "2"; protein_id "ENSMUSP00000113362.1"; source "HAVANA"; tag "CCDS";
chr7	HAVANA	exon	143707346	143707430	.	-	.	gene_id "ENSMUSG00000037606.18"; transcript_id "ENSMUST00000119499.7"; gene_type "protein_coding"; gene_status "KNOWN"; gene_name "Osbpl5"; transcript_type "protein_coding"; transcript_status "KNOWN"; transcript_name "Osbpl5-202"; exon_number "7"; exon_id "ENSMUSE00000586644.1"; talon_gene "24062"; talon_transcript "63155"; talon_exon "321635"; ccdsid "CCDS57598.1"; exon_status "KNOWN"; level "2"; protein_id "ENSMUSP00000113362.1"; source "HAVANA"; tag "CCDS";
chr7	HAVANA	exon	143704969	143705140	.	-	.	gene_id "ENSMUSG00000037606.18"; transcript_id "ENSMUST00000119499.7"; gene_type "protein_coding"; gene_status "KNOWN"; gene_name "Osbpl5"; transcript_type "protein_coding"; transcript_status "KNOWN"; transcript_name "Osbpl5-202"; exon_number "8"; exon_id "ENSMUSE00000586643.1"; talon_gene "24062"; talon_transcript "63155"; talon_exon "321637"; ccdsid "CCDS57598.1"; exon_status "KNOWN"; level "2"; protein_id "ENSMUSP00000113362.1"; source "HAVANA"; tag "CCDS";
chr7	HAVANA	exon	143704510	143704702	.	-	.	gene_id "ENSMUSG00000037606.18"; transcript_id "ENSMUST00000119499.7"; gene_type "protein_coding"; gene_status "KNOWN"; gene_name "Osbpl5"; transcript_type "protein_coding"; transcript_status "KNOWN"; transcript_name "Osbpl5-202"; exon_number "9"; exon_id "ENSMUSE00001295844.1"; talon_gene "24062"; talon_transcript "63155"; talon_exon "321639"; ccdsid "CCDS57598.1"; exon_status "KNOWN"; level "2"; protein_id "ENSMUSP00000113362.1"; source "HAVANA"; tag "CCDS";
chr7	HAVANA	exon	143703151	143703335	.	-	.	gene_id "ENSMUSG00000037606.18"; transcript_id "ENSMUST00000119499.7"; gene_type "protein_coding"; gene_status "KNOWN"; gene_name "Osbpl5"; transcript_type "protein_coding"; transcript_status "KNOWN"; transcript_name "Osbpl5-202"; exon_number "10"; exon_id "ENSMUSE00000586641.1"; talon_gene "24062"; talon_transcript "63155"; talon_exon "321641"; ccdsid "CCDS57598.1"; exon_status "KNOWN"; level "2"; protein_id "ENSMUSP00000113362.1"; source "HAVANA"; tag "CCDS";
chr7	HAVANA	exon	143702690	143702771	.	-	.	gene_id "ENSMUSG00000037606.18"; transcript_id "ENSMUST00000119499.7"; gene_type "protein_coding"; gene_status "KNOWN"; gene_name "Osbpl5"; transcript_type "protein_coding"; transcript_status "KNOWN"; transcript_name "Osbpl5-202"; exon_number "11"; exon_id "ENSMUSE00000631611.1"; talon_gene "24062"; talon_transcript "63155"; talon_exon "321643"; ccdsid "CCDS57598.1"; exon_status "KNOWN"; level "2"; protein_id "ENSMUSP00000113362.1"; source "HAVANA"; tag "CCDS";
chr7	HAVANA	exon	143701192	143701290	.	-	.	gene_id "ENSMUSG00000037606.18"; transcript_id "ENSMUST00000119499.7"; gene_type "protein_coding"; gene_status "KNOWN"; gene_name "Osbpl5"; transcript_type "protein_coding"; transcript_status "KNOWN"; transcript_name "Osbpl5-202"; exon_number "12"; exon_id "ENSMUSE00000631610.2"; talon_gene "24062"; talon_transcript "63155"; talon_exon "321645"; ccdsid "CCDS57598.1"; exon_status "KNOWN"; level "2"; protein_id "ENSMUSP00000113362.1"; source "HAVANA"; tag "CCDS";
chr7	HAVANA	exon	143700714	143700810	.	-	.	gene_id "ENSMUSG00000037606.18"; transcript_id "ENSMUST00000119499.7"; gene_type "protein_coding"; gene_status "KNOWN"; gene_name "Osbpl5"; transcript_type "protein_coding"; transcript_status "KNOWN"; transcript_name "Osbpl5-202"; exon_number "13"; exon_id "ENSMUSE00000631609.2"; talon_gene "24062"; talon_transcript "63155"; talon_exon "321647"; ccdsid "CCDS57598.1"; exon_status "KNOWN"; level "2"; protein_id "ENSMUSP00000113362.1"; source "HAVANA"; tag "CCDS";
chr7	HAVANA	exon	143699234	143699332	.	-	.	gene_id "ENSMUSG00000037606.18"; transcript_id "ENSMUST00000119499.7"; gene_type "protein_coding"; gene_status "KNOWN"; gene_name "Osbpl5"; transcript_type "protein_coding"; transcript_status "KNOWN"; transcript_name "Osbpl5-202"; exon_number "14"; exon_id "ENSMUSE00000631608.1"; talon_gene "24062"; talon_transcript "63155"; talon_exon "321649"; ccdsid "CCDS57598.1"; exon_status "KNOWN"; level "2"; protein_id "ENSMUSP00000113362.1"; source "HAVANA"; tag "CCDS";
chr7	HAVANA	exon	143695515	143695612	.	-	.	gene_id "ENSMUSG00000037606.18"; transcript_id "ENSMUST00000119499.7"; gene_type "protein_coding"; gene_status "KNOWN"; gene_name "Osbpl5"; transcript_type "protein_coding"; transcript_status "KNOWN"; transcript_name "Osbpl5-202"; exon_number "15"; exon_id "ENSMUSE00000491258.1"; talon_gene "24062"; talon_transcript "63155"; talon_exon "321651"; ccdsid "CCDS57598.1"; exon_status "KNOWN"; level "2"; protein_id "ENSMUSP00000113362.1"; source "HAVANA"; tag "CCDS";
chr7	HAVANA	exon	143695040	143695129	.	-	.	gene_id "ENSMUSG00000037606.18"; transcript_id "ENSMUST00000119499.7"; gene_type "protein_coding"; gene_status "KNOWN"; gene_name "Osbpl5"; transcript_type "protein_coding"; transcript_status "KNOWN"; transcript_name "Osbpl5-202"; exon_number "16"; exon_id "ENSMUSE00000493383.1"; talon_gene "24062"; talon_transcript "63155"; talon_exon "321653"; ccdsid "CCDS57598.1"; exon_status "KNOWN"; level "2"; protein_id "ENSMUSP00000113362.1"; source "HAVANA"; tag "CCDS";
chr7	HAVANA	exon	143694809	143694945	.	-	.	gene_id "ENSMUSG00000037606.18"; transcript_id "ENSMUST00000119499.7"; gene_type "protein_coding"; gene_status "KNOWN"; gene_name "Osbpl5"; transcript_type "protein_coding"; transcript_status "KNOWN"; transcript_name "Osbpl5-202"; exon_number "17"; exon_id "ENSMUSE00000631607.1"; talon_gene "24062"; talon_transcript "63155"; talon_exon "321655"; ccdsid "CCDS57598.1"; exon_status "KNOWN"; level "2"; protein_id "ENSMUSP00000113362.1"; source "HAVANA"; tag "CCDS";
chr7	HAVANA	exon	143694198	143694383	.	-	.	gene_id "ENSMUSG00000037606.18"; transcript_id "ENSMUST00000119499.7"; gene_type "protein_coding"; gene_status "KNOWN"; gene_name "Osbpl5"; transcript_type "protein_coding"; transcript_status "KNOWN"; transcript_name "Osbpl5-202"; exon_number "18"; exon_id "ENSMUSE00000631606.1"; talon_gene "24062"; talon_transcript "63155"; talon_exon "321657"; ccdsid "CCDS57598.1"; exon_status "KNOWN"; level "2"; protein_id "ENSMUSP00000113362.1"; source "HAVANA"; tag "CCDS";
chr7	HAVANA	exon	143693772	143693898	.	-	.	gene_id "ENSMUSG00000037606.18"; transcript_id "ENSMUST00000119499.7"; gene_type "protein_coding"; gene_status "KNOWN"; gene_name "Osbpl5"; transcript_type "protein_coding"; transcript_status "KNOWN"; transcript_name "Osbpl5-202"; exon_number "19"; exon_id "ENSMUSE00001255931.1"; talon_gene "24062"; talon_transcript "63155"; talon_exon "321616"; ccdsid "CCDS57598.1"; exon_status "KNOWN"; level "2"; protein_id "ENSMUSP00000113362.1"; source "HAVANA"; tag "CCDS";
chr7	HAVANA	exon	143692858	143692984	.	-	.	gene_id "ENSMUSG00000037606.18"; transcript_id "ENSMUST00000119499.7"; gene_type "protein_coding"; gene_status "KNOWN"; gene_name "Osbpl5"; transcript_type "protein_coding"; transcript_status "KNOWN"; transcript_name "Osbpl5-202"; exon_number "20"; exon_id "ENSMUSE00001258503.1"; talon_gene "24062"; talon_transcript "63155"; talon_exon "321618"; ccdsid "CCDS57598.1"; exon_status "KNOWN"; level "2"; protein_id "ENSMUSP00000113362.1"; source "HAVANA"; tag "CCDS";
chr7	HAVANA	exon	143691888	143691990	.	-	.	gene_id "ENSMUSG00000037606.18"; transcript_id "ENSMUST00000119499.7"; gene_type "protein_coding"; gene_status "KNOWN"; gene_name "Osbpl5"; transcript_type "protein_coding"; transcript_status "KNOWN"; transcript_name "Osbpl5-202"; exon_number "21"; exon_id "ENSMUSE00001296105.1"; talon_gene "24062"; talon_transcript "63155"; talon_exon "321620"; ccdsid "CCDS57598.1"; exon_status "KNOWN"; level "2"; protein_id "ENSMUSP00000113362.1"; source "HAVANA"; tag "CCDS";
chr7	HAVANA	exon	143688762	143689957	.	-	.	gene_id "ENSMUSG00000037606.18"; transcript_id "ENSMUST00000119499.7"; gene_type "protein_coding"; gene_status "KNOWN"; gene_name "Osbpl5"; transcript_type "protein_coding"; transcript_status "KNOWN"; transcript_name "Osbpl5-202"; exon_number "22"; exon_id "ENSMUSE00001284240.1"; talon_gene "24062"; talon_transcript "63155"; talon_exon "321622"; ccdsid "CCDS57598.1"; exon_status "KNOWN"; level "2"; protein_id "ENSMUSP00000113362.1"; source "HAVANA"; tag "CCDS";
chr7	HAVANA	gene	143778363	143784500	.	-	.	gene_id "ENSMUSG00000048965.9"; gene_name "Mrgpre"; gene_status "KNOWN"; gene_type "protein_coding"; talon_gene "24065"; havana_gene "OTTMUSG00000060034.1"; level "2";
chr7	HAVANA	transcript	143778363	143784500	.	-	.	gene_id "ENSMUSG00000048965.9"; transcript_id "ENSMUST00000054048.9"; gene_name "Mrgpre"; gene_status "KNOWN"; gene_type "protein_coding"; transcript_type "protein_coding"; transcript_status "KNOWN"; transcript_name "Mrgpre-201"; talon_gene "24065"; talon_transcript "63164"; ccdsid "CCDS22046.1"; havana_transcript "OTTMUST00000146972.1"; level "2"; protein_id "ENSMUSP00000058000.8"; source "HAVANA"; tag "CCDS"; transcript_support_level "1";
chr7	HAVANA	exon	143784191	143784500	.	-	.	gene_id "ENSMUSG00000048965.9"; transcript_id "ENSMUST00000054048.9"; gene_type "protein_coding"; gene_status "KNOWN"; gene_name "Mrgpre"; transcript_type "protein_coding"; transcript_status "KNOWN"; transcript_name "Mrgpre-201"; exon_number "1"; exon_id "ENSMUSE00000631600.4"; talon_gene "24065"; talon_transcript "63164"; talon_exon "321675"; ccdsid "CCDS22046.1"; exon_status "KNOWN"; level "2"; protein_id "ENSMUSP00000058000.8"; source "HAVANA"; tag "CCDS";
chr7	HAVANA	exon	143778363	143781813	.	-	.	gene_id "ENSMUSG00000048965.9"; transcript_id "ENSMUST00000054048.9"; gene_type "protein_coding"; gene_status "KNOWN"; gene_name "Mrgpre"; transcript_type "protein_coding"; transcript_status "KNOWN"; transcript_name "Mrgpre-201"; exon_number "2"; exon_id "ENSMUSE00000387464.6"; talon_gene "24065"; talon_transcript "63164"; talon_exon "321677"; ccdsid "CCDS22046.1"; exon_status "KNOWN"; level "2"; protein_id "ENSMUSP00000058000.8"; source "HAVANA"; tag "CCDS";
chr7	HAVANA	gene	143795584	143822787	.	-	.	gene_id "ENSMUSG00000031090.14"; gene_name "Nadsyn1"; gene_status "KNOWN"; gene_type "protein_coding"; talon_gene "24067"; havana_gene "OTTMUSG00000025932.3"; level "2";
chr7	HAVANA	transcript	143795584	143822841	.	-	.	gene_id "ENSMUSG00000031090.14"; transcript_id "ENSMUST00000033415.14"; gene_name "Nadsyn1"; gene_status "KNOWN"; gene_type "protein_coding"; transcript_type "protein_coding"; transcript_status "KNOWN"; transcript_name "Nadsyn1-201"; talon_gene "24067"; talon_transcript "63166"; ccdsid "CCDS22047.1"; havana_transcript "OTTMUST00000063926.1"; level "2"; protein_id "ENSMUSP00000033415.8"; source "HAVANA"; tag "CCDS"; transcript_support_level "1";
chr7	HAVANA	exon	143822659	143822841	.	-	.	gene_id "ENSMUSG00000031090.14"; transcript_id "ENSMUST00000033415.14"; gene_type "protein_coding"; gene_status "KNOWN"; gene_name "Nadsyn1"; transcript_type "protein_coding"; transcript_status "KNOWN"; transcript_name "Nadsyn1-201"; exon_number "1"; exon_id "ENSMUSE00000407915.2"; talon_gene "24067"; talon_transcript "63166"; talon_exon "321679"; ccdsid "CCDS22047.1"; exon_status "KNOWN"; level "2"; protein_id "ENSMUSP00000033415.8"; source "HAVANA"; tag "CCDS";
chr7	HAVANA	exon	143821172	143821232	.	-	.	gene_id "ENSMUSG00000031090.14"; transcript_id "ENSMUST00000033415.14"; gene_type "protein_coding"; gene_status "KNOWN"; gene_name "Nadsyn1"; transcript_type "protein_coding"; transcript_status "KNOWN"; transcript_name "Nadsyn1-201"; exon_number "2"; exon_id "ENSMUSE00001276780.1"; talon_gene "24067"; talon_transcript "63166"; talon_exon "321681"; ccdsid "CCDS22047.1"; exon_status "KNOWN"; level "2"; protein_id "ENSMUSP00000033415.8"; source "HAVANA"; tag "CCDS";
chr7	HAVANA	exon	143819093	143819209	.	-	.	gene_id "ENSMUSG00000031090.14"; transcript_id "ENSMUST00000033415.14"; gene_type "protein_coding"; gene_status "KNOWN"; gene_name "Nadsyn1"; transcript_type "protein_coding"; transcript_status "KNOWN"; transcript_name "Nadsyn1-201"; exon_number "3"; exon_id "ENSMUSE00001206836.1"; talon_gene "24067"; talon_transcript "63166"; talon_exon "321683"; ccdsid "CCDS22047.1"; exon_status "KNOWN"; level "2"; protein_id "ENSMUSP00000033415.8"; source "HAVANA"; tag "CCDS";
chr7	HAVANA	exon	143816174	143816227	.	-	.	gene_id "ENSMUSG00000031090.14"; transcript_id "ENSMUST00000033415.14"; gene_type "protein_coding"; gene_status "KNOWN"; gene_name "Nadsyn1"; transcript_type "protein_coding"; transcript_status "KNOWN"; transcript_name "Nadsyn1-201"; exon_number "4"; exon_id "ENSMUSE00001262966.1"; talon_gene "24067"; talon_transcript "63166"; talon_exon "321685"; ccdsid "CCDS22047.1"; exon_status "KNOWN"; level "2"; protein_id "ENSMUSP00000033415.8"; source "HAVANA"; tag "CCDS";
chr7	HAVANA	exon	143815586	143815675	.	-	.	gene_id "ENSMUSG00000031090.14"; transcript_id "ENSMUST00000033415.14"; gene_type "protein_coding"; gene_status "KNOWN"; gene_name "Nadsyn1"; transcript_type "protein_coding"; transcript_status "KNOWN"; transcript_name "Nadsyn1-201"; exon_number "5"; exon_id "ENSMUSE00001303690.1"; talon_gene "24067"; talon_transcript "63166"; talon_exon "321687"; ccdsid "CCDS22047.1"; exon_status "KNOWN"; level "2"; protein_id "ENSMUSP00000033415.8"; source "HAVANA"; tag "CCDS";
chr7	HAVANA	exon	143813390	143813441	.	-	.	gene_id "ENSMUSG00000031090.14"; transcript_id "ENSMUST00000033415.14"; gene_type "protein_coding"; gene_status "KNOWN"; gene_name "Nadsyn1"; transcript_type "protein_coding"; transcript_status "KNOWN"; transcript_name "Nadsyn1-201"; exon_number "6"; exon_id "ENSMUSE00001306043.1"; talon_gene "24067"; talon_transcript "63166"; talon_exon "321689"; ccdsid "CCDS22047.1"; exon_status "KNOWN"; level "2"; protein_id "ENSMUSP00000033415.8"; source "HAVANA"; tag "CCDS";
chr7	HAVANA	exon	143812763	143812851	.	-	.	gene_id "ENSMUSG00000031090.14"; transcript_id "ENSMUST00000033415.14"; gene_type "protein_coding"; gene_status "KNOWN"; gene_name "Nadsyn1"; transcript_type "protein_coding"; transcript_status "KNOWN"; transcript_name "Nadsyn1-201"; exon_number "7"; exon_id "ENSMUSE00001205604.1"; talon_gene "24067"; talon_transcript "63166"; talon_exon "321691"; ccdsid "CCDS22047.1"; exon_status "KNOWN"; level "2"; protein_id "ENSMUSP00000033415.8"; source "HAVANA"; tag "CCDS";
chr7	HAVANA	exon	143812490	143812607	.	-	.	gene_id "ENSMUSG00000031090.14"; transcript_id "ENSMUST00000033415.14"; gene_type "protein_coding"; gene_status "KNOWN"; gene_name "Nadsyn1"; transcript_type "protein_coding"; transcript_status "KNOWN"; transcript_name "Nadsyn1-201"; exon_number "8"; exon_id "ENSMUSE00000206102.1"; talon_gene "24067"; talon_transcript "63166"; talon_exon "321693"; ccdsid "CCDS22047.1"; exon_status "KNOWN"; level "2"; protein_id "ENSMUSP00000033415.8"; source "HAVANA"; tag "CCDS";
chr7	HAVANA	exon	143811169	143811300	.	-	.	gene_id "ENSMUSG00000031090.14"; transcript_id "ENSMUST00000033415.14"; gene_type "protein_coding"; gene_status "KNOWN"; gene_name "Nadsyn1"; transcript_type "protein_coding"; transcript_status "KNOWN"; transcript_name "Nadsyn1-201"; exon_number "9"; exon_id "ENSMUSE00001285265.1"; talon_gene "24067"; talon_transcript "63166"; talon_exon "321695"; ccdsid "CCDS22047.1"; exon_status "KNOWN"; level "2"; protein_id "ENSMUSP00000033415.8"; source "HAVANA"; tag "CCDS";
chr7	HAVANA	exon	143808792	143808866	.	-	.	gene_id "ENSMUSG00000031090.14"; transcript_id "ENSMUST00000033415.14"; gene_type "protein_coding"; gene_status "KNOWN"; gene_name "Nadsyn1"; transcript_type "protein_coding"; transcript_status "KNOWN"; transcript_name "Nadsyn1-201"; exon_number "10"; exon_id "ENSMUSE00001259195.1"; talon_gene "24067"; talon_transcript "63166"; talon_exon "321697"; ccdsid "CCDS22047.1"; exon_status "KNOWN"; level "2"; protein_id "ENSMUSP00000033415.8"; source "HAVANA"; tag "CCDS";
chr7	HAVANA	exon	143807985	143808109	.	-	.	gene_id "ENSMUSG00000031090.14"; transcript_id "ENSMUST00000033415.14"; gene_type "protein_coding"; gene_status "KNOWN"; gene_name "Nadsyn1"; transcript_type "protein_coding"; transcript_status "KNOWN"; transcript_name "Nadsyn1-201"; exon_number "11"; exon_id "ENSMUSE00001310330.1"; talon_gene "24067"; talon_transcript "63166"; talon_exon "321699"; ccdsid "CCDS22047.1"; exon_status "KNOWN"; level "2"; protein_id "ENSMUSP00000033415.8"; source "HAVANA"; tag "CCDS";
chr7	HAVANA	exon	143807387	143807435	.	-	.	gene_id "ENSMUSG00000031090.14"; transcript_id "ENSMUST00000033415.14"; gene_type "protein_coding"; gene_status "KNOWN"; gene_name "Nadsyn1"; transcript_type "protein_coding"; transcript_status "KNOWN"; transcript_name "Nadsyn1-201"; exon_number "12"; exon_id "ENSMUSE00001269289.1"; talon_gene "24067"; talon_transcript "63166"; talon_exon "321701"; ccdsid "CCDS22047.1"; exon_status "KNOWN"; level "2"; protein_id "ENSMUSP00000033415.8"; source "HAVANA"; tag "CCDS";
chr7	HAVANA	exon	143806880	143806982	.	-	.	gene_id "ENSMUSG00000031090.14"; transcript_id "ENSMUST00000033415.14"; gene_type "protein_coding"; gene_status "KNOWN"; gene_name "Nadsyn1"; transcript_type "protein_coding"; transcript_status "KNOWN"; transcript_name "Nadsyn1-201"; exon_number "13"; exon_id "ENSMUSE00001267112.1"; talon_gene "24067"; talon_transcript "63166"; talon_exon "321703"; ccdsid "CCDS22047.1"; exon_status "KNOWN"; level "2"; protein_id "ENSMUSP00000033415.8"; source "HAVANA"; tag "CCDS";
chr7	HAVANA	exon	143805915	143806083	.	-	.	gene_id "ENSMUSG00000031090.14"; transcript_id "ENSMUST00000033415.14"; gene_type "protein_coding"; gene_status "KNOWN"; gene_name "Nadsyn1"; transcript_type "protein_coding"; transcript_status "KNOWN"; transcript_name "Nadsyn1-201"; exon_number "14"; exon_id "ENSMUSE00001288796.1"; talon_gene "24067"; talon_transcript "63166"; talon_exon "321705"; ccdsid "CCDS22047.1"; exon_status "KNOWN"; level "2"; protein_id "ENSMUSP00000033415.8"; source "HAVANA"; tag "CCDS";
chr7	HAVANA	exon	143804014	143804149	.	-	.	gene_id "ENSMUSG00000031090.14"; transcript_id "ENSMUST00000033415.14"; gene_type "protein_coding"; gene_status "KNOWN"; gene_name "Nadsyn1"; transcript_type "protein_coding"; transcript_status "KNOWN"; transcript_name "Nadsyn1-201"; exon_number "15"; exon_id "ENSMUSE00001278267.1"; talon_gene "24067"; talon_transcript "63166"; talon_exon "321707"; ccdsid "CCDS22047.1"; exon_status "KNOWN"; level "2"; protein_id "ENSMUSP00000033415.8"; source "HAVANA"; tag "CCDS";
chr7	HAVANA	exon	143803196	143803302	.	-	.	gene_id "ENSMUSG00000031090.14"; transcript_id "ENSMUST00000033415.14"; gene_type "protein_coding"; gene_status "KNOWN"; gene_name "Nadsyn1"; transcript_type "protein_coding"; transcript_status "KNOWN"; transcript_name "Nadsyn1-201"; exon_number "16"; exon_id "ENSMUSE00001279426.1"; talon_gene "24067"; talon_transcript "63166"; talon_exon "321709"; ccdsid "CCDS22047.1"; exon_status "KNOWN"; level "2"; protein_id "ENSMUSP00000033415.8"; source "HAVANA"; tag "CCDS";
chr7	HAVANA	exon	143799791	143799922	.	-	.	gene_id "ENSMUSG00000031090.14"; transcript_id "ENSMUST00000033415.14"; gene_type "protein_coding"; gene_status "KNOWN"; gene_name "Nadsyn1"; transcript_type "protein_coding"; transcript_status "KNOWN"; transcript_name "Nadsyn1-201"; exon_number "17"; exon_id "ENSMUSE00001280677.1"; talon_gene "24067"; talon_transcript "63166"; talon_exon "321711"; ccdsid "CCDS22047.1"; exon_status "KNOWN"; level "2"; protein_id "ENSMUSP00000033415.8"; source "HAVANA"; tag "CCDS";
chr7	HAVANA	exon	143799041	143799110	.	-	.	gene_id "ENSMUSG00000031090.14"; transcript_id "ENSMUST00000033415.14"; gene_type "protein_coding"; gene_status "KNOWN"; gene_name "Nadsyn1"; transcript_type "protein_coding"; transcript_status "KNOWN"; transcript_name "Nadsyn1-201"; exon_number "18"; exon_id "ENSMUSE00001284607.1"; talon_gene "24067"; talon_transcript "63166"; talon_exon "321713"; ccdsid "CCDS22047.1"; exon_status "KNOWN"; level "2"; protein_id "ENSMUSP00000033415.8"; source "HAVANA"; tag "CCDS";
chr7	HAVANA	exon	143798455	143798583	.	-	.	gene_id "ENSMUSG00000031090.14"; transcript_id "ENSMUST00000033415.14"; gene_type "protein_coding"; gene_status "KNOWN"; gene_name "Nadsyn1"; transcript_type "protein_coding"; transcript_status "KNOWN"; transcript_name "Nadsyn1-201"; exon_number "19"; exon_id "ENSMUSE00001220291.1"; talon_gene "24067"; talon_transcript "63166"; talon_exon "321715"; ccdsid "CCDS22047.1"; exon_status "KNOWN"; level "2"; protein_id "ENSMUSP00000033415.8"; source "HAVANA"; tag "CCDS";
chr7	HAVANA	exon	143797825	143798001	.	-	.	gene_id "ENSMUSG00000031090.14"; transcript_id "ENSMUST00000033415.14"; gene_type "protein_coding"; gene_status "KNOWN"; gene_name "Nadsyn1"; transcript_type "protein_coding"; transcript_status "KNOWN"; transcript_name "Nadsyn1-201"; exon_number "20"; exon_id "ENSMUSE00001243163.1"; talon_gene "24067"; talon_transcript "63166"; talon_exon "321717"; ccdsid "CCDS22047.1"; exon_status "KNOWN"; level "2"; protein_id "ENSMUSP00000033415.8"; source "HAVANA"; tag "CCDS";
chr7	HAVANA	exon	143795584	143796056	.	-	.	gene_id "ENSMUSG00000031090.14"; transcript_id "ENSMUST00000033415.14"; gene_type "protein_coding"; gene_status "KNOWN"; gene_name "Nadsyn1"; transcript_type "protein_coding"; transcript_status "KNOWN"; transcript_name "Nadsyn1-201"; exon_number "21"; exon_id "ENSMUSE00000222192.8"; talon_gene "24067"; talon_transcript "63166"; talon_exon "321719"; ccdsid "CCDS22047.1"; exon_status "KNOWN"; level "2"; protein_id "ENSMUSP00000033415.8"; source "HAVANA"; tag "CCDS";
chr7	HAVANA	transcript	143795850	143822787	.	-	.	gene_id "ENSMUSG00000031090.14"; transcript_id "ENSMUST00000156638.7"; gene_name "Nadsyn1"; gene_status "KNOWN"; gene_type "protein_coding"; transcript_type "nonsense_mediated_decay"; transcript_status "KNOWN"; transcript_name "Nadsyn1-207"; talon_gene "24067"; talon_transcript "63167"; havana_transcript "OTTMUST00000063927.2"; level "2"; protein_id "ENSMUSP00000114889.1"; source "HAVANA"; transcript_support_level "1";
chr7	HAVANA	exon	143822659	143822787	.	-	.	gene_id "ENSMUSG00000031090.14"; transcript_id "ENSMUST00000156638.7"; gene_type "protein_coding"; gene_status "KNOWN"; gene_name "Nadsyn1"; transcript_type "nonsense_mediated_decay"; transcript_status "KNOWN"; transcript_name "Nadsyn1-207"; exon_number "1"; exon_id "ENSMUSE00000826791.1"; talon_gene "24067"; talon_transcript "63167"; talon_exon "321720"; exon_status "KNOWN"; level "2"; protein_id "ENSMUSP00000114889.1"; source "HAVANA";
chr7	HAVANA	exon	143819093	143819209	.	-	.	gene_id "ENSMUSG00000031090.14"; transcript_id "ENSMUST00000156638.7"; gene_type "protein_coding"; gene_status "KNOWN"; gene_name "Nadsyn1"; transcript_type "nonsense_mediated_decay"; transcript_status "KNOWN"; transcript_name "Nadsyn1-207"; exon_number "2"; exon_id "ENSMUSE00001206836.1"; talon_gene "24067"; talon_transcript "63167"; talon_exon "321683"; ccdsid "CCDS22047.1"; exon_status "KNOWN"; level "2"; protein_id "ENSMUSP00000033415.8"; source "HAVANA"; tag "CCDS";
chr7	HAVANA	exon	143816174	143816227	.	-	.	gene_id "ENSMUSG00000031090.14"; transcript_id "ENSMUST00000156638.7"; gene_type "protein_coding"; gene_status "KNOWN"; gene_name "Nadsyn1"; transcript_type "nonsense_mediated_decay"; transcript_status "KNOWN"; transcript_name "Nadsyn1-207"; exon_number "3"; exon_id "ENSMUSE00001262966.1"; talon_gene "24067"; talon_transcript "63167"; talon_exon "321685"; ccdsid "CCDS22047.1"; exon_status "KNOWN"; level "2"; protein_id "ENSMUSP00000033415.8"; source "HAVANA"; tag "CCDS";
chr7	HAVANA	exon	143815586	143815675	.	-	.	gene_id "ENSMUSG00000031090.14"; transcript_id "ENSMUST00000156638.7"; gene_type "protein_coding"; gene_status "KNOWN"; gene_name "Nadsyn1"; transcript_type "nonsense_mediated_decay"; transcript_status "KNOWN"; transcript_name "Nadsyn1-207"; exon_number "4"; exon_id "ENSMUSE00001303690.1"; talon_gene "24067"; talon_transcript "63167"; talon_exon "321687"; ccdsid "CCDS22047.1"; exon_status "KNOWN"; level "2"; protein_id "ENSMUSP00000033415.8"; source "HAVANA"; tag "CCDS";
chr7	HAVANA	exon	143813390	143813441	.	-	.	gene_id "ENSMUSG00000031090.14"; transcript_id "ENSMUST00000156638.7"; gene_type "protein_coding"; gene_status "KNOWN"; gene_name "Nadsyn1"; transcript_type "nonsense_mediated_decay"; transcript_status "KNOWN"; transcript_name "Nadsyn1-207"; exon_number "5"; exon_id "ENSMUSE00001306043.1"; talon_gene "24067"; talon_transcript "63167"; talon_exon "321689"; ccdsid "CCDS22047.1"; exon_status "KNOWN"; level "2"; protein_id "ENSMUSP00000033415.8"; source "HAVANA"; tag "CCDS";
chr7	HAVANA	exon	143812763	143812851	.	-	.	gene_id "ENSMUSG00000031090.14"; transcript_id "ENSMUST00000156638.7"; gene_type "protein_coding"; gene_status "KNOWN"; gene_name "Nadsyn1"; transcript_type "nonsense_mediated_decay"; transcript_status "KNOWN"; transcript_name "Nadsyn1-207"; exon_number "6"; exon_id "ENSMUSE00001205604.1"; talon_gene "24067"; talon_transcript "63167"; talon_exon "321691"; ccdsid "CCDS22047.1"; exon_status "KNOWN"; level "2"; protein_id "ENSMUSP00000033415.8"; source "HAVANA"; tag "CCDS";
chr7	HAVANA	exon	143811169	143811300	.	-	.	gene_id "ENSMUSG00000031090.14"; transcript_id "ENSMUST00000156638.7"; gene_type "protein_coding"; gene_status "KNOWN"; gene_name "Nadsyn1"; transcript_type "nonsense_mediated_decay"; transcript_status "KNOWN"; transcript_name "Nadsyn1-207"; exon_number "7"; exon_id "ENSMUSE00001285265.1"; talon_gene "24067"; talon_transcript "63167"; talon_exon "321695"; ccdsid "CCDS22047.1"; exon_status "KNOWN"; level "2"; protein_id "ENSMUSP00000033415.8"; source "HAVANA"; tag "CCDS";
chr7	HAVANA	exon	143808792	143808866	.	-	.	gene_id "ENSMUSG00000031090.14"; transcript_id "ENSMUST00000156638.7"; gene_type "protein_coding"; gene_status "KNOWN"; gene_name "Nadsyn1"; transcript_type "nonsense_mediated_decay"; transcript_status "KNOWN"; transcript_name "Nadsyn1-207"; exon_number "8"; exon_id "ENSMUSE00001259195.1"; talon_gene "24067"; talon_transcript "63167"; talon_exon "321697"; ccdsid "CCDS22047.1"; exon_status "KNOWN"; level "2"; protein_id "ENSMUSP00000033415.8"; source "HAVANA"; tag "CCDS";
chr7	HAVANA	exon	143807985	143808109	.	-	.	gene_id "ENSMUSG00000031090.14"; transcript_id "ENSMUST00000156638.7"; gene_type "protein_coding"; gene_status "KNOWN"; gene_name "Nadsyn1"; transcript_type "nonsense_mediated_decay"; transcript_status "KNOWN"; transcript_name "Nadsyn1-207"; exon_number "9"; exon_id "ENSMUSE00001310330.1"; talon_gene "24067"; talon_transcript "63167"; talon_exon "321699"; ccdsid "CCDS22047.1"; exon_status "KNOWN"; level "2"; protein_id "ENSMUSP00000033415.8"; source "HAVANA"; tag "CCDS";
chr7	HAVANA	exon	143807387	143807435	.	-	.	gene_id "ENSMUSG00000031090.14"; transcript_id "ENSMUST00000156638.7"; gene_type "protein_coding"; gene_status "KNOWN"; gene_name "Nadsyn1"; transcript_type "nonsense_mediated_decay"; transcript_status "KNOWN"; transcript_name "Nadsyn1-207"; exon_number "10"; exon_id "ENSMUSE00001269289.1"; talon_gene "24067"; talon_transcript "63167"; talon_exon "321701"; ccdsid "CCDS22047.1"; exon_status "KNOWN"; level "2"; protein_id "ENSMUSP00000033415.8"; source "HAVANA"; tag "CCDS";
chr7	HAVANA	exon	143806880	143806982	.	-	.	gene_id "ENSMUSG00000031090.14"; transcript_id "ENSMUST00000156638.7"; gene_type "protein_coding"; gene_status "KNOWN"; gene_name "Nadsyn1"; transcript_type "nonsense_mediated_decay"; transcript_status "KNOWN"; transcript_name "Nadsyn1-207"; exon_number "11"; exon_id "ENSMUSE00001267112.1"; talon_gene "24067"; talon_transcript "63167"; talon_exon "321703"; ccdsid "CCDS22047.1"; exon_status "KNOWN"; level "2"; protein_id "ENSMUSP00000033415.8"; source "HAVANA"; tag "CCDS";
chr7	HAVANA	exon	143805915	143806083	.	-	.	gene_id "ENSMUSG00000031090.14"; transcript_id "ENSMUST00000156638.7"; gene_type "protein_coding"; gene_status "KNOWN"; gene_name "Nadsyn1"; transcript_type "nonsense_mediated_decay"; transcript_status "KNOWN"; transcript_name "Nadsyn1-207"; exon_number "12"; exon_id "ENSMUSE00001288796.1"; talon_gene "24067"; talon_transcript "63167"; talon_exon "321705"; ccdsid "CCDS22047.1"; exon_status "KNOWN"; level "2"; protein_id "ENSMUSP00000033415.8"; source "HAVANA"; tag "CCDS";
chr7	HAVANA	exon	143804014	143804149	.	-	.	gene_id "ENSMUSG00000031090.14"; transcript_id "ENSMUST00000156638.7"; gene_type "protein_coding"; gene_status "KNOWN"; gene_name "Nadsyn1"; transcript_type "nonsense_mediated_decay"; transcript_status "KNOWN"; transcript_name "Nadsyn1-207"; exon_number "13"; exon_id "ENSMUSE00001278267.1"; talon_gene "24067"; talon_transcript "63167"; talon_exon "321707"; ccdsid "CCDS22047.1"; exon_status "KNOWN"; level "2"; protein_id "ENSMUSP00000033415.8"; source "HAVANA"; tag "CCDS";
chr7	HAVANA	exon	143803196	143803302	.	-	.	gene_id "ENSMUSG00000031090.14"; transcript_id "ENSMUST00000156638.7"; gene_type "protein_coding"; gene_status "KNOWN"; gene_name "Nadsyn1"; transcript_type "nonsense_mediated_decay"; transcript_status "KNOWN"; transcript_name "Nadsyn1-207"; exon_number "14"; exon_id "ENSMUSE00001279426.1"; talon_gene "24067"; talon_transcript "63167"; talon_exon "321709"; ccdsid "CCDS22047.1"; exon_status "KNOWN"; level "2"; protein_id "ENSMUSP00000033415.8"; source "HAVANA"; tag "CCDS";
chr7	HAVANA	exon	143799791	143799922	.	-	.	gene_id "ENSMUSG00000031090.14"; transcript_id "ENSMUST00000156638.7"; gene_type "protein_coding"; gene_status "KNOWN"; gene_name "Nadsyn1"; transcript_type "nonsense_mediated_decay"; transcript_status "KNOWN"; transcript_name "Nadsyn1-207"; exon_number "15"; exon_id "ENSMUSE00001280677.1"; talon_gene "24067"; talon_transcript "63167"; talon_exon "321711"; ccdsid "CCDS22047.1"; exon_status "KNOWN"; level "2"; protein_id "ENSMUSP00000033415.8"; source "HAVANA"; tag "CCDS";
chr7	HAVANA	exon	143799041	143799110	.	-	.	gene_id "ENSMUSG00000031090.14"; transcript_id "ENSMUST00000156638.7"; gene_type "protein_coding"; gene_status "KNOWN"; gene_name "Nadsyn1"; transcript_type "nonsense_mediated_decay"; transcript_status "KNOWN"; transcript_name "Nadsyn1-207"; exon_number "16"; exon_id "ENSMUSE00001284607.1"; talon_gene "24067"; talon_transcript "63167"; talon_exon "321713"; ccdsid "CCDS22047.1"; exon_status "KNOWN"; level "2"; protein_id "ENSMUSP00000033415.8"; source "HAVANA"; tag "CCDS";
chr7	HAVANA	exon	143798455	143798583	.	-	.	gene_id "ENSMUSG00000031090.14"; transcript_id "ENSMUST00000156638.7"; gene_type "protein_coding"; gene_status "KNOWN"; gene_name "Nadsyn1"; transcript_type "nonsense_mediated_decay"; transcript_status "KNOWN"; transcript_name "Nadsyn1-207"; exon_number "17"; exon_id "ENSMUSE00001220291.1"; talon_gene "24067"; talon_transcript "63167"; talon_exon "321715"; ccdsid "CCDS22047.1"; exon_status "KNOWN"; level "2"; protein_id "ENSMUSP00000033415.8"; source "HAVANA"; tag "CCDS";
chr7	HAVANA	exon	143797825	143798001	.	-	.	gene_id "ENSMUSG00000031090.14"; transcript_id "ENSMUST00000156638.7"; gene_type "protein_coding"; gene_status "KNOWN"; gene_name "Nadsyn1"; transcript_type "nonsense_mediated_decay"; transcript_status "KNOWN"; transcript_name "Nadsyn1-207"; exon_number "18"; exon_id "ENSMUSE00001243163.1"; talon_gene "24067"; talon_transcript "63167"; talon_exon "321717"; ccdsid "CCDS22047.1"; exon_status "KNOWN"; level "2"; protein_id "ENSMUSP00000033415.8"; source "HAVANA"; tag "CCDS";
chr7	HAVANA	exon	143795850	143796056	.	-	.	gene_id "ENSMUSG00000031090.14"; transcript_id "ENSMUST00000156638.7"; gene_type "protein_coding"; gene_status "KNOWN"; gene_name "Nadsyn1"; transcript_type "nonsense_mediated_decay"; transcript_status "KNOWN"; transcript_name "Nadsyn1-207"; exon_number "19"; exon_id "ENSMUSE00000809390.1"; talon_gene "24067"; talon_transcript "63167"; talon_exon "321723"; exon_status "KNOWN"; level "2"; protein_id "ENSMUSP00000114889.1"; source "HAVANA";
chr7	HAVANA	gene	143823167	143848409	.	+	.	gene_id "ENSMUSG00000058454.15"; gene_name "Dhcr7"; gene_status "KNOWN"; gene_type "protein_coding"; talon_gene "24068"; havana_gene "OTTMUSG00000025933.7"; level "2";
chr7	ENSEMBL	transcript	143823167	143848409	.	+	.	gene_id "ENSMUSG00000058454.15"; transcript_id "ENSMUST00000073878.11"; gene_name "Dhcr7"; gene_status "KNOWN"; gene_type "protein_coding"; transcript_type "protein_coding"; transcript_status "KNOWN"; transcript_name "Dhcr7-201"; talon_gene "24068"; talon_transcript "63176"; ccdsid "CCDS22048.1"; level "3"; protein_id "ENSMUSP00000073541.5"; source "ENSEMBL"; tag "CCDS"; transcript_support_level "5";
chr7	ENSEMBL	exon	143823167	143823540	.	+	.	gene_id "ENSMUSG00000058454.15"; transcript_id "ENSMUST00000073878.11"; gene_type "protein_coding"; gene_status "KNOWN"; gene_name "Dhcr7"; transcript_type "protein_coding"; transcript_status "KNOWN"; transcript_name "Dhcr7-201"; exon_number "1"; exon_id "ENSMUSE00000496724.1"; talon_gene "24068"; talon_transcript "63176"; talon_exon "321742"; ccdsid "CCDS22048.1"; exon_status "KNOWN"; level "3"; protein_id "ENSMUSP00000073541.5"; source "ENSEMBL"; tag "CCDS";
chr7	ENSEMBL	exon	143830139	143830265	.	+	.	gene_id "ENSMUSG00000058454.15"; transcript_id "ENSMUST00000073878.11"; gene_type "protein_coding"; gene_status "KNOWN"; gene_name "Dhcr7"; transcript_type "protein_coding"; transcript_status "KNOWN"; transcript_name "Dhcr7-201"; exon_number "2"; exon_id "ENSMUSE00000497608.1"; talon_gene "24068"; talon_transcript "63176"; talon_exon "321744"; ccdsid "CCDS22048.1"; exon_status "KNOWN"; level "3"; protein_id "ENSMUSP00000073541.5"; source "ENSEMBL"; tag "CCDS";
chr7	HAVANA	exon	143836638	143836729	.	+	.	gene_id "ENSMUSG00000058454.15"; transcript_id "ENSMUST00000073878.11"; gene_type "protein_coding"; gene_status "KNOWN"; gene_name "Dhcr7"; transcript_type "protein_coding"; transcript_status "KNOWN"; transcript_name "Dhcr7-201"; exon_number "3"; exon_id "ENSMUSE00001251650.1"; talon_gene "24068"; talon_transcript "63176"; talon_exon "321747"; ccdsid "CCDS22048.1"; exon_status "KNOWN"; level "2"; protein_id "ENSMUSP00000117659.1"; source "HAVANA"; tag "CCDS";
chr7	HAVANA	exon	143837762	143837984	.	+	.	gene_id "ENSMUSG00000058454.15"; transcript_id "ENSMUST00000073878.11"; gene_type "protein_coding"; gene_status "KNOWN"; gene_name "Dhcr7"; transcript_type "protein_coding"; transcript_status "KNOWN"; transcript_name "Dhcr7-201"; exon_number "4"; exon_id "ENSMUSE00000206079.1"; talon_gene "24068"; talon_transcript "63176"; talon_exon "321749"; ccdsid "CCDS22048.1"; exon_status "KNOWN"; level "2"; protein_id "ENSMUSP00000117659.1"; source "HAVANA"; tag "CCDS";
chr7	HAVANA	exon	143840433	143840523	.	+	.	gene_id "ENSMUSG00000058454.15"; transcript_id "ENSMUST00000073878.11"; gene_type "protein_coding"; gene_status "KNOWN"; gene_name "Dhcr7"; transcript_type "protein_coding"; transcript_status "KNOWN"; transcript_name "Dhcr7-201"; exon_number "5"; exon_id "ENSMUSE00000488634.1"; talon_gene "24068"; talon_transcript "63176"; talon_exon "321751"; ccdsid "CCDS22048.1"; exon_status "KNOWN"; level "2"; protein_id "ENSMUSP00000117659.1"; source "HAVANA"; tag "CCDS";
chr7	HAVANA	exon	143841158	143841371	.	+	.	gene_id "ENSMUSG00000058454.15"; transcript_id "ENSMUST00000073878.11"; gene_type "protein_coding"; gene_status "KNOWN"; gene_name "Dhcr7"; transcript_type "protein_coding"; transcript_status "KNOWN"; transcript_name "Dhcr7-201"; exon_number "6"; exon_id "ENSMUSE00000506319.1"; talon_gene "24068"; talon_transcript "63176"; talon_exon "321753"; ccdsid "CCDS22048.1"; exon_status "KNOWN"; level "2"; protein_id "ENSMUSP00000117659.1"; source "HAVANA"; tag "CCDS";
chr7	HAVANA	exon	143843114	143843318	.	+	.	gene_id "ENSMUSG00000058454.15"; transcript_id "ENSMUST00000073878.11"; gene_type "protein_coding"; gene_status "KNOWN"; gene_name "Dhcr7"; transcript_type "protein_coding"; transcript_status "KNOWN"; transcript_name "Dhcr7-201"; exon_number "7"; exon_id "ENSMUSE00000510451.1"; talon_gene "24068"; talon_transcript "63176"; talon_exon "321755"; ccdsid "CCDS22048.1"; exon_status "KNOWN"; level "2"; protein_id "ENSMUSP00000117659.1"; source "HAVANA"; tag "CCDS";
chr7	HAVANA	exon	143845441	143845572	.	+	.	gene_id "ENSMUSG00000058454.15"; transcript_id "ENSMUST00000073878.11"; gene_type "protein_coding"; gene_status "KNOWN"; gene_name "Dhcr7"; transcript_type "protein_coding"; transcript_status "KNOWN"; transcript_name "Dhcr7-201"; exon_number "8"; exon_id "ENSMUSE00001285361.1"; talon_gene "24068"; talon_transcript "63176"; talon_exon "321757"; ccdsid "CCDS22048.1"; exon_status "KNOWN"; level "2"; protein_id "ENSMUSP00000117659.1"; source "HAVANA"; tag "CCDS";
chr7	ENSEMBL	exon	143847053	143848409	.	+	.	gene_id "ENSMUSG00000058454.15"; transcript_id "ENSMUST00000073878.11"; gene_type "protein_coding"; gene_status "KNOWN"; gene_name "Dhcr7"; transcript_type "protein_coding"; transcript_status "KNOWN"; transcript_name "Dhcr7-201"; exon_number "9"; exon_id "ENSMUSE00000667948.1"; talon_gene "24068"; talon_transcript "63176"; talon_exon "321759"; ccdsid "CCDS22048.1"; exon_status "KNOWN"; level "3"; protein_id "ENSMUSP00000073541.5"; source "ENSEMBL"; tag "CCDS";
chr7	TALON	transcript	143830234	143848409	.	+	.	gene_id "ENSMUSG00000058454.15"; transcript_id "ENCODEMT000581511"; gene_name "Dhcr7"; gene_status "KNOWN"; gene_type "protein_coding"; transcript_status "NOVEL"; transcript_name "ENCODEMT000581511"; talon_gene "24068"; talon_transcript "581511"; ISM-suffix_to_IDs "63176,63178,581497,581498,581502,581504,581505,581509"; ISM-suffix_transcript "TRUE"; ISM_to_IDs "63176,63178,581497,581498,581502,581504,581505,581509"; ISM_transcript "TRUE";
chr7	HAVANA	exon	143830234	143830265	.	+	.	gene_id "ENSMUSG00000058454.15"; transcript_id "ENCODEMT000581511"; gene_type "protein_coding"; gene_status "KNOWN"; gene_name "Dhcr7"; transcript_status "NOVEL"; transcript_name "ENCODEMT000581511"; exon_number "1"; exon_id "ENSMUSE00000795837.1"; talon_gene "24068"; talon_transcript "581511"; talon_exon "321769"; exon_status "KNOWN"; level "2"; protein_id "ENSMUSP00000118957.1"; source "HAVANA"; tag "cds_end_NF";
chr7	HAVANA	exon	143836638	143836729	.	+	.	gene_id "ENSMUSG00000058454.15"; transcript_id "ENCODEMT000581511"; gene_type "protein_coding"; gene_status "KNOWN"; gene_name "Dhcr7"; transcript_status "NOVEL"; transcript_name "ENCODEMT000581511"; exon_number "2"; exon_id "ENSMUSE00001251650.1"; talon_gene "24068"; talon_transcript "581511"; talon_exon "321747"; ccdsid "CCDS22048.1"; exon_status "KNOWN"; level "2"; protein_id "ENSMUSP00000117659.1"; source "HAVANA"; tag "CCDS";
chr7	HAVANA	exon	143837762	143837984	.	+	.	gene_id "ENSMUSG00000058454.15"; transcript_id "ENCODEMT000581511"; gene_type "protein_coding"; gene_status "KNOWN"; gene_name "Dhcr7"; transcript_status "NOVEL"; transcript_name "ENCODEMT000581511"; exon_number "3"; exon_id "ENSMUSE00000206079.1"; talon_gene "24068"; talon_transcript "581511"; talon_exon "321749"; ccdsid "CCDS22048.1"; exon_status "KNOWN"; level "2"; protein_id "ENSMUSP00000117659.1"; source "HAVANA"; tag "CCDS";
chr7	HAVANA	exon	143840433	143840523	.	+	.	gene_id "ENSMUSG00000058454.15"; transcript_id "ENCODEMT000581511"; gene_type "protein_coding"; gene_status "KNOWN"; gene_name "Dhcr7"; transcript_status "NOVEL"; transcript_name "ENCODEMT000581511"; exon_number "4"; exon_id "ENSMUSE00000488634.1"; talon_gene "24068"; talon_transcript "581511"; talon_exon "321751"; ccdsid "CCDS22048.1"; exon_status "KNOWN"; level "2"; protein_id "ENSMUSP00000117659.1"; source "HAVANA"; tag "CCDS";
chr7	HAVANA	exon	143841158	143841371	.	+	.	gene_id "ENSMUSG00000058454.15"; transcript_id "ENCODEMT000581511"; gene_type "protein_coding"; gene_status "KNOWN"; gene_name "Dhcr7"; transcript_status "NOVEL"; transcript_name "ENCODEMT000581511"; exon_number "5"; exon_id "ENSMUSE00000506319.1"; talon_gene "24068"; talon_transcript "581511"; talon_exon "321753"; ccdsid "CCDS22048.1"; exon_status "KNOWN"; level "2"; protein_id "ENSMUSP00000117659.1"; source "HAVANA"; tag "CCDS";
chr7	HAVANA	exon	143843114	143843318	.	+	.	gene_id "ENSMUSG00000058454.15"; transcript_id "ENCODEMT000581511"; gene_type "protein_coding"; gene_status "KNOWN"; gene_name "Dhcr7"; transcript_status "NOVEL"; transcript_name "ENCODEMT000581511"; exon_number "6"; exon_id "ENSMUSE00000510451.1"; talon_gene "24068"; talon_transcript "581511"; talon_exon "321755"; ccdsid "CCDS22048.1"; exon_status "KNOWN"; level "2"; protein_id "ENSMUSP00000117659.1"; source "HAVANA"; tag "CCDS";
chr7	HAVANA	exon	143845441	143845572	.	+	.	gene_id "ENSMUSG00000058454.15"; transcript_id "ENCODEMT000581511"; gene_type "protein_coding"; gene_status "KNOWN"; gene_name "Dhcr7"; transcript_status "NOVEL"; transcript_name "ENCODEMT000581511"; exon_number "7"; exon_id "ENSMUSE00001285361.1"; talon_gene "24068"; talon_transcript "581511"; talon_exon "321757"; ccdsid "CCDS22048.1"; exon_status "KNOWN"; level "2"; protein_id "ENSMUSP00000117659.1"; source "HAVANA"; tag "CCDS";
chr7	ENSEMBL	exon	143847053	143848409	.	+	.	gene_id "ENSMUSG00000058454.15"; transcript_id "ENCODEMT000581511"; gene_type "protein_coding"; gene_status "KNOWN"; gene_name "Dhcr7"; transcript_status "NOVEL"; transcript_name "ENCODEMT000581511"; exon_number "8"; exon_id "ENSMUSE00000667948.1"; talon_gene "24068"; talon_transcript "581511"; talon_exon "321759"; ccdsid "CCDS22048.1"; exon_status "KNOWN"; level "3"; protein_id "ENSMUSP00000073541.5"; source "ENSEMBL"; tag "CCDS";
chr7	HAVANA	gene	144435733	144438328	.	-	.	gene_id "ENSMUSG00000031078.15"; gene_name "Cttn"; gene_status "KNOWN"; gene_type "protein_coding"; talon_gene "24075"; havana_gene "OTTMUSG00000016455.1"; level "2"; tag "overlapping_locus";
chr7	HAVANA	transcript	144435733	144470745	.	-	.	gene_id "ENSMUSG00000031078.15"; transcript_id "ENSMUST00000033407.12"; gene_name "Cttn"; gene_status "KNOWN"; gene_type "protein_coding"; transcript_type "protein_coding"; transcript_status "KNOWN"; transcript_name "Cttn-201"; talon_gene "24075"; talon_transcript "63210"; ccdsid "CCDS57599.1"; havana_transcript "OTTMUST00000039646.1"; level "2"; protein_id "ENSMUSP00000033407.6"; source "HAVANA"; tag "CCDS"; transcript_support_level "1";
chr7	HAVANA	exon	144470689	144470745	.	-	.	gene_id "ENSMUSG00000031078.15"; transcript_id "ENSMUST00000033407.12"; gene_type "protein_coding"; gene_status "KNOWN"; gene_name "Cttn"; transcript_type "protein_coding"; transcript_status "KNOWN"; transcript_name "Cttn-201"; exon_number "1"; exon_id "ENSMUSE00000661206.3"; talon_gene "24075"; talon_transcript "63210"; talon_exon "321920"; ccdsid "CCDS57599.1"; exon_status "KNOWN"; level "2"; protein_id "ENSMUSP00000033407.6"; source "HAVANA"; tag "CCDS";
chr7	HAVANA	exon	144465954	144466047	.	-	.	gene_id "ENSMUSG00000031078.15"; transcript_id "ENSMUST00000033407.12"; gene_type "protein_coding"; gene_status "KNOWN"; gene_name "Cttn"; transcript_type "protein_coding"; transcript_status "KNOWN"; transcript_name "Cttn-201"; exon_number "2"; exon_id "ENSMUSE00000661205.1"; talon_gene "24075"; talon_transcript "63210"; talon_exon "321922"; ccdsid "CCDS57599.1"; exon_status "KNOWN"; level "2"; protein_id "ENSMUSP00000033407.6"; source "HAVANA"; tag "CCDS";
chr7	HAVANA	exon	144463912	144463998	.	-	.	gene_id "ENSMUSG00000031078.15"; transcript_id "ENSMUST00000033407.12"; gene_type "protein_coding"; gene_status "KNOWN"; gene_name "Cttn"; transcript_type "protein_coding"; transcript_status "KNOWN"; transcript_name "Cttn-201"; exon_number "3"; exon_id "ENSMUSE00000586568.1"; talon_gene "24075"; talon_transcript "63210"; talon_exon "321924"; ccdsid "CCDS57599.1"; exon_status "KNOWN"; level "2"; protein_id "ENSMUSP00000033407.6"; source "HAVANA"; tag "CCDS";
chr7	HAVANA	exon	144463303	144463376	.	-	.	gene_id "ENSMUSG00000031078.15"; transcript_id "ENSMUST00000033407.12"; gene_type "protein_coding"; gene_status "KNOWN"; gene_name "Cttn"; transcript_type "protein_coding"; transcript_status "KNOWN"; transcript_name "Cttn-201"; exon_number "4"; exon_id "ENSMUSE00000206017.1"; talon_gene "24075"; talon_transcript "63210"; talon_exon "321926"; ccdsid "CCDS57599.1"; exon_status "KNOWN"; level "2"; protein_id "ENSMUSP00000033407.6"; source "HAVANA"; tag "CCDS";
chr7	HAVANA	exon	144461179	144461308	.	-	.	gene_id "ENSMUSG00000031078.15"; transcript_id "ENSMUST00000033407.12"; gene_type "protein_coding"; gene_status "KNOWN"; gene_name "Cttn"; transcript_type "protein_coding"; transcript_status "KNOWN"; transcript_name "Cttn-201"; exon_number "5"; exon_id "ENSMUSE00000206030.1"; talon_gene "24075"; talon_transcript "63210"; talon_exon "321928"; ccdsid "CCDS57599.1"; exon_status "KNOWN"; level "2"; protein_id "ENSMUSP00000033407.6"; source "HAVANA"; tag "CCDS";
chr7	HAVANA	exon	144457669	144457779	.	-	.	gene_id "ENSMUSG00000031078.15"; transcript_id "ENSMUST00000033407.12"; gene_type "protein_coding"; gene_status "KNOWN"; gene_name "Cttn"; transcript_type "protein_coding"; transcript_status "KNOWN"; transcript_name "Cttn-201"; exon_number "6"; exon_id "ENSMUSE00001285120.1"; talon_gene "24075"; talon_transcript "63210"; talon_exon "321930"; ccdsid "CCDS57599.1"; exon_status "KNOWN"; level "2"; protein_id "ENSMUSP00000033407.6"; source "HAVANA"; tag "CCDS";
chr7	HAVANA	exon	144456441	144456495	.	-	.	gene_id "ENSMUSG00000031078.15"; transcript_id "ENSMUST00000033407.12"; gene_type "protein_coding"; gene_status "KNOWN"; gene_name "Cttn"; transcript_type "protein_coding"; transcript_status "KNOWN"; transcript_name "Cttn-201"; exon_number "7"; exon_id "ENSMUSE00000330755.1"; talon_gene "24075"; talon_transcript "63210"; talon_exon "321932"; ccdsid "CCDS57599.1"; exon_status "KNOWN"; level "2"; protein_id "ENSMUSP00000033407.6"; source "HAVANA"; tag "CCDS";
chr7	HAVANA	exon	144454676	144454786	.	-	.	gene_id "ENSMUSG00000031078.15"; transcript_id "ENSMUST00000033407.12"; gene_type "protein_coding"; gene_status "KNOWN"; gene_name "Cttn"; transcript_type "protein_coding"; transcript_status "KNOWN"; transcript_name "Cttn-201"; exon_number "8"; exon_id "ENSMUSE00000330749.1"; talon_gene "24075"; talon_transcript "63210"; talon_exon "321934"; ccdsid "CCDS57599.1"; exon_status "KNOWN"; level "2"; protein_id "ENSMUSP00000033407.6"; source "HAVANA"; tag "CCDS";
chr7	HAVANA	exon	144452548	144452658	.	-	.	gene_id "ENSMUSG00000031078.15"; transcript_id "ENSMUST00000033407.12"; gene_type "protein_coding"; gene_status "KNOWN"; gene_name "Cttn"; transcript_type "protein_coding"; transcript_status "KNOWN"; transcript_name "Cttn-201"; exon_number "9"; exon_id "ENSMUSE00000330738.1"; talon_gene "24075"; talon_transcript "63210"; talon_exon "321936"; ccdsid "CCDS57599.1"; exon_status "KNOWN"; level "2"; protein_id "ENSMUSP00000033407.6"; source "HAVANA"; tag "CCDS";
chr7	HAVANA	exon	144452027	144452137	.	-	.	gene_id "ENSMUSG00000031078.15"; transcript_id "ENSMUST00000033407.12"; gene_type "protein_coding"; gene_status "KNOWN"; gene_name "Cttn"; transcript_type "protein_coding"; transcript_status "KNOWN"; transcript_name "Cttn-201"; exon_number "10"; exon_id "ENSMUSE00001303928.1"; talon_gene "24075"; talon_transcript "63210"; talon_exon "321938"; ccdsid "CCDS57599.1"; exon_status "KNOWN"; level "2"; protein_id "ENSMUSP00000033407.6"; source "HAVANA"; tag "CCDS";
chr7	HAVANA	exon	144449560	144449615	.	-	.	gene_id "ENSMUSG00000031078.15"; transcript_id "ENSMUST00000033407.12"; gene_type "protein_coding"; gene_status "KNOWN"; gene_name "Cttn"; transcript_type "protein_coding"; transcript_status "KNOWN"; transcript_name "Cttn-201"; exon_number "11"; exon_id "ENSMUSE00001220760.1"; talon_gene "24075"; talon_transcript "63210"; talon_exon "321940"; ccdsid "CCDS57599.1"; exon_status "KNOWN"; level "2"; protein_id "ENSMUSP00000033407.6"; source "HAVANA"; tag "CCDS";
chr7	HAVANA	exon	144445803	144445872	.	-	.	gene_id "ENSMUSG00000031078.15"; transcript_id "ENSMUST00000033407.12"; gene_type "protein_coding"; gene_status "KNOWN"; gene_name "Cttn"; transcript_type "protein_coding"; transcript_status "KNOWN"; transcript_name "Cttn-201"; exon_number "12"; exon_id "ENSMUSE00001289938.1"; talon_gene "24075"; talon_transcript "63210"; talon_exon "321942"; ccdsid "CCDS57599.1"; exon_status "KNOWN"; level "2"; protein_id "ENSMUSP00000033407.6"; source "HAVANA"; tag "CCDS";
chr7	HAVANA	exon	144441699	144441847	.	-	.	gene_id "ENSMUSG00000031078.15"; transcript_id "ENSMUST00000033407.12"; gene_type "protein_coding"; gene_status "KNOWN"; gene_name "Cttn"; transcript_type "protein_coding"; transcript_status "KNOWN"; transcript_name "Cttn-201"; exon_number "13"; exon_id "ENSMUSE00001285640.1"; talon_gene "24075"; talon_transcript "63210"; talon_exon "321944"; ccdsid "CCDS57599.1"; exon_status "KNOWN"; level "2"; protein_id "ENSMUSP00000033407.6"; source "HAVANA"; tag "CCDS";
chr7	HAVANA	exon	144440009	144440098	.	-	.	gene_id "ENSMUSG00000031078.15"; transcript_id "ENSMUST00000033407.12"; gene_type "protein_coding"; gene_status "KNOWN"; gene_name "Cttn"; transcript_type "protein_coding"; transcript_status "KNOWN"; transcript_name "Cttn-201"; exon_number "14"; exon_id "ENSMUSE00001211440.1"; talon_gene "24075"; talon_transcript "63210"; talon_exon "321946"; ccdsid "CCDS57599.1"; exon_status "KNOWN"; level "2"; protein_id "ENSMUSP00000033407.6"; source "HAVANA"; tag "CCDS";
chr7	HAVANA	exon	144438766	144438931	.	-	.	gene_id "ENSMUSG00000031078.15"; transcript_id "ENSMUST00000033407.12"; gene_type "protein_coding"; gene_status "KNOWN"; gene_name "Cttn"; transcript_type "protein_coding"; transcript_status "KNOWN"; transcript_name "Cttn-201"; exon_number "15"; exon_id "ENSMUSE00000206032.1"; talon_gene "24075"; talon_transcript "63210"; talon_exon "321948"; ccdsid "CCDS57599.1"; exon_status "KNOWN"; level "2"; protein_id "ENSMUSP00000033407.6"; source "HAVANA"; tag "CCDS";
chr7	HAVANA	exon	144437949	144438020	.	-	.	gene_id "ENSMUSG00000031078.15"; transcript_id "ENSMUST00000033407.12"; gene_type "protein_coding"; gene_status "KNOWN"; gene_name "Cttn"; transcript_type "protein_coding"; transcript_status "KNOWN"; transcript_name "Cttn-201"; exon_number "16"; exon_id "ENSMUSE00000206042.1"; talon_gene "24075"; talon_transcript "63210"; talon_exon "321950"; ccdsid "CCDS57599.1"; exon_status "KNOWN"; level "2"; protein_id "ENSMUSP00000033407.6"; source "HAVANA"; tag "CCDS";
chr7	HAVANA	exon	144435733	144437101	.	-	.	gene_id "ENSMUSG00000031078.15"; transcript_id "ENSMUST00000033407.12"; gene_type "protein_coding"; gene_status "KNOWN"; gene_name "Cttn"; transcript_type "protein_coding"; transcript_status "KNOWN"; transcript_name "Cttn-201"; exon_number "17"; exon_id "ENSMUSE00000789091.1"; talon_gene "24075"; talon_transcript "63210"; talon_exon "321952"; ccdsid "CCDS57599.1"; exon_status "KNOWN"; level "2"; protein_id "ENSMUSP00000033407.6"; source "HAVANA"; tag "CCDS";
chr7	TALON	transcript	144435733	144470745	.	-	.	gene_id "ENSMUSG00000031078.15"; transcript_id "ENCODEMT000581619"; gene_name "Cttn"; gene_status "KNOWN"; gene_type "protein_coding"; transcript_status "NOVEL"; transcript_name "ENCODEMT000581619"; talon_gene "24075"; talon_transcript "581619"; NIC_transcript "TRUE";
chr7	HAVANA	exon	144470689	144470745	.	-	.	gene_id "ENSMUSG00000031078.15"; transcript_id "ENCODEMT000581619"; gene_type "protein_coding"; gene_status "KNOWN"; gene_name "Cttn"; transcript_status "NOVEL"; transcript_name "ENCODEMT000581619"; exon_number "1"; exon_id "ENSMUSE00000661206.3"; talon_gene "24075"; talon_transcript "581619"; talon_exon "321920"; ccdsid "CCDS57599.1"; exon_status "KNOWN"; level "2"; protein_id "ENSMUSP00000033407.6"; source "HAVANA"; tag "CCDS";
chr7	HAVANA	exon	144465954	144466047	.	-	.	gene_id "ENSMUSG00000031078.15"; transcript_id "ENCODEMT000581619"; gene_type "protein_coding"; gene_status "KNOWN"; gene_name "Cttn"; transcript_status "NOVEL"; transcript_name "ENCODEMT000581619"; exon_number "2"; exon_id "ENSMUSE00000661205.1"; talon_gene "24075"; talon_transcript "581619"; talon_exon "321922"; ccdsid "CCDS57599.1"; exon_status "KNOWN"; level "2"; protein_id "ENSMUSP00000033407.6"; source "HAVANA"; tag "CCDS";
chr7	HAVANA	exon	144463912	144463998	.	-	.	gene_id "ENSMUSG00000031078.15"; transcript_id "ENCODEMT000581619"; gene_type "protein_coding"; gene_status "KNOWN"; gene_name "Cttn"; transcript_status "NOVEL"; transcript_name "ENCODEMT000581619"; exon_number "3"; exon_id "ENSMUSE00000586568.1"; talon_gene "24075"; talon_transcript "581619"; talon_exon "321924"; ccdsid "CCDS57599.1"; exon_status "KNOWN"; level "2"; protein_id "ENSMUSP00000033407.6"; source "HAVANA"; tag "CCDS";
chr7	HAVANA	exon	144463303	144463376	.	-	.	gene_id "ENSMUSG00000031078.15"; transcript_id "ENCODEMT000581619"; gene_type "protein_coding"; gene_status "KNOWN"; gene_name "Cttn"; transcript_status "NOVEL"; transcript_name "ENCODEMT000581619"; exon_number "4"; exon_id "ENSMUSE00000206017.1"; talon_gene "24075"; talon_transcript "581619"; talon_exon "321926"; ccdsid "CCDS57599.1"; exon_status "KNOWN"; level "2"; protein_id "ENSMUSP00000033407.6"; source "HAVANA"; tag "CCDS";
chr7	HAVANA	exon	144461179	144461308	.	-	.	gene_id "ENSMUSG00000031078.15"; transcript_id "ENCODEMT000581619"; gene_type "protein_coding"; gene_status "KNOWN"; gene_name "Cttn"; transcript_status "NOVEL"; transcript_name "ENCODEMT000581619"; exon_number "5"; exon_id "ENSMUSE00000206030.1"; talon_gene "24075"; talon_transcript "581619"; talon_exon "321928"; ccdsid "CCDS57599.1"; exon_status "KNOWN"; level "2"; protein_id "ENSMUSP00000033407.6"; source "HAVANA"; tag "CCDS";
chr7	HAVANA	exon	144457669	144457779	.	-	.	gene_id "ENSMUSG00000031078.15"; transcript_id "ENCODEMT000581619"; gene_type "protein_coding"; gene_status "KNOWN"; gene_name "Cttn"; transcript_status "NOVEL"; transcript_name "ENCODEMT000581619"; exon_number "6"; exon_id "ENSMUSE00001285120.1"; talon_gene "24075"; talon_transcript "581619"; talon_exon "321930"; ccdsid "CCDS57599.1"; exon_status "KNOWN"; level "2"; protein_id "ENSMUSP00000033407.6"; source "HAVANA"; tag "CCDS";
chr7	HAVANA	exon	144456441	144456495	.	-	.	gene_id "ENSMUSG00000031078.15"; transcript_id "ENCODEMT000581619"; gene_type "protein_coding"; gene_status "KNOWN"; gene_name "Cttn"; transcript_status "NOVEL"; transcript_name "ENCODEMT000581619"; exon_number "7"; exon_id "ENSMUSE00000330755.1"; talon_gene "24075"; talon_transcript "581619"; talon_exon "321932"; ccdsid "CCDS57599.1"; exon_status "KNOWN"; level "2"; protein_id "ENSMUSP00000033407.6"; source "HAVANA"; tag "CCDS";
chr7	HAVANA	exon	144454676	144454786	.	-	.	gene_id "ENSMUSG00000031078.15"; transcript_id "ENCODEMT000581619"; gene_type "protein_coding"; gene_status "KNOWN"; gene_name "Cttn"; transcript_status "NOVEL"; transcript_name "ENCODEMT000581619"; exon_number "8"; exon_id "ENSMUSE00000330749.1"; talon_gene "24075"; talon_transcript "581619"; talon_exon "321934"; ccdsid "CCDS57599.1"; exon_status "KNOWN"; level "2"; protein_id "ENSMUSP00000033407.6"; source "HAVANA"; tag "CCDS";
chr7	HAVANA	exon	144452548	144452658	.	-	.	gene_id "ENSMUSG00000031078.15"; transcript_id "ENCODEMT000581619"; gene_type "protein_coding"; gene_status "KNOWN"; gene_name "Cttn"; transcript_status "NOVEL"; transcript_name "ENCODEMT000581619"; exon_number "9"; exon_id "ENSMUSE00000330738.1"; talon_gene "24075"; talon_transcript "581619"; talon_exon "321936"; ccdsid "CCDS57599.1"; exon_status "KNOWN"; level "2"; protein_id "ENSMUSP00000033407.6"; source "HAVANA"; tag "CCDS";
chr7	HAVANA	exon	144449560	144449615	.	-	.	gene_id "ENSMUSG00000031078.15"; transcript_id "ENCODEMT000581619"; gene_type "protein_coding"; gene_status "KNOWN"; gene_name "Cttn"; transcript_status "NOVEL"; transcript_name "ENCODEMT000581619"; exon_number "10"; exon_id "ENSMUSE00001220760.1"; talon_gene "24075"; talon_transcript "581619"; talon_exon "321940"; ccdsid "CCDS57599.1"; exon_status "KNOWN"; level "2"; protein_id "ENSMUSP00000033407.6"; source "HAVANA"; tag "CCDS";
chr7	HAVANA	exon	144445803	144445872	.	-	.	gene_id "ENSMUSG00000031078.15"; transcript_id "ENCODEMT000581619"; gene_type "protein_coding"; gene_status "KNOWN"; gene_name "Cttn"; transcript_status "NOVEL"; transcript_name "ENCODEMT000581619"; exon_number "11"; exon_id "ENSMUSE00001289938.1"; talon_gene "24075"; talon_transcript "581619"; talon_exon "321942"; ccdsid "CCDS57599.1"; exon_status "KNOWN"; level "2"; protein_id "ENSMUSP00000033407.6"; source "HAVANA"; tag "CCDS";
chr7	HAVANA	exon	144441699	144441847	.	-	.	gene_id "ENSMUSG00000031078.15"; transcript_id "ENCODEMT000581619"; gene_type "protein_coding"; gene_status "KNOWN"; gene_name "Cttn"; transcript_status "NOVEL"; transcript_name "ENCODEMT000581619"; exon_number "12"; exon_id "ENSMUSE00001285640.1"; talon_gene "24075"; talon_transcript "581619"; talon_exon "321944"; ccdsid "CCDS57599.1"; exon_status "KNOWN"; level "2"; protein_id "ENSMUSP00000033407.6"; source "HAVANA"; tag "CCDS";
chr7	HAVANA	exon	144440009	144440098	.	-	.	gene_id "ENSMUSG00000031078.15"; transcript_id "ENCODEMT000581619"; gene_type "protein_coding"; gene_status "KNOWN"; gene_name "Cttn"; transcript_status "NOVEL"; transcript_name "ENCODEMT000581619"; exon_number "13"; exon_id "ENSMUSE00001211440.1"; talon_gene "24075"; talon_transcript "581619"; talon_exon "321946"; ccdsid "CCDS57599.1"; exon_status "KNOWN"; level "2"; protein_id "ENSMUSP00000033407.6"; source "HAVANA"; tag "CCDS";
chr7	HAVANA	exon	144438766	144438931	.	-	.	gene_id "ENSMUSG00000031078.15"; transcript_id "ENCODEMT000581619"; gene_type "protein_coding"; gene_status "KNOWN"; gene_name "Cttn"; transcript_status "NOVEL"; transcript_name "ENCODEMT000581619"; exon_number "14"; exon_id "ENSMUSE00000206032.1"; talon_gene "24075"; talon_transcript "581619"; talon_exon "321948"; ccdsid "CCDS57599.1"; exon_status "KNOWN"; level "2"; protein_id "ENSMUSP00000033407.6"; source "HAVANA"; tag "CCDS";
chr7	HAVANA	exon	144437949	144438020	.	-	.	gene_id "ENSMUSG00000031078.15"; transcript_id "ENCODEMT000581619"; gene_type "protein_coding"; gene_status "KNOWN"; gene_name "Cttn"; transcript_status "NOVEL"; transcript_name "ENCODEMT000581619"; exon_number "15"; exon_id "ENSMUSE00000206042.1"; talon_gene "24075"; talon_transcript "581619"; talon_exon "321950"; ccdsid "CCDS57599.1"; exon_status "KNOWN"; level "2"; protein_id "ENSMUSP00000033407.6"; source "HAVANA"; tag "CCDS";
chr7	HAVANA	exon	144435733	144437101	.	-	.	gene_id "ENSMUSG00000031078.15"; transcript_id "ENCODEMT000581619"; gene_type "protein_coding"; gene_status "KNOWN"; gene_name "Cttn"; transcript_status "NOVEL"; transcript_name "ENCODEMT000581619"; exon_number "16"; exon_id "ENSMUSE00000789091.1"; talon_gene "24075"; talon_transcript "581619"; talon_exon "321952"; ccdsid "CCDS57599.1"; exon_status "KNOWN"; level "2"; protein_id "ENSMUSP00000033407.6"; source "HAVANA"; tag "CCDS";
chr7	TALON	transcript	144435733	144470745	.	-	.	gene_id "ENSMUSG00000031078.15"; transcript_id "ENCODEMT000581624"; gene_name "Cttn"; gene_status "KNOWN"; gene_type "protein_coding"; transcript_status "NOVEL"; transcript_name "ENCODEMT000581624"; talon_gene "24075"; talon_transcript "581624"; NIC_transcript "TRUE";
chr7	HAVANA	exon	144470689	144470745	.	-	.	gene_id "ENSMUSG00000031078.15"; transcript_id "ENCODEMT000581624"; gene_type "protein_coding"; gene_status "KNOWN"; gene_name "Cttn"; transcript_status "NOVEL"; transcript_name "ENCODEMT000581624"; exon_number "1"; exon_id "ENSMUSE00000661206.3"; talon_gene "24075"; talon_transcript "581624"; talon_exon "321920"; ccdsid "CCDS57599.1"; exon_status "KNOWN"; level "2"; protein_id "ENSMUSP00000033407.6"; source "HAVANA"; tag "CCDS";
chr7	HAVANA	exon	144465954	144466047	.	-	.	gene_id "ENSMUSG00000031078.15"; transcript_id "ENCODEMT000581624"; gene_type "protein_coding"; gene_status "KNOWN"; gene_name "Cttn"; transcript_status "NOVEL"; transcript_name "ENCODEMT000581624"; exon_number "2"; exon_id "ENSMUSE00000661205.1"; talon_gene "24075"; talon_transcript "581624"; talon_exon "321922"; ccdsid "CCDS57599.1"; exon_status "KNOWN"; level "2"; protein_id "ENSMUSP00000033407.6"; source "HAVANA"; tag "CCDS";
chr7	HAVANA	exon	144463912	144463998	.	-	.	gene_id "ENSMUSG00000031078.15"; transcript_id "ENCODEMT000581624"; gene_type "protein_coding"; gene_status "KNOWN"; gene_name "Cttn"; transcript_status "NOVEL"; transcript_name "ENCODEMT000581624"; exon_number "3"; exon_id "ENSMUSE00000586568.1"; talon_gene "24075"; talon_transcript "581624"; talon_exon "321924"; ccdsid "CCDS57599.1"; exon_status "KNOWN"; level "2"; protein_id "ENSMUSP00000033407.6"; source "HAVANA"; tag "CCDS";
chr7	HAVANA	exon	144463303	144463376	.	-	.	gene_id "ENSMUSG00000031078.15"; transcript_id "ENCODEMT000581624"; gene_type "protein_coding"; gene_status "KNOWN"; gene_name "Cttn"; transcript_status "NOVEL"; transcript_name "ENCODEMT000581624"; exon_number "4"; exon_id "ENSMUSE00000206017.1"; talon_gene "24075"; talon_transcript "581624"; talon_exon "321926"; ccdsid "CCDS57599.1"; exon_status "KNOWN"; level "2"; protein_id "ENSMUSP00000033407.6"; source "HAVANA"; tag "CCDS";
chr7	HAVANA	exon	144461179	144461308	.	-	.	gene_id "ENSMUSG00000031078.15"; transcript_id "ENCODEMT000581624"; gene_type "protein_coding"; gene_status "KNOWN"; gene_name "Cttn"; transcript_status "NOVEL"; transcript_name "ENCODEMT000581624"; exon_number "5"; exon_id "ENSMUSE00000206030.1"; talon_gene "24075"; talon_transcript "581624"; talon_exon "321928"; ccdsid "CCDS57599.1"; exon_status "KNOWN"; level "2"; protein_id "ENSMUSP00000033407.6"; source "HAVANA"; tag "CCDS";
chr7	HAVANA	exon	144457669	144457779	.	-	.	gene_id "ENSMUSG00000031078.15"; transcript_id "ENCODEMT000581624"; gene_type "protein_coding"; gene_status "KNOWN"; gene_name "Cttn"; transcript_status "NOVEL"; transcript_name "ENCODEMT000581624"; exon_number "6"; exon_id "ENSMUSE00001285120.1"; talon_gene "24075"; talon_transcript "581624"; talon_exon "321930"; ccdsid "CCDS57599.1"; exon_status "KNOWN"; level "2"; protein_id "ENSMUSP00000033407.6"; source "HAVANA"; tag "CCDS";
chr7	HAVANA	exon	144456441	144456495	.	-	.	gene_id "ENSMUSG00000031078.15"; transcript_id "ENCODEMT000581624"; gene_type "protein_coding"; gene_status "KNOWN"; gene_name "Cttn"; transcript_status "NOVEL"; transcript_name "ENCODEMT000581624"; exon_number "7"; exon_id "ENSMUSE00000330755.1"; talon_gene "24075"; talon_transcript "581624"; talon_exon "321932"; ccdsid "CCDS57599.1"; exon_status "KNOWN"; level "2"; protein_id "ENSMUSP00000033407.6"; source "HAVANA"; tag "CCDS";
chr7	HAVANA	exon	144454676	144454786	.	-	.	gene_id "ENSMUSG00000031078.15"; transcript_id "ENCODEMT000581624"; gene_type "protein_coding"; gene_status "KNOWN"; gene_name "Cttn"; transcript_status "NOVEL"; transcript_name "ENCODEMT000581624"; exon_number "8"; exon_id "ENSMUSE00000330749.1"; talon_gene "24075"; talon_transcript "581624"; talon_exon "321934"; ccdsid "CCDS57599.1"; exon_status "KNOWN"; level "2"; protein_id "ENSMUSP00000033407.6"; source "HAVANA"; tag "CCDS";
chr7	HAVANA	exon	144449560	144449615	.	-	.	gene_id "ENSMUSG00000031078.15"; transcript_id "ENCODEMT000581624"; gene_type "protein_coding"; gene_status "KNOWN"; gene_name "Cttn"; transcript_status "NOVEL"; transcript_name "ENCODEMT000581624"; exon_number "9"; exon_id "ENSMUSE00001220760.1"; talon_gene "24075"; talon_transcript "581624"; talon_exon "321940"; ccdsid "CCDS57599.1"; exon_status "KNOWN"; level "2"; protein_id "ENSMUSP00000033407.6"; source "HAVANA"; tag "CCDS";
chr7	HAVANA	exon	144445803	144445872	.	-	.	gene_id "ENSMUSG00000031078.15"; transcript_id "ENCODEMT000581624"; gene_type "protein_coding"; gene_status "KNOWN"; gene_name "Cttn"; transcript_status "NOVEL"; transcript_name "ENCODEMT000581624"; exon_number "10"; exon_id "ENSMUSE00001289938.1"; talon_gene "24075"; talon_transcript "581624"; talon_exon "321942"; ccdsid "CCDS57599.1"; exon_status "KNOWN"; level "2"; protein_id "ENSMUSP00000033407.6"; source "HAVANA"; tag "CCDS";
chr7	HAVANA	exon	144441699	144441847	.	-	.	gene_id "ENSMUSG00000031078.15"; transcript_id "ENCODEMT000581624"; gene_type "protein_coding"; gene_status "KNOWN"; gene_name "Cttn"; transcript_status "NOVEL"; transcript_name "ENCODEMT000581624"; exon_number "11"; exon_id "ENSMUSE00001285640.1"; talon_gene "24075"; talon_transcript "581624"; talon_exon "321944"; ccdsid "CCDS57599.1"; exon_status "KNOWN"; level "2"; protein_id "ENSMUSP00000033407.6"; source "HAVANA"; tag "CCDS";
chr7	HAVANA	exon	144440009	144440098	.	-	.	gene_id "ENSMUSG00000031078.15"; transcript_id "ENCODEMT000581624"; gene_type "protein_coding"; gene_status "KNOWN"; gene_name "Cttn"; transcript_status "NOVEL"; transcript_name "ENCODEMT000581624"; exon_number "12"; exon_id "ENSMUSE00001211440.1"; talon_gene "24075"; talon_transcript "581624"; talon_exon "321946"; ccdsid "CCDS57599.1"; exon_status "KNOWN"; level "2"; protein_id "ENSMUSP00000033407.6"; source "HAVANA"; tag "CCDS";
chr7	HAVANA	exon	144438766	144438931	.	-	.	gene_id "ENSMUSG00000031078.15"; transcript_id "ENCODEMT000581624"; gene_type "protein_coding"; gene_status "KNOWN"; gene_name "Cttn"; transcript_status "NOVEL"; transcript_name "ENCODEMT000581624"; exon_number "13"; exon_id "ENSMUSE00000206032.1"; talon_gene "24075"; talon_transcript "581624"; talon_exon "321948"; ccdsid "CCDS57599.1"; exon_status "KNOWN"; level "2"; protein_id "ENSMUSP00000033407.6"; source "HAVANA"; tag "CCDS";
chr7	HAVANA	exon	144437949	144438020	.	-	.	gene_id "ENSMUSG00000031078.15"; transcript_id "ENCODEMT000581624"; gene_type "protein_coding"; gene_status "KNOWN"; gene_name "Cttn"; transcript_status "NOVEL"; transcript_name "ENCODEMT000581624"; exon_number "14"; exon_id "ENSMUSE00000206042.1"; talon_gene "24075"; talon_transcript "581624"; talon_exon "321950"; ccdsid "CCDS57599.1"; exon_status "KNOWN"; level "2"; protein_id "ENSMUSP00000033407.6"; source "HAVANA"; tag "CCDS";
chr7	HAVANA	exon	144435733	144437101	.	-	.	gene_id "ENSMUSG00000031078.15"; transcript_id "ENCODEMT000581624"; gene_type "protein_coding"; gene_status "KNOWN"; gene_name "Cttn"; transcript_status "NOVEL"; transcript_name "ENCODEMT000581624"; exon_number "15"; exon_id "ENSMUSE00000789091.1"; talon_gene "24075"; talon_transcript "581624"; talon_exon "321952"; ccdsid "CCDS57599.1"; exon_status "KNOWN"; level "2"; protein_id "ENSMUSP00000033407.6"; source "HAVANA"; tag "CCDS";
chr7	HAVANA	transcript	144435735	144471009	.	-	.	gene_id "ENSMUSG00000031078.15"; transcript_id "ENSMUST00000103079.3"; gene_name "Cttn"; gene_status "KNOWN"; gene_type "protein_coding"; transcript_type "protein_coding"; transcript_status "KNOWN"; transcript_name "Cttn-202"; talon_gene "24075"; talon_transcript "63211"; ccdsid "CCDS22049.1"; havana_transcript "OTTMUST00000039645.1"; level "2"; protein_id "ENSMUSP00000099368.3"; source "HAVANA"; tag "CCDS"; transcript_support_level "1";
chr7	HAVANA	exon	144470689	144471009	.	-	.	gene_id "ENSMUSG00000031078.15"; transcript_id "ENSMUST00000103079.3"; gene_type "protein_coding"; gene_status "KNOWN"; gene_name "Cttn"; transcript_type "protein_coding"; transcript_status "KNOWN"; transcript_name "Cttn-202"; exon_number "1"; exon_id "ENSMUSE00000791679.1"; talon_gene "24075"; talon_transcript "63211"; talon_exon "321953"; ccdsid "CCDS22049.1"; exon_status "KNOWN"; level "2"; protein_id "ENSMUSP00000099368.3"; source "HAVANA"; tag "CCDS";
chr7	HAVANA	exon	144465954	144466047	.	-	.	gene_id "ENSMUSG00000031078.15"; transcript_id "ENSMUST00000103079.3"; gene_type "protein_coding"; gene_status "KNOWN"; gene_name "Cttn"; transcript_type "protein_coding"; transcript_status "KNOWN"; transcript_name "Cttn-202"; exon_number "2"; exon_id "ENSMUSE00000661205.1"; talon_gene "24075"; talon_transcript "63211"; talon_exon "321922"; ccdsid "CCDS57599.1"; exon_status "KNOWN"; level "2"; protein_id "ENSMUSP00000033407.6"; source "HAVANA"; tag "CCDS";
chr7	HAVANA	exon	144463912	144463998	.	-	.	gene_id "ENSMUSG00000031078.15"; transcript_id "ENSMUST00000103079.3"; gene_type "protein_coding"; gene_status "KNOWN"; gene_name "Cttn"; transcript_type "protein_coding"; transcript_status "KNOWN"; transcript_name "Cttn-202"; exon_number "3"; exon_id "ENSMUSE00000586568.1"; talon_gene "24075"; talon_transcript "63211"; talon_exon "321924"; ccdsid "CCDS57599.1"; exon_status "KNOWN"; level "2"; protein_id "ENSMUSP00000033407.6"; source "HAVANA"; tag "CCDS";
chr7	HAVANA	exon	144463303	144463376	.	-	.	gene_id "ENSMUSG00000031078.15"; transcript_id "ENSMUST00000103079.3"; gene_type "protein_coding"; gene_status "KNOWN"; gene_name "Cttn"; transcript_type "protein_coding"; transcript_status "KNOWN"; transcript_name "Cttn-202"; exon_number "4"; exon_id "ENSMUSE00000206017.1"; talon_gene "24075"; talon_transcript "63211"; talon_exon "321926"; ccdsid "CCDS57599.1"; exon_status "KNOWN"; level "2"; protein_id "ENSMUSP00000033407.6"; source "HAVANA"; tag "CCDS";
chr7	HAVANA	exon	144461179	144461308	.	-	.	gene_id "ENSMUSG00000031078.15"; transcript_id "ENSMUST00000103079.3"; gene_type "protein_coding"; gene_status "KNOWN"; gene_name "Cttn"; transcript_type "protein_coding"; transcript_status "KNOWN"; transcript_name "Cttn-202"; exon_number "5"; exon_id "ENSMUSE00000206030.1"; talon_gene "24075"; talon_transcript "63211"; talon_exon "321928"; ccdsid "CCDS57599.1"; exon_status "KNOWN"; level "2"; protein_id "ENSMUSP00000033407.6"; source "HAVANA"; tag "CCDS";
chr7	HAVANA	exon	144457669	144457779	.	-	.	gene_id "ENSMUSG00000031078.15"; transcript_id "ENSMUST00000103079.3"; gene_type "protein_coding"; gene_status "KNOWN"; gene_name "Cttn"; transcript_type "protein_coding"; transcript_status "KNOWN"; transcript_name "Cttn-202"; exon_number "6"; exon_id "ENSMUSE00001285120.1"; talon_gene "24075"; talon_transcript "63211"; talon_exon "321930"; ccdsid "CCDS57599.1"; exon_status "KNOWN"; level "2"; protein_id "ENSMUSP00000033407.6"; source "HAVANA"; tag "CCDS";
chr7	HAVANA	exon	144456441	144456495	.	-	.	gene_id "ENSMUSG00000031078.15"; transcript_id "ENSMUST00000103079.3"; gene_type "protein_coding"; gene_status "KNOWN"; gene_name "Cttn"; transcript_type "protein_coding"; transcript_status "KNOWN"; transcript_name "Cttn-202"; exon_number "7"; exon_id "ENSMUSE00000330755.1"; talon_gene "24075"; talon_transcript "63211"; talon_exon "321932"; ccdsid "CCDS57599.1"; exon_status "KNOWN"; level "2"; protein_id "ENSMUSP00000033407.6"; source "HAVANA"; tag "CCDS";
chr7	HAVANA	exon	144454676	144454786	.	-	.	gene_id "ENSMUSG00000031078.15"; transcript_id "ENSMUST00000103079.3"; gene_type "protein_coding"; gene_status "KNOWN"; gene_name "Cttn"; transcript_type "protein_coding"; transcript_status "KNOWN"; transcript_name "Cttn-202"; exon_number "8"; exon_id "ENSMUSE00000330749.1"; talon_gene "24075"; talon_transcript "63211"; talon_exon "321934"; ccdsid "CCDS57599.1"; exon_status "KNOWN"; level "2"; protein_id "ENSMUSP00000033407.6"; source "HAVANA"; tag "CCDS";
chr7	HAVANA	exon	144452548	144452658	.	-	.	gene_id "ENSMUSG00000031078.15"; transcript_id "ENSMUST00000103079.3"; gene_type "protein_coding"; gene_status "KNOWN"; gene_name "Cttn"; transcript_type "protein_coding"; transcript_status "KNOWN"; transcript_name "Cttn-202"; exon_number "9"; exon_id "ENSMUSE00000330738.1"; talon_gene "24075"; talon_transcript "63211"; talon_exon "321936"; ccdsid "CCDS57599.1"; exon_status "KNOWN"; level "2"; protein_id "ENSMUSP00000033407.6"; source "HAVANA"; tag "CCDS";
chr7	HAVANA	exon	144452027	144452137	.	-	.	gene_id "ENSMUSG00000031078.15"; transcript_id "ENSMUST00000103079.3"; gene_type "protein_coding"; gene_status "KNOWN"; gene_name "Cttn"; transcript_type "protein_coding"; transcript_status "KNOWN"; transcript_name "Cttn-202"; exon_number "10"; exon_id "ENSMUSE00001303928.1"; talon_gene "24075"; talon_transcript "63211"; talon_exon "321938"; ccdsid "CCDS57599.1"; exon_status "KNOWN"; level "2"; protein_id "ENSMUSP00000033407.6"; source "HAVANA"; tag "CCDS";
chr7	HAVANA	exon	144450978	144451088	.	-	.	gene_id "ENSMUSG00000031078.15"; transcript_id "ENSMUST00000103079.3"; gene_type "protein_coding"; gene_status "KNOWN"; gene_name "Cttn"; transcript_type "protein_coding"; transcript_status "KNOWN"; transcript_name "Cttn-202"; exon_number "11"; exon_id "ENSMUSE00000661204.1"; talon_gene "24075"; talon_transcript "63211"; talon_exon "321955"; ccdsid "CCDS22049.1"; exon_status "KNOWN"; level "2"; protein_id "ENSMUSP00000099368.3"; source "HAVANA"; tag "CCDS";
chr7	HAVANA	exon	144449560	144449615	.	-	.	gene_id "ENSMUSG00000031078.15"; transcript_id "ENSMUST00000103079.3"; gene_type "protein_coding"; gene_status "KNOWN"; gene_name "Cttn"; transcript_type "protein_coding"; transcript_status "KNOWN"; transcript_name "Cttn-202"; exon_number "12"; exon_id "ENSMUSE00001220760.1"; talon_gene "24075"; talon_transcript "63211"; talon_exon "321940"; ccdsid "CCDS57599.1"; exon_status "KNOWN"; level "2"; protein_id "ENSMUSP00000033407.6"; source "HAVANA"; tag "CCDS";
chr7	HAVANA	exon	144445803	144445872	.	-	.	gene_id "ENSMUSG00000031078.15"; transcript_id "ENSMUST00000103079.3"; gene_type "protein_coding"; gene_status "KNOWN"; gene_name "Cttn"; transcript_type "protein_coding"; transcript_status "KNOWN"; transcript_name "Cttn-202"; exon_number "13"; exon_id "ENSMUSE00001289938.1"; talon_gene "24075"; talon_transcript "63211"; talon_exon "321942"; ccdsid "CCDS57599.1"; exon_status "KNOWN"; level "2"; protein_id "ENSMUSP00000033407.6"; source "HAVANA"; tag "CCDS";
chr7	HAVANA	exon	144441699	144441847	.	-	.	gene_id "ENSMUSG00000031078.15"; transcript_id "ENSMUST00000103079.3"; gene_type "protein_coding"; gene_status "KNOWN"; gene_name "Cttn"; transcript_type "protein_coding"; transcript_status "KNOWN"; transcript_name "Cttn-202"; exon_number "14"; exon_id "ENSMUSE00001285640.1"; talon_gene "24075"; talon_transcript "63211"; talon_exon "321944"; ccdsid "CCDS57599.1"; exon_status "KNOWN"; level "2"; protein_id "ENSMUSP00000033407.6"; source "HAVANA"; tag "CCDS";
chr7	HAVANA	exon	144440009	144440098	.	-	.	gene_id "ENSMUSG00000031078.15"; transcript_id "ENSMUST00000103079.3"; gene_type "protein_coding"; gene_status "KNOWN"; gene_name "Cttn"; transcript_type "protein_coding"; transcript_status "KNOWN"; transcript_name "Cttn-202"; exon_number "15"; exon_id "ENSMUSE00001211440.1"; talon_gene "24075"; talon_transcript "63211"; talon_exon "321946"; ccdsid "CCDS57599.1"; exon_status "KNOWN"; level "2"; protein_id "ENSMUSP00000033407.6"; source "HAVANA"; tag "CCDS";
chr7	HAVANA	exon	144438766	144438931	.	-	.	gene_id "ENSMUSG00000031078.15"; transcript_id "ENSMUST00000103079.3"; gene_type "protein_coding"; gene_status "KNOWN"; gene_name "Cttn"; transcript_type "protein_coding"; transcript_status "KNOWN"; transcript_name "Cttn-202"; exon_number "16"; exon_id "ENSMUSE00000206032.1"; talon_gene "24075"; talon_transcript "63211"; talon_exon "321948"; ccdsid "CCDS57599.1"; exon_status "KNOWN"; level "2"; protein_id "ENSMUSP00000033407.6"; source "HAVANA"; tag "CCDS";
chr7	HAVANA	exon	144437949	144438020	.	-	.	gene_id "ENSMUSG00000031078.15"; transcript_id "ENSMUST00000103079.3"; gene_type "protein_coding"; gene_status "KNOWN"; gene_name "Cttn"; transcript_type "protein_coding"; transcript_status "KNOWN"; transcript_name "Cttn-202"; exon_number "17"; exon_id "ENSMUSE00000206042.1"; talon_gene "24075"; talon_transcript "63211"; talon_exon "321950"; ccdsid "CCDS57599.1"; exon_status "KNOWN"; level "2"; protein_id "ENSMUSP00000033407.6"; source "HAVANA"; tag "CCDS";
chr7	HAVANA	exon	144435735	144437101	.	-	.	gene_id "ENSMUSG00000031078.15"; transcript_id "ENSMUST00000103079.3"; gene_type "protein_coding"; gene_status "KNOWN"; gene_name "Cttn"; transcript_type "protein_coding"; transcript_status "KNOWN"; transcript_name "Cttn-202"; exon_number "18"; exon_id "ENSMUSE00000785583.1"; talon_gene "24075"; talon_transcript "63211"; talon_exon "321957"; ccdsid "CCDS22049.1"; exon_status "KNOWN"; level "2"; protein_id "ENSMUSP00000099368.3"; source "HAVANA"; tag "CCDS";
chr7	HAVANA	transcript	144436884	144438328	.	-	.	gene_id "ENSMUSG00000031078.15"; transcript_id "ENSMUST00000134131.1"; gene_name "Cttn"; gene_status "KNOWN"; gene_type "protein_coding"; transcript_type "retained_intron"; transcript_status "KNOWN"; transcript_name "Cttn-204"; talon_gene "24075"; talon_transcript "63212"; havana_transcript "OTTMUST00000039651.1"; level "2"; source "HAVANA"; transcript_support_level "2";
chr7	HAVANA	exon	144437949	144438328	.	-	.	gene_id "ENSMUSG00000031078.15"; transcript_id "ENSMUST00000134131.1"; gene_type "protein_coding"; gene_status "KNOWN"; gene_name "Cttn"; transcript_type "retained_intron"; transcript_status "KNOWN"; transcript_name "Cttn-204"; exon_number "1"; exon_id "ENSMUSE00000839210.1"; talon_gene "24075"; talon_transcript "63212"; talon_exon "321958"; exon_status "KNOWN"; level "2"; source "HAVANA";
chr7	HAVANA	exon	144436884	144437101	.	-	.	gene_id "ENSMUSG00000031078.15"; transcript_id "ENSMUST00000134131.1"; gene_type "protein_coding"; gene_status "KNOWN"; gene_name "Cttn"; transcript_type "retained_intron"; transcript_status "KNOWN"; transcript_name "Cttn-204"; exon_number "2"; exon_id "ENSMUSE00000770547.1"; talon_gene "24075"; talon_transcript "63212"; talon_exon "321959"; exon_status "KNOWN"; level "2"; source "HAVANA";
chr7	HAVANA	gene	144476758	144479118	.	-	.	gene_id "ENSMUSG00000037519.17"; gene_name "Ppfia1"; gene_status "KNOWN"; gene_type "protein_coding"; talon_gene "24077"; havana_gene "OTTMUSG00000043428.9"; level "2";
chr7	HAVANA	transcript	144476758	144553729	.	-	.	gene_id "ENSMUSG00000037519.17"; transcript_id "ENSMUST00000168134.9"; gene_name "Ppfia1"; gene_status "KNOWN"; gene_type "protein_coding"; transcript_type "protein_coding"; transcript_status "KNOWN"; transcript_name "Ppfia1-201"; talon_gene "24077"; talon_transcript "63218"; ccdsid "CCDS52464.1"; havana_transcript "OTTMUST00000113934.2"; level "2"; protein_id "ENSMUSP00000126233.2"; source "HAVANA"; tag "CCDS"; transcript_support_level "1";
chr7	HAVANA	exon	144553519	144553729	.	-	.	gene_id "ENSMUSG00000037519.17"; transcript_id "ENSMUST00000168134.9"; gene_type "protein_coding"; gene_status "KNOWN"; gene_name "Ppfia1"; transcript_type "protein_coding"; transcript_status "KNOWN"; transcript_name "Ppfia1-201"; exon_number "1"; exon_id "ENSMUSE00000895178.1"; talon_gene "24077"; talon_transcript "63218"; talon_exon "321977"; ccdsid "CCDS52464.1"; exon_status "KNOWN"; level "2"; protein_id "ENSMUSP00000126233.2"; source "HAVANA"; tag "CCDS";
chr7	HAVANA	exon	144552270	144552533	.	-	.	gene_id "ENSMUSG00000037519.17"; transcript_id "ENSMUST00000168134.9"; gene_type "protein_coding"; gene_status "KNOWN"; gene_name "Ppfia1"; transcript_type "protein_coding"; transcript_status "KNOWN"; transcript_name "Ppfia1-201"; exon_number "2"; exon_id "ENSMUSE00000887411.1"; talon_gene "24077"; talon_transcript "63218"; talon_exon "321979"; ccdsid "CCDS52464.1"; exon_status "KNOWN"; level "2"; protein_id "ENSMUSP00000126233.2"; source "HAVANA"; tag "CCDS";
chr7	HAVANA	exon	144520960	144521061	.	-	.	gene_id "ENSMUSG00000037519.17"; transcript_id "ENSMUST00000168134.9"; gene_type "protein_coding"; gene_status "KNOWN"; gene_name "Ppfia1"; transcript_type "protein_coding"; transcript_status "KNOWN"; transcript_name "Ppfia1-201"; exon_number "3"; exon_id "ENSMUSE00000872891.1"; talon_gene "24077"; talon_transcript "63218"; talon_exon "321981"; ccdsid "CCDS52464.1"; exon_status "KNOWN"; level "2"; protein_id "ENSMUSP00000126233.2"; source "HAVANA"; tag "CCDS";
chr7	HAVANA	exon	144520625	144520789	.	-	.	gene_id "ENSMUSG00000037519.17"; transcript_id "ENSMUST00000168134.9"; gene_type "protein_coding"; gene_status "KNOWN"; gene_name "Ppfia1"; transcript_type "protein_coding"; transcript_status "KNOWN"; transcript_name "Ppfia1-201"; exon_number "4"; exon_id "ENSMUSE00001059957.1"; talon_gene "24077"; talon_transcript "63218"; talon_exon "321983"; ccdsid "CCDS52464.1"; exon_status "KNOWN"; level "2"; protein_id "ENSMUSP00000126233.2"; source "HAVANA"; tag "CCDS";
chr7	HAVANA	exon	144519976	144520050	.	-	.	gene_id "ENSMUSG00000037519.17"; transcript_id "ENSMUST00000168134.9"; gene_type "protein_coding"; gene_status "KNOWN"; gene_name "Ppfia1"; transcript_type "protein_coding"; transcript_status "KNOWN"; transcript_name "Ppfia1-201"; exon_number "5"; exon_id "ENSMUSE00001255337.1"; talon_gene "24077"; talon_transcript "63218"; talon_exon "321985"; ccdsid "CCDS52464.1"; exon_status "KNOWN"; level "2"; protein_id "ENSMUSP00000126233.2"; source "HAVANA"; tag "CCDS";
chr7	HAVANA	exon	144519545	144519646	.	-	.	gene_id "ENSMUSG00000037519.17"; transcript_id "ENSMUST00000168134.9"; gene_type "protein_coding"; gene_status "KNOWN"; gene_name "Ppfia1"; transcript_type "protein_coding"; transcript_status "KNOWN"; transcript_name "Ppfia1-201"; exon_number "6"; exon_id "ENSMUSE00001231867.1"; talon_gene "24077"; talon_transcript "63218"; talon_exon "321987"; ccdsid "CCDS52464.1"; exon_status "KNOWN"; level "2"; protein_id "ENSMUSP00000126233.2"; source "HAVANA"; tag "CCDS";
chr7	HAVANA	exon	144519149	144519367	.	-	.	gene_id "ENSMUSG00000037519.17"; transcript_id "ENSMUST00000168134.9"; gene_type "protein_coding"; gene_status "KNOWN"; gene_name "Ppfia1"; transcript_type "protein_coding"; transcript_status "KNOWN"; transcript_name "Ppfia1-201"; exon_number "7"; exon_id "ENSMUSE00000885691.1"; talon_gene "24077"; talon_transcript "63218"; talon_exon "321989"; ccdsid "CCDS52464.1"; exon_status "KNOWN"; level "2"; protein_id "ENSMUSP00000126233.2"; source "HAVANA"; tag "CCDS";
chr7	HAVANA	exon	144517600	144517746	.	-	.	gene_id "ENSMUSG00000037519.17"; transcript_id "ENSMUST00000168134.9"; gene_type "protein_coding"; gene_status "KNOWN"; gene_name "Ppfia1"; transcript_type "protein_coding"; transcript_status "KNOWN"; transcript_name "Ppfia1-201"; exon_number "8"; exon_id "ENSMUSE00001036796.1"; talon_gene "24077"; talon_transcript "63218"; talon_exon "321991"; ccdsid "CCDS52464.1"; exon_status "KNOWN"; level "2"; protein_id "ENSMUSP00000126233.2"; source "HAVANA"; tag "CCDS";
chr7	HAVANA	exon	144515986	144516120	.	-	.	gene_id "ENSMUSG00000037519.17"; transcript_id "ENSMUST00000168134.9"; gene_type "protein_coding"; gene_status "KNOWN"; gene_name "Ppfia1"; transcript_type "protein_coding"; transcript_status "KNOWN"; transcript_name "Ppfia1-201"; exon_number "9"; exon_id "ENSMUSE00000892892.1"; talon_gene "24077"; talon_transcript "63218"; talon_exon "321993"; ccdsid "CCDS52464.1"; exon_status "KNOWN"; level "2"; protein_id "ENSMUSP00000126233.2"; source "HAVANA"; tag "CCDS";
chr7	HAVANA	exon	144514441	144514524	.	-	.	gene_id "ENSMUSG00000037519.17"; transcript_id "ENSMUST00000168134.9"; gene_type "protein_coding"; gene_status "KNOWN"; gene_name "Ppfia1"; transcript_type "protein_coding"; transcript_status "KNOWN"; transcript_name "Ppfia1-201"; exon_number "10"; exon_id "ENSMUSE00000992277.1"; talon_gene "24077"; talon_transcript "63218"; talon_exon "321995"; ccdsid "CCDS52464.1"; exon_status "KNOWN"; level "2"; protein_id "ENSMUSP00000126233.2"; source "HAVANA"; tag "CCDS";
chr7	HAVANA	exon	144513246	144513377	.	-	.	gene_id "ENSMUSG00000037519.17"; transcript_id "ENSMUST00000168134.9"; gene_type "protein_coding"; gene_status "KNOWN"; gene_name "Ppfia1"; transcript_type "protein_coding"; transcript_status "KNOWN"; transcript_name "Ppfia1-201"; exon_number "11"; exon_id "ENSMUSE00000906892.1"; talon_gene "24077"; talon_transcript "63218"; talon_exon "321997"; ccdsid "CCDS52464.1"; exon_status "KNOWN"; level "2"; protein_id "ENSMUSP00000126233.2"; source "HAVANA"; tag "CCDS";
chr7	HAVANA	exon	144510874	144510936	.	-	.	gene_id "ENSMUSG00000037519.17"; transcript_id "ENSMUST00000168134.9"; gene_type "protein_coding"; gene_status "KNOWN"; gene_name "Ppfia1"; transcript_type "protein_coding"; transcript_status "KNOWN"; transcript_name "Ppfia1-201"; exon_number "12"; exon_id "ENSMUSE00000887161.1"; talon_gene "24077"; talon_transcript "63218"; talon_exon "321999"; ccdsid "CCDS52464.1"; exon_status "KNOWN"; level "2"; protein_id "ENSMUSP00000126233.2"; source "HAVANA"; tag "CCDS";
chr7	HAVANA	exon	144510282	144510361	.	-	.	gene_id "ENSMUSG00000037519.17"; transcript_id "ENSMUST00000168134.9"; gene_type "protein_coding"; gene_status "KNOWN"; gene_name "Ppfia1"; transcript_type "protein_coding"; transcript_status "KNOWN"; transcript_name "Ppfia1-201"; exon_number "13"; exon_id "ENSMUSE00000873361.1"; talon_gene "24077"; talon_transcript "63218"; talon_exon "322001"; ccdsid "CCDS52464.1"; exon_status "KNOWN"; level "2"; protein_id "ENSMUSP00000126233.2"; source "HAVANA"; tag "CCDS";
chr7	HAVANA	exon	144508129	144508264	.	-	.	gene_id "ENSMUSG00000037519.17"; transcript_id "ENSMUST00000168134.9"; gene_type "protein_coding"; gene_status "KNOWN"; gene_name "Ppfia1"; transcript_type "protein_coding"; transcript_status "KNOWN"; transcript_name "Ppfia1-201"; exon_number "14"; exon_id "ENSMUSE00000897244.1"; talon_gene "24077"; talon_transcript "63218"; talon_exon "322003"; ccdsid "CCDS52464.1"; exon_status "KNOWN"; level "2"; protein_id "ENSMUSP00000126233.2"; source "HAVANA"; tag "CCDS";
chr7	HAVANA	exon	144506071	144506294	.	-	.	gene_id "ENSMUSG00000037519.17"; transcript_id "ENSMUST00000168134.9"; gene_type "protein_coding"; gene_status "KNOWN"; gene_name "Ppfia1"; transcript_type "protein_coding"; transcript_status "KNOWN"; transcript_name "Ppfia1-201"; exon_number "15"; exon_id "ENSMUSE00000876255.1"; talon_gene "24077"; talon_transcript "63218"; talon_exon "322005"; ccdsid "CCDS52464.1"; exon_status "KNOWN"; level "2"; protein_id "ENSMUSP00000126233.2"; source "HAVANA"; tag "CCDS";
chr7	HAVANA	exon	144504903	144505134	.	-	.	gene_id "ENSMUSG00000037519.17"; transcript_id "ENSMUST00000168134.9"; gene_type "protein_coding"; gene_status "KNOWN"; gene_name "Ppfia1"; transcript_type "protein_coding"; transcript_status "KNOWN"; transcript_name "Ppfia1-201"; exon_number "16"; exon_id "ENSMUSE00000908463.1"; talon_gene "24077"; talon_transcript "63218"; talon_exon "322007"; ccdsid "CCDS52464.1"; exon_status "KNOWN"; level "2"; protein_id "ENSMUSP00000126233.2"; source "HAVANA"; tag "CCDS";
chr7	HAVANA	exon	144502867	144502896	.	-	.	gene_id "ENSMUSG00000037519.17"; transcript_id "ENSMUST00000168134.9"; gene_type "protein_coding"; gene_status "KNOWN"; gene_name "Ppfia1"; transcript_type "protein_coding"; transcript_status "KNOWN"; transcript_name "Ppfia1-201"; exon_number "17"; exon_id "ENSMUSE00000874757.1"; talon_gene "24077"; talon_transcript "63218"; talon_exon "322009"; ccdsid "CCDS52464.1"; exon_status "KNOWN"; level "2"; protein_id "ENSMUSP00000126233.2"; source "HAVANA"; tag "CCDS";
chr7	HAVANA	exon	144500252	144500403	.	-	.	gene_id "ENSMUSG00000037519.17"; transcript_id "ENSMUST00000168134.9"; gene_type "protein_coding"; gene_status "KNOWN"; gene_name "Ppfia1"; transcript_type "protein_coding"; transcript_status "KNOWN"; transcript_name "Ppfia1-201"; exon_number "18"; exon_id "ENSMUSE00000875739.1"; talon_gene "24077"; talon_transcript "63218"; talon_exon "322011"; ccdsid "CCDS52464.1"; exon_status "KNOWN"; level "2"; protein_id "ENSMUSP00000126233.2"; source "HAVANA"; tag "CCDS";
chr7	HAVANA	exon	144498707	144498879	.	-	.	gene_id "ENSMUSG00000037519.17"; transcript_id "ENSMUST00000168134.9"; gene_type "protein_coding"; gene_status "KNOWN"; gene_name "Ppfia1"; transcript_type "protein_coding"; transcript_status "KNOWN"; transcript_name "Ppfia1-201"; exon_number "19"; exon_id "ENSMUSE00000908522.1"; talon_gene "24077"; talon_transcript "63218"; talon_exon "322013"; ccdsid "CCDS52464.1"; exon_status "KNOWN"; level "2"; protein_id "ENSMUSP00000126233.2"; source "HAVANA"; tag "CCDS";
chr7	HAVANA	exon	144498297	144498390	.	-	.	gene_id "ENSMUSG00000037519.17"; transcript_id "ENSMUST00000168134.9"; gene_type "protein_coding"; gene_status "KNOWN"; gene_name "Ppfia1"; transcript_type "protein_coding"; transcript_status "KNOWN"; transcript_name "Ppfia1-201"; exon_number "20"; exon_id "ENSMUSE00000883278.1"; talon_gene "24077"; talon_transcript "63218"; talon_exon "322015"; ccdsid "CCDS52464.1"; exon_status "KNOWN"; level "2"; protein_id "ENSMUSP00000126233.2"; source "HAVANA"; tag "CCDS";
chr7	HAVANA	exon	144491742	144491823	.	-	.	gene_id "ENSMUSG00000037519.17"; transcript_id "ENSMUST00000168134.9"; gene_type "protein_coding"; gene_status "KNOWN"; gene_name "Ppfia1"; transcript_type "protein_coding"; transcript_status "KNOWN"; transcript_name "Ppfia1-201"; exon_number "21"; exon_id "ENSMUSE00000884697.1"; talon_gene "24077"; talon_transcript "63218"; talon_exon "322017"; ccdsid "CCDS52464.1"; exon_status "KNOWN"; level "2"; protein_id "ENSMUSP00000126233.2"; source "HAVANA"; tag "CCDS";
chr7	HAVANA	exon	144491452	144491652	.	-	.	gene_id "ENSMUSG00000037519.17"; transcript_id "ENSMUST00000168134.9"; gene_type "protein_coding"; gene_status "KNOWN"; gene_name "Ppfia1"; transcript_type "protein_coding"; transcript_status "KNOWN"; transcript_name "Ppfia1-201"; exon_number "22"; exon_id "ENSMUSE00000888189.1"; talon_gene "24077"; talon_transcript "63218"; talon_exon "322019"; ccdsid "CCDS52464.1"; exon_status "KNOWN"; level "2"; protein_id "ENSMUSP00000126233.2"; source "HAVANA"; tag "CCDS";
chr7	HAVANA	exon	144489197	144489259	.	-	.	gene_id "ENSMUSG00000037519.17"; transcript_id "ENSMUST00000168134.9"; gene_type "protein_coding"; gene_status "KNOWN"; gene_name "Ppfia1"; transcript_type "protein_coding"; transcript_status "KNOWN"; transcript_name "Ppfia1-201"; exon_number "23"; exon_id "ENSMUSE00000631582.2"; talon_gene "24077"; talon_transcript "63218"; talon_exon "322021"; ccdsid "CCDS52464.1"; exon_status "KNOWN"; level "2"; protein_id "ENSMUSP00000126233.2"; source "HAVANA"; tag "CCDS";
chr7	HAVANA	exon	144488691	144488717	.	-	.	gene_id "ENSMUSG00000037519.17"; transcript_id "ENSMUST00000168134.9"; gene_type "protein_coding"; gene_status "KNOWN"; gene_name "Ppfia1"; transcript_type "protein_coding"; transcript_status "KNOWN"; transcript_name "Ppfia1-201"; exon_number "24"; exon_id "ENSMUSE00000875309.1"; talon_gene "24077"; talon_transcript "63218"; talon_exon "322023"; ccdsid "CCDS52464.1"; exon_status "KNOWN"; level "2"; protein_id "ENSMUSP00000126233.2"; source "HAVANA"; tag "CCDS";
chr7	HAVANA	exon	144485033	144485208	.	-	.	gene_id "ENSMUSG00000037519.17"; transcript_id "ENSMUST00000168134.9"; gene_type "protein_coding"; gene_status "KNOWN"; gene_name "Ppfia1"; transcript_type "protein_coding"; transcript_status "KNOWN"; transcript_name "Ppfia1-201"; exon_number "25"; exon_id "ENSMUSE00000525781.3"; talon_gene "24077"; talon_transcript "63218"; talon_exon "322025"; ccdsid "CCDS52464.1"; exon_status "KNOWN"; level "2"; protein_id "ENSMUSP00000126233.2"; source "HAVANA"; tag "CCDS";
chr7	HAVANA	exon	144484844	144484941	.	-	.	gene_id "ENSMUSG00000037519.17"; transcript_id "ENSMUST00000168134.9"; gene_type "protein_coding"; gene_status "KNOWN"; gene_name "Ppfia1"; transcript_type "protein_coding"; transcript_status "KNOWN"; transcript_name "Ppfia1-201"; exon_number "26"; exon_id "ENSMUSE00001311482.1"; talon_gene "24077"; talon_transcript "63218"; talon_exon "322027"; ccdsid "CCDS52464.1"; exon_status "KNOWN"; level "2"; protein_id "ENSMUSP00000126233.2"; source "HAVANA"; tag "CCDS";
chr7	HAVANA	exon	144482260	144482435	.	-	.	gene_id "ENSMUSG00000037519.17"; transcript_id "ENSMUST00000168134.9"; gene_type "protein_coding"; gene_status "KNOWN"; gene_name "Ppfia1"; transcript_type "protein_coding"; transcript_status "KNOWN"; transcript_name "Ppfia1-201"; exon_number "27"; exon_id "ENSMUSE00001231415.1"; talon_gene "24077"; talon_transcript "63218"; talon_exon "322029"; ccdsid "CCDS52464.1"; exon_status "KNOWN"; level "2"; protein_id "ENSMUSP00000126233.2"; source "HAVANA"; tag "CCDS";
chr7	HAVANA	exon	144481711	144481779	.	-	.	gene_id "ENSMUSG00000037519.17"; transcript_id "ENSMUST00000168134.9"; gene_type "protein_coding"; gene_status "KNOWN"; gene_name "Ppfia1"; transcript_type "protein_coding"; transcript_status "KNOWN"; transcript_name "Ppfia1-201"; exon_number "28"; exon_id "ENSMUSE00001285386.1"; talon_gene "24077"; talon_transcript "63218"; talon_exon "322031"; ccdsid "CCDS52464.1"; exon_status "KNOWN"; level "2"; protein_id "ENSMUSP00000126233.2"; source "HAVANA"; tag "CCDS";
chr7	HAVANA	exon	144481085	144481250	.	-	.	gene_id "ENSMUSG00000037519.17"; transcript_id "ENSMUST00000168134.9"; gene_type "protein_coding"; gene_status "KNOWN"; gene_name "Ppfia1"; transcript_type "protein_coding"; transcript_status "KNOWN"; transcript_name "Ppfia1-201"; exon_number "29"; exon_id "ENSMUSE00001236301.1"; talon_gene "24077"; talon_transcript "63218"; talon_exon "322033"; ccdsid "CCDS52464.1"; exon_status "KNOWN"; level "2"; protein_id "ENSMUSP00000126233.2"; source "HAVANA"; tag "CCDS";
chr7	HAVANA	exon	144479027	144479097	.	-	.	gene_id "ENSMUSG00000037519.17"; transcript_id "ENSMUST00000168134.9"; gene_type "protein_coding"; gene_status "KNOWN"; gene_name "Ppfia1"; transcript_type "protein_coding"; transcript_status "KNOWN"; transcript_name "Ppfia1-201"; exon_number "30"; exon_id "ENSMUSE00001307016.1"; talon_gene "24077"; talon_transcript "63218"; talon_exon "322035"; ccdsid "CCDS52464.1"; exon_status "KNOWN"; level "2"; protein_id "ENSMUSP00000126233.2"; source "HAVANA"; tag "CCDS";
chr7	HAVANA	exon	144476758	144477989	.	-	.	gene_id "ENSMUSG00000037519.17"; transcript_id "ENSMUST00000168134.9"; gene_type "protein_coding"; gene_status "KNOWN"; gene_name "Ppfia1"; transcript_type "protein_coding"; transcript_status "KNOWN"; transcript_name "Ppfia1-201"; exon_number "31"; exon_id "ENSMUSE00001292008.1"; talon_gene "24077"; talon_transcript "63218"; talon_exon "322037"; ccdsid "CCDS52464.1"; exon_status "KNOWN"; level "2"; protein_id "ENSMUSP00000126233.2"; source "HAVANA"; tag "CCDS";
chr7	HAVANA	transcript	144476978	144552537	.	-	.	gene_id "ENSMUSG00000037519.17"; transcript_id "ENSMUST00000182226.7"; gene_name "Ppfia1"; gene_status "KNOWN"; gene_type "protein_coding"; transcript_type "protein_coding"; transcript_status "KNOWN"; transcript_name "Ppfia1-202"; talon_gene "24077"; talon_transcript "63221"; ccdsid "CCDS59738.1"; havana_transcript "OTTMUST00000113932.2"; level "2"; protein_id "ENSMUSP00000138312.1"; source "HAVANA"; tag "CCDS"; transcript_support_level "1";
chr7	HAVANA	exon	144552270	144552537	.	-	.	gene_id "ENSMUSG00000037519.17"; transcript_id "ENSMUST00000182226.7"; gene_type "protein_coding"; gene_status "KNOWN"; gene_name "Ppfia1"; transcript_type "protein_coding"; transcript_status "KNOWN"; transcript_name "Ppfia1-202"; exon_number "1"; exon_id "ENSMUSE00001295031.1"; talon_gene "24077"; talon_transcript "63221"; talon_exon "322049"; ccdsid "CCDS59738.1"; exon_status "KNOWN"; level "2"; protein_id "ENSMUSP00000138312.1"; source "HAVANA"; tag "CCDS";
chr7	HAVANA	exon	144520960	144521061	.	-	.	gene_id "ENSMUSG00000037519.17"; transcript_id "ENSMUST00000182226.7"; gene_type "protein_coding"; gene_status "KNOWN"; gene_name "Ppfia1"; transcript_type "protein_coding"; transcript_status "KNOWN"; transcript_name "Ppfia1-202"; exon_number "2"; exon_id "ENSMUSE00000872891.1"; talon_gene "24077"; talon_transcript "63221"; talon_exon "321981"; ccdsid "CCDS52464.1"; exon_status "KNOWN"; level "2"; protein_id "ENSMUSP00000126233.2"; source "HAVANA"; tag "CCDS";
chr7	HAVANA	exon	144520625	144520789	.	-	.	gene_id "ENSMUSG00000037519.17"; transcript_id "ENSMUST00000182226.7"; gene_type "protein_coding"; gene_status "KNOWN"; gene_name "Ppfia1"; transcript_type "protein_coding"; transcript_status "KNOWN"; transcript_name "Ppfia1-202"; exon_number "3"; exon_id "ENSMUSE00001059957.1"; talon_gene "24077"; talon_transcript "63221"; talon_exon "321983"; ccdsid "CCDS52464.1"; exon_status "KNOWN"; level "2"; protein_id "ENSMUSP00000126233.2"; source "HAVANA"; tag "CCDS";
chr7	HAVANA	exon	144519976	144520050	.	-	.	gene_id "ENSMUSG00000037519.17"; transcript_id "ENSMUST00000182226.7"; gene_type "protein_coding"; gene_status "KNOWN"; gene_name "Ppfia1"; transcript_type "protein_coding"; transcript_status "KNOWN"; transcript_name "Ppfia1-202"; exon_number "4"; exon_id "ENSMUSE00001255337.1"; talon_gene "24077"; talon_transcript "63221"; talon_exon "321985"; ccdsid "CCDS52464.1"; exon_status "KNOWN"; level "2"; protein_id "ENSMUSP00000126233.2"; source "HAVANA"; tag "CCDS";
chr7	HAVANA	exon	144519545	144519646	.	-	.	gene_id "ENSMUSG00000037519.17"; transcript_id "ENSMUST00000182226.7"; gene_type "protein_coding"; gene_status "KNOWN"; gene_name "Ppfia1"; transcript_type "protein_coding"; transcript_status "KNOWN"; transcript_name "Ppfia1-202"; exon_number "5"; exon_id "ENSMUSE00001231867.1"; talon_gene "24077"; talon_transcript "63221"; talon_exon "321987"; ccdsid "CCDS52464.1"; exon_status "KNOWN"; level "2"; protein_id "ENSMUSP00000126233.2"; source "HAVANA"; tag "CCDS";
chr7	HAVANA	exon	144519149	144519367	.	-	.	gene_id "ENSMUSG00000037519.17"; transcript_id "ENSMUST00000182226.7"; gene_type "protein_coding"; gene_status "KNOWN"; gene_name "Ppfia1"; transcript_type "protein_coding"; transcript_status "KNOWN"; transcript_name "Ppfia1-202"; exon_number "6"; exon_id "ENSMUSE00000885691.1"; talon_gene "24077"; talon_transcript "63221"; talon_exon "321989"; ccdsid "CCDS52464.1"; exon_status "KNOWN"; level "2"; protein_id "ENSMUSP00000126233.2"; source "HAVANA"; tag "CCDS";
chr7	HAVANA	exon	144517600	144517746	.	-	.	gene_id "ENSMUSG00000037519.17"; transcript_id "ENSMUST00000182226.7"; gene_type "protein_coding"; gene_status "KNOWN"; gene_name "Ppfia1"; transcript_type "protein_coding"; transcript_status "KNOWN"; transcript_name "Ppfia1-202"; exon_number "7"; exon_id "ENSMUSE00001036796.1"; talon_gene "24077"; talon_transcript "63221"; talon_exon "321991"; ccdsid "CCDS52464.1"; exon_status "KNOWN"; level "2"; protein_id "ENSMUSP00000126233.2"; source "HAVANA"; tag "CCDS";
chr7	HAVANA	exon	144515986	144516120	.	-	.	gene_id "ENSMUSG00000037519.17"; transcript_id "ENSMUST00000182226.7"; gene_type "protein_coding"; gene_status "KNOWN"; gene_name "Ppfia1"; transcript_type "protein_coding"; transcript_status "KNOWN"; transcript_name "Ppfia1-202"; exon_number "8"; exon_id "ENSMUSE00000892892.1"; talon_gene "24077"; talon_transcript "63221"; talon_exon "321993"; ccdsid "CCDS52464.1"; exon_status "KNOWN"; level "2"; protein_id "ENSMUSP00000126233.2"; source "HAVANA"; tag "CCDS";
chr7	HAVANA	exon	144514872	144514946	.	-	.	gene_id "ENSMUSG00000037519.17"; transcript_id "ENSMUST00000182226.7"; gene_type "protein_coding"; gene_status "KNOWN"; gene_name "Ppfia1"; transcript_type "protein_coding"; transcript_status "KNOWN"; transcript_name "Ppfia1-202"; exon_number "9"; exon_id "ENSMUSE00001205495.1"; talon_gene "24077"; talon_transcript "63221"; talon_exon "322051"; ccdsid "CCDS59738.1"; exon_status "KNOWN"; level "2"; protein_id "ENSMUSP00000138312.1"; source "HAVANA"; tag "CCDS";
chr7	HAVANA	exon	144514441	144514524	.	-	.	gene_id "ENSMUSG00000037519.17"; transcript_id "ENSMUST00000182226.7"; gene_type "protein_coding"; gene_status "KNOWN"; gene_name "Ppfia1"; transcript_type "protein_coding"; transcript_status "KNOWN"; transcript_name "Ppfia1-202"; exon_number "10"; exon_id "ENSMUSE00000992277.1"; talon_gene "24077"; talon_transcript "63221"; talon_exon "321995"; ccdsid "CCDS52464.1"; exon_status "KNOWN"; level "2"; protein_id "ENSMUSP00000126233.2"; source "HAVANA"; tag "CCDS";
chr7	HAVANA	exon	144513246	144513377	.	-	.	gene_id "ENSMUSG00000037519.17"; transcript_id "ENSMUST00000182226.7"; gene_type "protein_coding"; gene_status "KNOWN"; gene_name "Ppfia1"; transcript_type "protein_coding"; transcript_status "KNOWN"; transcript_name "Ppfia1-202"; exon_number "11"; exon_id "ENSMUSE00000906892.1"; talon_gene "24077"; talon_transcript "63221"; talon_exon "321997"; ccdsid "CCDS52464.1"; exon_status "KNOWN"; level "2"; protein_id "ENSMUSP00000126233.2"; source "HAVANA"; tag "CCDS";
chr7	HAVANA	exon	144510874	144510936	.	-	.	gene_id "ENSMUSG00000037519.17"; transcript_id "ENSMUST00000182226.7"; gene_type "protein_coding"; gene_status "KNOWN"; gene_name "Ppfia1"; transcript_type "protein_coding"; transcript_status "KNOWN"; transcript_name "Ppfia1-202"; exon_number "12"; exon_id "ENSMUSE00000887161.1"; talon_gene "24077"; talon_transcript "63221"; talon_exon "321999"; ccdsid "CCDS52464.1"; exon_status "KNOWN"; level "2"; protein_id "ENSMUSP00000126233.2"; source "HAVANA"; tag "CCDS";
chr7	HAVANA	exon	144510282	144510361	.	-	.	gene_id "ENSMUSG00000037519.17"; transcript_id "ENSMUST00000182226.7"; gene_type "protein_coding"; gene_status "KNOWN"; gene_name "Ppfia1"; transcript_type "protein_coding"; transcript_status "KNOWN"; transcript_name "Ppfia1-202"; exon_number "13"; exon_id "ENSMUSE00000873361.1"; talon_gene "24077"; talon_transcript "63221"; talon_exon "322001"; ccdsid "CCDS52464.1"; exon_status "KNOWN"; level "2"; protein_id "ENSMUSP00000126233.2"; source "HAVANA"; tag "CCDS";
chr7	HAVANA	exon	144508129	144508264	.	-	.	gene_id "ENSMUSG00000037519.17"; transcript_id "ENSMUST00000182226.7"; gene_type "protein_coding"; gene_status "KNOWN"; gene_name "Ppfia1"; transcript_type "protein_coding"; transcript_status "KNOWN"; transcript_name "Ppfia1-202"; exon_number "14"; exon_id "ENSMUSE00000897244.1"; talon_gene "24077"; talon_transcript "63221"; talon_exon "322003"; ccdsid "CCDS52464.1"; exon_status "KNOWN"; level "2"; protein_id "ENSMUSP00000126233.2"; source "HAVANA"; tag "CCDS";
chr7	HAVANA	exon	144506071	144506294	.	-	.	gene_id "ENSMUSG00000037519.17"; transcript_id "ENSMUST00000182226.7"; gene_type "protein_coding"; gene_status "KNOWN"; gene_name "Ppfia1"; transcript_type "protein_coding"; transcript_status "KNOWN"; transcript_name "Ppfia1-202"; exon_number "15"; exon_id "ENSMUSE00000876255.1"; talon_gene "24077"; talon_transcript "63221"; talon_exon "322005"; ccdsid "CCDS52464.1"; exon_status "KNOWN"; level "2"; protein_id "ENSMUSP00000126233.2"; source "HAVANA"; tag "CCDS";
chr7	HAVANA	exon	144504903	144505134	.	-	.	gene_id "ENSMUSG00000037519.17"; transcript_id "ENSMUST00000182226.7"; gene_type "protein_coding"; gene_status "KNOWN"; gene_name "Ppfia1"; transcript_type "protein_coding"; transcript_status "KNOWN"; transcript_name "Ppfia1-202"; exon_number "16"; exon_id "ENSMUSE00000908463.1"; talon_gene "24077"; talon_transcript "63221"; talon_exon "322007"; ccdsid "CCDS52464.1"; exon_status "KNOWN"; level "2"; protein_id "ENSMUSP00000126233.2"; source "HAVANA"; tag "CCDS";
chr7	HAVANA	exon	144502867	144502896	.	-	.	gene_id "ENSMUSG00000037519.17"; transcript_id "ENSMUST00000182226.7"; gene_type "protein_coding"; gene_status "KNOWN"; gene_name "Ppfia1"; transcript_type "protein_coding"; transcript_status "KNOWN"; transcript_name "Ppfia1-202"; exon_number "17"; exon_id "ENSMUSE00000874757.1"; talon_gene "24077"; talon_transcript "63221"; talon_exon "322009"; ccdsid "CCDS52464.1"; exon_status "KNOWN"; level "2"; protein_id "ENSMUSP00000126233.2"; source "HAVANA"; tag "CCDS";
chr7	HAVANA	exon	144500252	144500403	.	-	.	gene_id "ENSMUSG00000037519.17"; transcript_id "ENSMUST00000182226.7"; gene_type "protein_coding"; gene_status "KNOWN"; gene_name "Ppfia1"; transcript_type "protein_coding"; transcript_status "KNOWN"; transcript_name "Ppfia1-202"; exon_number "18"; exon_id "ENSMUSE00000875739.1"; talon_gene "24077"; talon_transcript "63221"; talon_exon "322011"; ccdsid "CCDS52464.1"; exon_status "KNOWN"; level "2"; protein_id "ENSMUSP00000126233.2"; source "HAVANA"; tag "CCDS";
chr7	HAVANA	exon	144498707	144498879	.	-	.	gene_id "ENSMUSG00000037519.17"; transcript_id "ENSMUST00000182226.7"; gene_type "protein_coding"; gene_status "KNOWN"; gene_name "Ppfia1"; transcript_type "protein_coding"; transcript_status "KNOWN"; transcript_name "Ppfia1-202"; exon_number "19"; exon_id "ENSMUSE00000908522.1"; talon_gene "24077"; talon_transcript "63221"; talon_exon "322013"; ccdsid "CCDS52464.1"; exon_status "KNOWN"; level "2"; protein_id "ENSMUSP00000126233.2"; source "HAVANA"; tag "CCDS";
chr7	HAVANA	exon	144498297	144498390	.	-	.	gene_id "ENSMUSG00000037519.17"; transcript_id "ENSMUST00000182226.7"; gene_type "protein_coding"; gene_status "KNOWN"; gene_name "Ppfia1"; transcript_type "protein_coding"; transcript_status "KNOWN"; transcript_name "Ppfia1-202"; exon_number "20"; exon_id "ENSMUSE00000883278.1"; talon_gene "24077"; talon_transcript "63221"; talon_exon "322015"; ccdsid "CCDS52464.1"; exon_status "KNOWN"; level "2"; protein_id "ENSMUSP00000126233.2"; source "HAVANA"; tag "CCDS";
chr7	HAVANA	exon	144491742	144491823	.	-	.	gene_id "ENSMUSG00000037519.17"; transcript_id "ENSMUST00000182226.7"; gene_type "protein_coding"; gene_status "KNOWN"; gene_name "Ppfia1"; transcript_type "protein_coding"; transcript_status "KNOWN"; transcript_name "Ppfia1-202"; exon_number "21"; exon_id "ENSMUSE00000884697.1"; talon_gene "24077"; talon_transcript "63221"; talon_exon "322017"; ccdsid "CCDS52464.1"; exon_status "KNOWN"; level "2"; protein_id "ENSMUSP00000126233.2"; source "HAVANA"; tag "CCDS";
chr7	HAVANA	exon	144491452	144491652	.	-	.	gene_id "ENSMUSG00000037519.17"; transcript_id "ENSMUST00000182226.7"; gene_type "protein_coding"; gene_status "KNOWN"; gene_name "Ppfia1"; transcript_type "protein_coding"; transcript_status "KNOWN"; transcript_name "Ppfia1-202"; exon_number "22"; exon_id "ENSMUSE00000888189.1"; talon_gene "24077"; talon_transcript "63221"; talon_exon "322019"; ccdsid "CCDS52464.1"; exon_status "KNOWN"; level "2"; protein_id "ENSMUSP00000126233.2"; source "HAVANA"; tag "CCDS";
chr7	HAVANA	exon	144489197	144489259	.	-	.	gene_id "ENSMUSG00000037519.17"; transcript_id "ENSMUST00000182226.7"; gene_type "protein_coding"; gene_status "KNOWN"; gene_name "Ppfia1"; transcript_type "protein_coding"; transcript_status "KNOWN"; transcript_name "Ppfia1-202"; exon_number "23"; exon_id "ENSMUSE00000631582.2"; talon_gene "24077"; talon_transcript "63221"; talon_exon "322021"; ccdsid "CCDS52464.1"; exon_status "KNOWN"; level "2"; protein_id "ENSMUSP00000126233.2"; source "HAVANA"; tag "CCDS";
chr7	HAVANA	exon	144488691	144488717	.	-	.	gene_id "ENSMUSG00000037519.17"; transcript_id "ENSMUST00000182226.7"; gene_type "protein_coding"; gene_status "KNOWN"; gene_name "Ppfia1"; transcript_type "protein_coding"; transcript_status "KNOWN"; transcript_name "Ppfia1-202"; exon_number "24"; exon_id "ENSMUSE00000875309.1"; talon_gene "24077"; talon_transcript "63221"; talon_exon "322023"; ccdsid "CCDS52464.1"; exon_status "KNOWN"; level "2"; protein_id "ENSMUSP00000126233.2"; source "HAVANA"; tag "CCDS";
chr7	HAVANA	exon	144485033	144485208	.	-	.	gene_id "ENSMUSG00000037519.17"; transcript_id "ENSMUST00000182226.7"; gene_type "protein_coding"; gene_status "KNOWN"; gene_name "Ppfia1"; transcript_type "protein_coding"; transcript_status "KNOWN"; transcript_name "Ppfia1-202"; exon_number "25"; exon_id "ENSMUSE00000525781.3"; talon_gene "24077"; talon_transcript "63221"; talon_exon "322025"; ccdsid "CCDS52464.1"; exon_status "KNOWN"; level "2"; protein_id "ENSMUSP00000126233.2"; source "HAVANA"; tag "CCDS";
chr7	HAVANA	exon	144484844	144484941	.	-	.	gene_id "ENSMUSG00000037519.17"; transcript_id "ENSMUST00000182226.7"; gene_type "protein_coding"; gene_status "KNOWN"; gene_name "Ppfia1"; transcript_type "protein_coding"; transcript_status "KNOWN"; transcript_name "Ppfia1-202"; exon_number "26"; exon_id "ENSMUSE00001311482.1"; talon_gene "24077"; talon_transcript "63221"; talon_exon "322027"; ccdsid "CCDS52464.1"; exon_status "KNOWN"; level "2"; protein_id "ENSMUSP00000126233.2"; source "HAVANA"; tag "CCDS";
chr7	HAVANA	exon	144482260	144482435	.	-	.	gene_id "ENSMUSG00000037519.17"; transcript_id "ENSMUST00000182226.7"; gene_type "protein_coding"; gene_status "KNOWN"; gene_name "Ppfia1"; transcript_type "protein_coding"; transcript_status "KNOWN"; transcript_name "Ppfia1-202"; exon_number "27"; exon_id "ENSMUSE00001231415.1"; talon_gene "24077"; talon_transcript "63221"; talon_exon "322029"; ccdsid "CCDS52464.1"; exon_status "KNOWN"; level "2"; protein_id "ENSMUSP00000126233.2"; source "HAVANA"; tag "CCDS";
chr7	HAVANA	exon	144481711	144481779	.	-	.	gene_id "ENSMUSG00000037519.17"; transcript_id "ENSMUST00000182226.7"; gene_type "protein_coding"; gene_status "KNOWN"; gene_name "Ppfia1"; transcript_type "protein_coding"; transcript_status "KNOWN"; transcript_name "Ppfia1-202"; exon_number "28"; exon_id "ENSMUSE00001285386.1"; talon_gene "24077"; talon_transcript "63221"; talon_exon "322031"; ccdsid "CCDS52464.1"; exon_status "KNOWN"; level "2"; protein_id "ENSMUSP00000126233.2"; source "HAVANA"; tag "CCDS";
chr7	HAVANA	exon	144481085	144481250	.	-	.	gene_id "ENSMUSG00000037519.17"; transcript_id "ENSMUST00000182226.7"; gene_type "protein_coding"; gene_status "KNOWN"; gene_name "Ppfia1"; transcript_type "protein_coding"; transcript_status "KNOWN"; transcript_name "Ppfia1-202"; exon_number "29"; exon_id "ENSMUSE00001236301.1"; talon_gene "24077"; talon_transcript "63221"; talon_exon "322033"; ccdsid "CCDS52464.1"; exon_status "KNOWN"; level "2"; protein_id "ENSMUSP00000126233.2"; source "HAVANA"; tag "CCDS";
chr7	HAVANA	exon	144479027	144479097	.	-	.	gene_id "ENSMUSG00000037519.17"; transcript_id "ENSMUST00000182226.7"; gene_type "protein_coding"; gene_status "KNOWN"; gene_name "Ppfia1"; transcript_type "protein_coding"; transcript_status "KNOWN"; transcript_name "Ppfia1-202"; exon_number "30"; exon_id "ENSMUSE00001307016.1"; talon_gene "24077"; talon_transcript "63221"; talon_exon "322035"; ccdsid "CCDS52464.1"; exon_status "KNOWN"; level "2"; protein_id "ENSMUSP00000126233.2"; source "HAVANA"; tag "CCDS";
chr7	HAVANA	exon	144476978	144477989	.	-	.	gene_id "ENSMUSG00000037519.17"; transcript_id "ENSMUST00000182226.7"; gene_type "protein_coding"; gene_status "KNOWN"; gene_name "Ppfia1"; transcript_type "protein_coding"; transcript_status "KNOWN"; transcript_name "Ppfia1-202"; exon_number "31"; exon_id "ENSMUSE00001205978.1"; talon_gene "24077"; talon_transcript "63221"; talon_exon "322053"; ccdsid "CCDS59738.1"; exon_status "KNOWN"; level "2"; protein_id "ENSMUSP00000138312.1"; source "HAVANA"; tag "CCDS";
chr7	HAVANA	transcript	144477278	144479118	.	-	.	gene_id "ENSMUSG00000037519.17"; transcript_id "ENSMUST00000207298.1"; gene_name "Ppfia1"; gene_status "KNOWN"; gene_type "protein_coding"; transcript_type "retained_intron"; transcript_status "KNOWN"; transcript_name "Ppfia1-210"; talon_gene "24077"; talon_transcript "63222"; havana_transcript "OTTMUST00000146725.1"; level "2"; source "HAVANA"; transcript_support_level "2";
chr7	HAVANA	exon	144479027	144479118	.	-	.	gene_id "ENSMUSG00000037519.17"; transcript_id "ENSMUST00000207298.1"; gene_type "protein_coding"; gene_status "KNOWN"; gene_name "Ppfia1"; transcript_type "retained_intron"; transcript_status "KNOWN"; transcript_name "Ppfia1-210"; exon_number "1"; exon_id "ENSMUSE00001377306.1"; talon_gene "24077"; talon_transcript "63222"; talon_exon "322054"; exon_status "KNOWN"; level "2"; source "HAVANA";
chr7	HAVANA	exon	144477278	144477989	.	-	.	gene_id "ENSMUSG00000037519.17"; transcript_id "ENSMUST00000207298.1"; gene_type "protein_coding"; gene_status "KNOWN"; gene_name "Ppfia1"; transcript_type "retained_intron"; transcript_status "KNOWN"; transcript_name "Ppfia1-210"; exon_number "2"; exon_id "ENSMUSE00001378346.1"; talon_gene "24077"; talon_transcript "63222"; talon_exon "322055"; exon_status "KNOWN"; level "2"; source "HAVANA";
chr7	HAVANA	gene	144577318	144582463	.	-	.	gene_id "ENSMUSG00000031077.7"; gene_name "Fadd"; gene_status "KNOWN"; gene_type "protein_coding"; talon_gene "24079"; havana_gene "OTTMUSG00000033373.1"; level "2";
chr7	HAVANA	transcript	144577318	144582463	.	-	.	gene_id "ENSMUSG00000031077.7"; transcript_id "ENSMUST00000033394.7"; gene_name "Fadd"; gene_status "KNOWN"; gene_type "protein_coding"; transcript_type "protein_coding"; transcript_status "KNOWN"; transcript_name "Fadd-201"; talon_gene "24079"; talon_transcript "63230"; ccdsid "CCDS22050.1"; havana_transcript "OTTMUST00000083781.1"; level "2"; protein_id "ENSMUSP00000033394.7"; source "HAVANA"; tag "CCDS"; transcript_support_level "1";
chr7	HAVANA	exon	144582104	144582463	.	-	.	gene_id "ENSMUSG00000031077.7"; transcript_id "ENSMUST00000033394.7"; gene_type "protein_coding"; gene_status "KNOWN"; gene_name "Fadd"; transcript_type "protein_coding"; transcript_status "KNOWN"; transcript_name "Fadd-201"; exon_number "1"; exon_id "ENSMUSE00000206008.8"; talon_gene "24079"; talon_transcript "63230"; talon_exon "322073"; ccdsid "CCDS22050.1"; exon_status "KNOWN"; level "2"; protein_id "ENSMUSP00000033394.7"; source "HAVANA"; tag "CCDS";
chr7	HAVANA	exon	144577318	144580860	.	-	.	gene_id "ENSMUSG00000031077.7"; transcript_id "ENSMUST00000033394.7"; gene_type "protein_coding"; gene_status "KNOWN"; gene_name "Fadd"; transcript_type "protein_coding"; transcript_status "KNOWN"; transcript_name "Fadd-201"; exon_number "2"; exon_id "ENSMUSE00000447863.4"; talon_gene "24079"; talon_transcript "63230"; talon_exon "322075"; ccdsid "CCDS22050.1"; exon_status "KNOWN"; level "2"; protein_id "ENSMUSP00000033394.7"; source "HAVANA"; tag "CCDS";
chr7	HAVANA	gene	144588549	144738592	.	-	.	gene_id "ENSMUSG00000031075.18"; gene_name "Ano1"; gene_status "KNOWN"; gene_type "protein_coding"; talon_gene "24080"; havana_gene "OTTMUSG00000030429.10"; level "2";
chr7	HAVANA	transcript	144588549	144738543	.	-	.	gene_id "ENSMUSG00000031075.18"; transcript_id "ENSMUST00000121758.7"; gene_name "Ano1"; gene_status "KNOWN"; gene_type "protein_coding"; transcript_type "protein_coding"; transcript_status "KNOWN"; transcript_name "Ano1-203"; talon_gene "24080"; talon_transcript "63231"; ccdsid "CCDS40202.2"; havana_transcript "OTTMUST00000075352.2"; level "2"; protein_id "ENSMUSP00000112616.2"; source "HAVANA"; tag "CCDS"; transcript_support_level "1";
chr7	HAVANA	exon	144738363	144738543	.	-	.	gene_id "ENSMUSG00000031075.18"; transcript_id "ENSMUST00000121758.7"; gene_type "protein_coding"; gene_status "KNOWN"; gene_name "Ano1"; transcript_type "protein_coding"; transcript_status "KNOWN"; transcript_name "Ano1-203"; exon_number "1"; exon_id "ENSMUSE00000720795.2"; talon_gene "24080"; talon_transcript "63231"; talon_exon "322076"; ccdsid "CCDS40202.2"; exon_status "KNOWN"; level "2"; protein_id "ENSMUSP00000112616.2"; source "HAVANA"; tag "CCDS";
chr7	ENSEMBL	exon	144678634	144678779	.	-	.	gene_id "ENSMUSG00000031075.18"; transcript_id "ENSMUST00000121758.7"; gene_type "protein_coding"; gene_status "KNOWN"; gene_name "Ano1"; transcript_type "protein_coding"; transcript_status "KNOWN"; transcript_name "Ano1-203"; exon_number "2"; exon_id "ENSMUSE00001280735.1"; talon_gene "24080"; talon_transcript "63231"; talon_exon "322078"; ccdsid "CCDS40202.2"; exon_status "KNOWN"; level "3"; protein_id "ENSMUSP00000033393.8"; source "ENSEMBL"; tag "appris_alternative_2";
chr7	ENSEMBL	exon	144669343	144669675	.	-	.	gene_id "ENSMUSG00000031075.18"; transcript_id "ENSMUST00000121758.7"; gene_type "protein_coding"; gene_status "KNOWN"; gene_name "Ano1"; transcript_type "protein_coding"; transcript_status "KNOWN"; transcript_name "Ano1-203"; exon_number "3"; exon_id "ENSMUSE00000351056.2"; talon_gene "24080"; talon_transcript "63231"; talon_exon "322080"; ccdsid "CCDS40202.2"; exon_status "KNOWN"; level "3"; protein_id "ENSMUSP00000033393.8"; source "ENSEMBL"; tag "appris_alternative_2";
chr7	ENSEMBL	exon	144657015	144657113	.	-	.	gene_id "ENSMUSG00000031075.18"; transcript_id "ENSMUST00000121758.7"; gene_type "protein_coding"; gene_status "KNOWN"; gene_name "Ano1"; transcript_type "protein_coding"; transcript_status "KNOWN"; transcript_name "Ano1-203"; exon_number "4"; exon_id "ENSMUSE00001206164.1"; talon_gene "24080"; talon_transcript "63231"; talon_exon "322082"; ccdsid "CCDS40202.2"; exon_status "KNOWN"; level "3"; protein_id "ENSMUSP00000033393.8"; source "ENSEMBL"; tag "appris_alternative_2";
chr7	ENSEMBL	exon	144655599	144655750	.	-	.	gene_id "ENSMUSG00000031075.18"; transcript_id "ENSMUST00000121758.7"; gene_type "protein_coding"; gene_status "KNOWN"; gene_name "Ano1"; transcript_type "protein_coding"; transcript_status "KNOWN"; transcript_name "Ano1-203"; exon_number "5"; exon_id "ENSMUSE00001216413.1"; talon_gene "24080"; talon_transcript "63231"; talon_exon "322084"; ccdsid "CCDS40202.2"; exon_status "KNOWN"; level "3"; protein_id "ENSMUSP00000033393.8"; source "ENSEMBL"; tag "appris_alternative_2";
chr7	ENSEMBL	exon	144654204	144654258	.	-	.	gene_id "ENSMUSG00000031075.18"; transcript_id "ENSMUST00000121758.7"; gene_type "protein_coding"; gene_status "KNOWN"; gene_name "Ano1"; transcript_type "protein_coding"; transcript_status "KNOWN"; transcript_name "Ano1-203"; exon_number "6"; exon_id "ENSMUSE00000266707.1"; talon_gene "24080"; talon_transcript "63231"; talon_exon "322086"; ccdsid "CCDS40202.2"; exon_status "KNOWN"; level "3"; protein_id "ENSMUSP00000033393.8"; source "ENSEMBL"; tag "appris_alternative_2";
chr7	ENSEMBL	exon	144650503	144650554	.	-	.	gene_id "ENSMUSG00000031075.18"; transcript_id "ENSMUST00000121758.7"; gene_type "protein_coding"; gene_status "KNOWN"; gene_name "Ano1"; transcript_type "protein_coding"; transcript_status "KNOWN"; transcript_name "Ano1-203"; exon_number "7"; exon_id "ENSMUSE00001373633.1"; talon_gene "24080"; talon_transcript "63231"; talon_exon "322088"; ccdsid "CCDS40202.2"; exon_status "KNOWN"; level "3"; protein_id "ENSMUSP00000033393.8"; source "ENSEMBL"; tag "appris_alternative_2";
chr7	ENSEMBL	exon	144648024	144648079	.	-	.	gene_id "ENSMUSG00000031075.18"; transcript_id "ENSMUST00000121758.7"; gene_type "protein_coding"; gene_status "KNOWN"; gene_name "Ano1"; transcript_type "protein_coding"; transcript_status "KNOWN"; transcript_name "Ano1-203"; exon_number "8"; exon_id "ENSMUSE00000266686.1"; talon_gene "24080"; talon_transcript "63231"; talon_exon "322090"; ccdsid "CCDS40202.2"; exon_status "KNOWN"; level "3"; protein_id "ENSMUSP00000033393.8"; source "ENSEMBL"; tag "appris_alternative_2";
chr7	ENSEMBL	exon	144644708	144644749	.	-	.	gene_id "ENSMUSG00000031075.18"; transcript_id "ENSMUST00000121758.7"; gene_type "protein_coding"; gene_status "KNOWN"; gene_name "Ano1"; transcript_type "protein_coding"; transcript_status "KNOWN"; transcript_name "Ano1-203"; exon_number "9"; exon_id "ENSMUSE00000352150.1"; talon_gene "24080"; talon_transcript "63231"; talon_exon "322092"; ccdsid "CCDS40202.2"; exon_status "KNOWN"; level "3"; protein_id "ENSMUSP00000033393.8"; source "ENSEMBL"; tag "appris_alternative_2";
chr7	ENSEMBL	exon	144638500	144638564	.	-	.	gene_id "ENSMUSG00000031075.18"; transcript_id "ENSMUST00000121758.7"; gene_type "protein_coding"; gene_status "KNOWN"; gene_name "Ano1"; transcript_type "protein_coding"; transcript_status "KNOWN"; transcript_name "Ano1-203"; exon_number "10"; exon_id "ENSMUSE00000266908.1"; talon_gene "24080"; talon_transcript "63231"; talon_exon "322094"; ccdsid "CCDS40202.2"; exon_status "KNOWN"; level "3"; protein_id "ENSMUSP00000033393.8"; source "ENSEMBL"; tag "appris_alternative_2";
chr7	ENSEMBL	exon	144637075	144637209	.	-	.	gene_id "ENSMUSG00000031075.18"; transcript_id "ENSMUST00000121758.7"; gene_type "protein_coding"; gene_status "KNOWN"; gene_name "Ano1"; transcript_type "protein_coding"; transcript_status "KNOWN"; transcript_name "Ano1-203"; exon_number "11"; exon_id "ENSMUSE00000266898.1"; talon_gene "24080"; talon_transcript "63231"; talon_exon "322096"; ccdsid "CCDS40202.2"; exon_status "KNOWN"; level "3"; protein_id "ENSMUSP00000033393.8"; source "ENSEMBL"; tag "appris_alternative_2";
chr7	ENSEMBL	exon	144633596	144633756	.	-	.	gene_id "ENSMUSG00000031075.18"; transcript_id "ENSMUST00000121758.7"; gene_type "protein_coding"; gene_status "KNOWN"; gene_name "Ano1"; transcript_type "protein_coding"; transcript_status "KNOWN"; transcript_name "Ano1-203"; exon_number "12"; exon_id "ENSMUSE00000266889.1"; talon_gene "24080"; talon_transcript "63231"; talon_exon "322098"; ccdsid "CCDS40202.2"; exon_status "KNOWN"; level "3"; protein_id "ENSMUSP00000033393.8"; source "ENSEMBL"; tag "appris_alternative_2";
chr7	ENSEMBL	exon	144621668	144621750	.	-	.	gene_id "ENSMUSG00000031075.18"; transcript_id "ENSMUST00000121758.7"; gene_type "protein_coding"; gene_status "KNOWN"; gene_name "Ano1"; transcript_type "protein_coding"; transcript_status "KNOWN"; transcript_name "Ano1-203"; exon_number "13"; exon_id "ENSMUSE00001375559.1"; talon_gene "24080"; talon_transcript "63231"; talon_exon "322100"; ccdsid "CCDS40202.2"; exon_status "KNOWN"; level "3"; protein_id "ENSMUSP00000033393.8"; source "ENSEMBL"; tag "appris_alternative_2";
chr7	HAVANA	exon	144619475	144619486	.	-	.	gene_id "ENSMUSG00000031075.18"; transcript_id "ENSMUST00000121758.7"; gene_type "protein_coding"; gene_status "KNOWN"; gene_name "Ano1"; transcript_type "protein_coding"; transcript_status "KNOWN"; transcript_name "Ano1-203"; exon_number "14"; exon_id "ENSMUSE00000971661.1"; talon_gene "24080"; talon_transcript "63231"; talon_exon "322102"; ccdsid "CCDS40202.2"; exon_status "KNOWN"; level "2"; protein_id "ENSMUSP00000112616.2"; source "HAVANA"; tag "CCDS";
chr7	ENSEMBL	exon	144618849	144618920	.	-	.	gene_id "ENSMUSG00000031075.18"; transcript_id "ENSMUST00000121758.7"; gene_type "protein_coding"; gene_status "KNOWN"; gene_name "Ano1"; transcript_type "protein_coding"; transcript_status "KNOWN"; transcript_name "Ano1-203"; exon_number "15"; exon_id "ENSMUSE00000266873.1"; talon_gene "24080"; talon_transcript "63231"; talon_exon "322104"; ccdsid "CCDS40202.2"; exon_status "KNOWN"; level "3"; protein_id "ENSMUSP00000033393.8"; source "ENSEMBL"; tag "appris_alternative_2";
chr7	ENSEMBL	exon	144614850	144614924	.	-	.	gene_id "ENSMUSG00000031075.18"; transcript_id "ENSMUST00000121758.7"; gene_type "protein_coding"; gene_status "KNOWN"; gene_name "Ano1"; transcript_type "protein_coding"; transcript_status "KNOWN"; transcript_name "Ano1-203"; exon_number "16"; exon_id "ENSMUSE00000266865.1"; talon_gene "24080"; talon_transcript "63231"; talon_exon "322106"; ccdsid "CCDS40202.2"; exon_status "KNOWN"; level "3"; protein_id "ENSMUSP00000033393.8"; source "ENSEMBL"; tag "appris_alternative_2";
chr7	ENSEMBL	exon	144611614	144611815	.	-	.	gene_id "ENSMUSG00000031075.18"; transcript_id "ENSMUST00000121758.7"; gene_type "protein_coding"; gene_status "KNOWN"; gene_name "Ano1"; transcript_type "protein_coding"; transcript_status "KNOWN"; transcript_name "Ano1-203"; exon_number "17"; exon_id "ENSMUSE00000266859.1"; talon_gene "24080"; talon_transcript "63231"; talon_exon "322108"; ccdsid "CCDS40202.2"; exon_status "KNOWN"; level "3"; protein_id "ENSMUSP00000033393.8"; source "ENSEMBL"; tag "appris_alternative_2";
chr7	ENSEMBL	exon	144611335	144611446	.	-	.	gene_id "ENSMUSG00000031075.18"; transcript_id "ENSMUST00000121758.7"; gene_type "protein_coding"; gene_status "KNOWN"; gene_name "Ano1"; transcript_type "protein_coding"; transcript_status "KNOWN"; transcript_name "Ano1-203"; exon_number "18"; exon_id "ENSMUSE00000266851.1"; talon_gene "24080"; talon_transcript "63231"; talon_exon "322110"; ccdsid "CCDS40202.2"; exon_status "KNOWN"; level "3"; protein_id "ENSMUSP00000033393.8"; source "ENSEMBL"; tag "appris_alternative_2";
chr7	ENSEMBL	exon	144610843	144610900	.	-	.	gene_id "ENSMUSG00000031075.18"; transcript_id "ENSMUST00000121758.7"; gene_type "protein_coding"; gene_status "KNOWN"; gene_name "Ano1"; transcript_type "protein_coding"; transcript_status "KNOWN"; transcript_name "Ano1-203"; exon_number "19"; exon_id "ENSMUSE00000266844.1"; talon_gene "24080"; talon_transcript "63231"; talon_exon "322112"; ccdsid "CCDS40202.2"; exon_status "KNOWN"; level "3"; protein_id "ENSMUSP00000033393.8"; source "ENSEMBL"; tag "appris_alternative_2";
chr7	ENSEMBL	exon	144608850	144608950	.	-	.	gene_id "ENSMUSG00000031075.18"; transcript_id "ENSMUST00000121758.7"; gene_type "protein_coding"; gene_status "KNOWN"; gene_name "Ano1"; transcript_type "protein_coding"; transcript_status "KNOWN"; transcript_name "Ano1-203"; exon_number "20"; exon_id "ENSMUSE00000525773.1"; talon_gene "24080"; talon_transcript "63231"; talon_exon "322114"; ccdsid "CCDS40202.2"; exon_status "KNOWN"; level "3"; protein_id "ENSMUSP00000033393.8"; source "ENSEMBL"; tag "appris_alternative_2";
chr7	ENSEMBL	exon	144607918	144608063	.	-	.	gene_id "ENSMUSG00000031075.18"; transcript_id "ENSMUST00000121758.7"; gene_type "protein_coding"; gene_status "KNOWN"; gene_name "Ano1"; transcript_type "protein_coding"; transcript_status "KNOWN"; transcript_name "Ano1-203"; exon_number "21"; exon_id "ENSMUSE00000205995.1"; talon_gene "24080"; talon_transcript "63231"; talon_exon "322116"; ccdsid "CCDS40202.2"; exon_status "KNOWN"; level "3"; protein_id "ENSMUSP00000033393.8"; source "ENSEMBL"; tag "appris_alternative_2";
chr7	ENSEMBL	exon	144603441	144603593	.	-	.	gene_id "ENSMUSG00000031075.18"; transcript_id "ENSMUST00000121758.7"; gene_type "protein_coding"; gene_status "KNOWN"; gene_name "Ano1"; transcript_type "protein_coding"; transcript_status "KNOWN"; transcript_name "Ano1-203"; exon_number "22"; exon_id "ENSMUSE00001252828.1"; talon_gene "24080"; talon_transcript "63231"; talon_exon "322118"; ccdsid "CCDS40202.2"; exon_status "KNOWN"; level "3"; protein_id "ENSMUSP00000033393.8"; source "ENSEMBL"; tag "appris_alternative_2";
chr7	ENSEMBL	exon	144597181	144597233	.	-	.	gene_id "ENSMUSG00000031075.18"; transcript_id "ENSMUST00000121758.7"; gene_type "protein_coding"; gene_status "KNOWN"; gene_name "Ano1"; transcript_type "protein_coding"; transcript_status "KNOWN"; transcript_name "Ano1-203"; exon_number "23"; exon_id "ENSMUSE00001294670.1"; talon_gene "24080"; talon_transcript "63231"; talon_exon "322120"; ccdsid "CCDS40202.2"; exon_status "KNOWN"; level "3"; protein_id "ENSMUSP00000033393.8"; source "ENSEMBL"; tag "appris_alternative_2";
chr7	ENSEMBL	exon	144595442	144595626	.	-	.	gene_id "ENSMUSG00000031075.18"; transcript_id "ENSMUST00000121758.7"; gene_type "protein_coding"; gene_status "KNOWN"; gene_name "Ano1"; transcript_type "protein_coding"; transcript_status "KNOWN"; transcript_name "Ano1-203"; exon_number "24"; exon_id "ENSMUSE00001242058.1"; talon_gene "24080"; talon_transcript "63231"; talon_exon "322122"; ccdsid "CCDS40202.2"; exon_status "KNOWN"; level "3"; protein_id "ENSMUSP00000033393.8"; source "ENSEMBL"; tag "appris_alternative_2";
chr7	ENSEMBL	exon	144592701	144592806	.	-	.	gene_id "ENSMUSG00000031075.18"; transcript_id "ENSMUST00000121758.7"; gene_type "protein_coding"; gene_status "KNOWN"; gene_name "Ano1"; transcript_type "protein_coding"; transcript_status "KNOWN"; transcript_name "Ano1-203"; exon_number "25"; exon_id "ENSMUSE00000205996.1"; talon_gene "24080"; talon_transcript "63231"; talon_exon "322124"; ccdsid "CCDS40202.2"; exon_status "KNOWN"; level "3"; protein_id "ENSMUSP00000033393.8"; source "ENSEMBL"; tag "appris_alternative_2";
chr7	HAVANA	exon	144588549	144590265	.	-	.	gene_id "ENSMUSG00000031075.18"; transcript_id "ENSMUST00000121758.7"; gene_type "protein_coding"; gene_status "KNOWN"; gene_name "Ano1"; transcript_type "protein_coding"; transcript_status "KNOWN"; transcript_name "Ano1-203"; exon_number "26"; exon_id "ENSMUSE00000709689.1"; talon_gene "24080"; talon_transcript "63231"; talon_exon "322126"; ccdsid "CCDS40202.2"; exon_status "KNOWN"; level "2"; protein_id "ENSMUSP00000112616.2"; source "HAVANA"; tag "CCDS";
chr7	ENSEMBL	transcript	144588553	144738592	.	-	.	gene_id "ENSMUSG00000031075.18"; transcript_id "ENSMUST00000033393.14"; gene_name "Ano1"; gene_status "KNOWN"; gene_type "protein_coding"; transcript_type "protein_coding"; transcript_status "KNOWN"; transcript_name "Ano1-201"; talon_gene "24080"; talon_transcript "63233"; level "3"; protein_id "ENSMUSP00000033393.8"; source "ENSEMBL"; tag "appris_alternative_2"; transcript_support_level "5";
chr7	ENSEMBL	exon	144738363	144738592	.	-	.	gene_id "ENSMUSG00000031075.18"; transcript_id "ENSMUST00000033393.14"; gene_type "protein_coding"; gene_status "KNOWN"; gene_name "Ano1"; transcript_type "protein_coding"; transcript_status "KNOWN"; transcript_name "Ano1-201"; exon_number "1"; exon_id "ENSMUSE00000447368.4"; talon_gene "24080"; talon_transcript "63233"; talon_exon "322130"; exon_status "KNOWN"; level "3"; protein_id "ENSMUSP00000033393.8"; source "ENSEMBL"; tag "appris_alternative_2";
chr7	ENSEMBL	exon	144678634	144678779	.	-	.	gene_id "ENSMUSG00000031075.18"; transcript_id "ENSMUST00000033393.14"; gene_type "protein_coding"; gene_status "KNOWN"; gene_name "Ano1"; transcript_type "protein_coding"; transcript_status "KNOWN"; transcript_name "Ano1-201"; exon_number "2"; exon_id "ENSMUSE00001280735.1"; talon_gene "24080"; talon_transcript "63233"; talon_exon "322078"; ccdsid "CCDS40202.2"; exon_status "KNOWN"; level "3"; protein_id "ENSMUSP00000033393.8"; source "ENSEMBL"; tag "appris_alternative_2";
chr7	ENSEMBL	exon	144669343	144669675	.	-	.	gene_id "ENSMUSG00000031075.18"; transcript_id "ENSMUST00000033393.14"; gene_type "protein_coding"; gene_status "KNOWN"; gene_name "Ano1"; transcript_type "protein_coding"; transcript_status "KNOWN"; transcript_name "Ano1-201"; exon_number "3"; exon_id "ENSMUSE00000351056.2"; talon_gene "24080"; talon_transcript "63233"; talon_exon "322080"; ccdsid "CCDS40202.2"; exon_status "KNOWN"; level "3"; protein_id "ENSMUSP00000033393.8"; source "ENSEMBL"; tag "appris_alternative_2";
chr7	ENSEMBL	exon	144657015	144657113	.	-	.	gene_id "ENSMUSG00000031075.18"; transcript_id "ENSMUST00000033393.14"; gene_type "protein_coding"; gene_status "KNOWN"; gene_name "Ano1"; transcript_type "protein_coding"; transcript_status "KNOWN"; transcript_name "Ano1-201"; exon_number "4"; exon_id "ENSMUSE00001206164.1"; talon_gene "24080"; talon_transcript "63233"; talon_exon "322082"; ccdsid "CCDS40202.2"; exon_status "KNOWN"; level "3"; protein_id "ENSMUSP00000033393.8"; source "ENSEMBL"; tag "appris_alternative_2";
chr7	ENSEMBL	exon	144655599	144655750	.	-	.	gene_id "ENSMUSG00000031075.18"; transcript_id "ENSMUST00000033393.14"; gene_type "protein_coding"; gene_status "KNOWN"; gene_name "Ano1"; transcript_type "protein_coding"; transcript_status "KNOWN"; transcript_name "Ano1-201"; exon_number "5"; exon_id "ENSMUSE00001216413.1"; talon_gene "24080"; talon_transcript "63233"; talon_exon "322084"; ccdsid "CCDS40202.2"; exon_status "KNOWN"; level "3"; protein_id "ENSMUSP00000033393.8"; source "ENSEMBL"; tag "appris_alternative_2";
chr7	ENSEMBL	exon	144654204	144654258	.	-	.	gene_id "ENSMUSG00000031075.18"; transcript_id "ENSMUST00000033393.14"; gene_type "protein_coding"; gene_status "KNOWN"; gene_name "Ano1"; transcript_type "protein_coding"; transcript_status "KNOWN"; transcript_name "Ano1-201"; exon_number "6"; exon_id "ENSMUSE00000266707.1"; talon_gene "24080"; talon_transcript "63233"; talon_exon "322086"; ccdsid "CCDS40202.2"; exon_status "KNOWN"; level "3"; protein_id "ENSMUSP00000033393.8"; source "ENSEMBL"; tag "appris_alternative_2";
chr7	ENSEMBL	exon	144650503	144650554	.	-	.	gene_id "ENSMUSG00000031075.18"; transcript_id "ENSMUST00000033393.14"; gene_type "protein_coding"; gene_status "KNOWN"; gene_name "Ano1"; transcript_type "protein_coding"; transcript_status "KNOWN"; transcript_name "Ano1-201"; exon_number "7"; exon_id "ENSMUSE00001373633.1"; talon_gene "24080"; talon_transcript "63233"; talon_exon "322088"; ccdsid "CCDS40202.2"; exon_status "KNOWN"; level "3"; protein_id "ENSMUSP00000033393.8"; source "ENSEMBL"; tag "appris_alternative_2";
chr7	ENSEMBL	exon	144648024	144648079	.	-	.	gene_id "ENSMUSG00000031075.18"; transcript_id "ENSMUST00000033393.14"; gene_type "protein_coding"; gene_status "KNOWN"; gene_name "Ano1"; transcript_type "protein_coding"; transcript_status "KNOWN"; transcript_name "Ano1-201"; exon_number "8"; exon_id "ENSMUSE00000266686.1"; talon_gene "24080"; talon_transcript "63233"; talon_exon "322090"; ccdsid "CCDS40202.2"; exon_status "KNOWN"; level "3"; protein_id "ENSMUSP00000033393.8"; source "ENSEMBL"; tag "appris_alternative_2";
chr7	ENSEMBL	exon	144644708	144644749	.	-	.	gene_id "ENSMUSG00000031075.18"; transcript_id "ENSMUST00000033393.14"; gene_type "protein_coding"; gene_status "KNOWN"; gene_name "Ano1"; transcript_type "protein_coding"; transcript_status "KNOWN"; transcript_name "Ano1-201"; exon_number "9"; exon_id "ENSMUSE00000352150.1"; talon_gene "24080"; talon_transcript "63233"; talon_exon "322092"; ccdsid "CCDS40202.2"; exon_status "KNOWN"; level "3"; protein_id "ENSMUSP00000033393.8"; source "ENSEMBL"; tag "appris_alternative_2";
chr7	ENSEMBL	exon	144638500	144638564	.	-	.	gene_id "ENSMUSG00000031075.18"; transcript_id "ENSMUST00000033393.14"; gene_type "protein_coding"; gene_status "KNOWN"; gene_name "Ano1"; transcript_type "protein_coding"; transcript_status "KNOWN"; transcript_name "Ano1-201"; exon_number "10"; exon_id "ENSMUSE00000266908.1"; talon_gene "24080"; talon_transcript "63233"; talon_exon "322094"; ccdsid "CCDS40202.2"; exon_status "KNOWN"; level "3"; protein_id "ENSMUSP00000033393.8"; source "ENSEMBL"; tag "appris_alternative_2";
chr7	ENSEMBL	exon	144637075	144637209	.	-	.	gene_id "ENSMUSG00000031075.18"; transcript_id "ENSMUST00000033393.14"; gene_type "protein_coding"; gene_status "KNOWN"; gene_name "Ano1"; transcript_type "protein_coding"; transcript_status "KNOWN"; transcript_name "Ano1-201"; exon_number "11"; exon_id "ENSMUSE00000266898.1"; talon_gene "24080"; talon_transcript "63233"; talon_exon "322096"; ccdsid "CCDS40202.2"; exon_status "KNOWN"; level "3"; protein_id "ENSMUSP00000033393.8"; source "ENSEMBL"; tag "appris_alternative_2";
chr7	ENSEMBL	exon	144633596	144633756	.	-	.	gene_id "ENSMUSG00000031075.18"; transcript_id "ENSMUST00000033393.14"; gene_type "protein_coding"; gene_status "KNOWN"; gene_name "Ano1"; transcript_type "protein_coding"; transcript_status "KNOWN"; transcript_name "Ano1-201"; exon_number "12"; exon_id "ENSMUSE00000266889.1"; talon_gene "24080"; talon_transcript "63233"; talon_exon "322098"; ccdsid "CCDS40202.2"; exon_status "KNOWN"; level "3"; protein_id "ENSMUSP00000033393.8"; source "ENSEMBL"; tag "appris_alternative_2";
chr7	ENSEMBL	exon	144621668	144621750	.	-	.	gene_id "ENSMUSG00000031075.18"; transcript_id "ENSMUST00000033393.14"; gene_type "protein_coding"; gene_status "KNOWN"; gene_name "Ano1"; transcript_type "protein_coding"; transcript_status "KNOWN"; transcript_name "Ano1-201"; exon_number "13"; exon_id "ENSMUSE00001375559.1"; talon_gene "24080"; talon_transcript "63233"; talon_exon "322100"; ccdsid "CCDS40202.2"; exon_status "KNOWN"; level "3"; protein_id "ENSMUSP00000033393.8"; source "ENSEMBL"; tag "appris_alternative_2";
chr7	ENSEMBL	exon	144618849	144618920	.	-	.	gene_id "ENSMUSG00000031075.18"; transcript_id "ENSMUST00000033393.14"; gene_type "protein_coding"; gene_status "KNOWN"; gene_name "Ano1"; transcript_type "protein_coding"; transcript_status "KNOWN"; transcript_name "Ano1-201"; exon_number "14"; exon_id "ENSMUSE00000266873.1"; talon_gene "24080"; talon_transcript "63233"; talon_exon "322104"; ccdsid "CCDS40202.2"; exon_status "KNOWN"; level "3"; protein_id "ENSMUSP00000033393.8"; source "ENSEMBL"; tag "appris_alternative_2";
chr7	ENSEMBL	exon	144614850	144614924	.	-	.	gene_id "ENSMUSG00000031075.18"; transcript_id "ENSMUST00000033393.14"; gene_type "protein_coding"; gene_status "KNOWN"; gene_name "Ano1"; transcript_type "protein_coding"; transcript_status "KNOWN"; transcript_name "Ano1-201"; exon_number "15"; exon_id "ENSMUSE00000266865.1"; talon_gene "24080"; talon_transcript "63233"; talon_exon "322106"; ccdsid "CCDS40202.2"; exon_status "KNOWN"; level "3"; protein_id "ENSMUSP00000033393.8"; source "ENSEMBL"; tag "appris_alternative_2";
chr7	ENSEMBL	exon	144611614	144611815	.	-	.	gene_id "ENSMUSG00000031075.18"; transcript_id "ENSMUST00000033393.14"; gene_type "protein_coding"; gene_status "KNOWN"; gene_name "Ano1"; transcript_type "protein_coding"; transcript_status "KNOWN"; transcript_name "Ano1-201"; exon_number "16"; exon_id "ENSMUSE00000266859.1"; talon_gene "24080"; talon_transcript "63233"; talon_exon "322108"; ccdsid "CCDS40202.2"; exon_status "KNOWN"; level "3"; protein_id "ENSMUSP00000033393.8"; source "ENSEMBL"; tag "appris_alternative_2";
chr7	ENSEMBL	exon	144611335	144611446	.	-	.	gene_id "ENSMUSG00000031075.18"; transcript_id "ENSMUST00000033393.14"; gene_type "protein_coding"; gene_status "KNOWN"; gene_name "Ano1"; transcript_type "protein_coding"; transcript_status "KNOWN"; transcript_name "Ano1-201"; exon_number "17"; exon_id "ENSMUSE00000266851.1"; talon_gene "24080"; talon_transcript "63233"; talon_exon "322110"; ccdsid "CCDS40202.2"; exon_status "KNOWN"; level "3"; protein_id "ENSMUSP00000033393.8"; source "ENSEMBL"; tag "appris_alternative_2";
chr7	ENSEMBL	exon	144610843	144610900	.	-	.	gene_id "ENSMUSG00000031075.18"; transcript_id "ENSMUST00000033393.14"; gene_type "protein_coding"; gene_status "KNOWN"; gene_name "Ano1"; transcript_type "protein_coding"; transcript_status "KNOWN"; transcript_name "Ano1-201"; exon_number "18"; exon_id "ENSMUSE00000266844.1"; talon_gene "24080"; talon_transcript "63233"; talon_exon "322112"; ccdsid "CCDS40202.2"; exon_status "KNOWN"; level "3"; protein_id "ENSMUSP00000033393.8"; source "ENSEMBL"; tag "appris_alternative_2";
chr7	ENSEMBL	exon	144608850	144608950	.	-	.	gene_id "ENSMUSG00000031075.18"; transcript_id "ENSMUST00000033393.14"; gene_type "protein_coding"; gene_status "KNOWN"; gene_name "Ano1"; transcript_type "protein_coding"; transcript_status "KNOWN"; transcript_name "Ano1-201"; exon_number "19"; exon_id "ENSMUSE00000525773.1"; talon_gene "24080"; talon_transcript "63233"; talon_exon "322114"; ccdsid "CCDS40202.2"; exon_status "KNOWN"; level "3"; protein_id "ENSMUSP00000033393.8"; source "ENSEMBL"; tag "appris_alternative_2";
chr7	ENSEMBL	exon	144607918	144608063	.	-	.	gene_id "ENSMUSG00000031075.18"; transcript_id "ENSMUST00000033393.14"; gene_type "protein_coding"; gene_status "KNOWN"; gene_name "Ano1"; transcript_type "protein_coding"; transcript_status "KNOWN"; transcript_name "Ano1-201"; exon_number "20"; exon_id "ENSMUSE00000205995.1"; talon_gene "24080"; talon_transcript "63233"; talon_exon "322116"; ccdsid "CCDS40202.2"; exon_status "KNOWN"; level "3"; protein_id "ENSMUSP00000033393.8"; source "ENSEMBL"; tag "appris_alternative_2";
chr7	ENSEMBL	exon	144603441	144603593	.	-	.	gene_id "ENSMUSG00000031075.18"; transcript_id "ENSMUST00000033393.14"; gene_type "protein_coding"; gene_status "KNOWN"; gene_name "Ano1"; transcript_type "protein_coding"; transcript_status "KNOWN"; transcript_name "Ano1-201"; exon_number "21"; exon_id "ENSMUSE00001252828.1"; talon_gene "24080"; talon_transcript "63233"; talon_exon "322118"; ccdsid "CCDS40202.2"; exon_status "KNOWN"; level "3"; protein_id "ENSMUSP00000033393.8"; source "ENSEMBL"; tag "appris_alternative_2";
chr7	ENSEMBL	exon	144597181	144597233	.	-	.	gene_id "ENSMUSG00000031075.18"; transcript_id "ENSMUST00000033393.14"; gene_type "protein_coding"; gene_status "KNOWN"; gene_name "Ano1"; transcript_type "protein_coding"; transcript_status "KNOWN"; transcript_name "Ano1-201"; exon_number "22"; exon_id "ENSMUSE00001294670.1"; talon_gene "24080"; talon_transcript "63233"; talon_exon "322120"; ccdsid "CCDS40202.2"; exon_status "KNOWN"; level "3"; protein_id "ENSMUSP00000033393.8"; source "ENSEMBL"; tag "appris_alternative_2";
chr7	ENSEMBL	exon	144595442	144595626	.	-	.	gene_id "ENSMUSG00000031075.18"; transcript_id "ENSMUST00000033393.14"; gene_type "protein_coding"; gene_status "KNOWN"; gene_name "Ano1"; transcript_type "protein_coding"; transcript_status "KNOWN"; transcript_name "Ano1-201"; exon_number "23"; exon_id "ENSMUSE00001242058.1"; talon_gene "24080"; talon_transcript "63233"; talon_exon "322122"; ccdsid "CCDS40202.2"; exon_status "KNOWN"; level "3"; protein_id "ENSMUSP00000033393.8"; source "ENSEMBL"; tag "appris_alternative_2";
chr7	ENSEMBL	exon	144592701	144592806	.	-	.	gene_id "ENSMUSG00000031075.18"; transcript_id "ENSMUST00000033393.14"; gene_type "protein_coding"; gene_status "KNOWN"; gene_name "Ano1"; transcript_type "protein_coding"; transcript_status "KNOWN"; transcript_name "Ano1-201"; exon_number "24"; exon_id "ENSMUSE00000205996.1"; talon_gene "24080"; talon_transcript "63233"; talon_exon "322124"; ccdsid "CCDS40202.2"; exon_status "KNOWN"; level "3"; protein_id "ENSMUSP00000033393.8"; source "ENSEMBL"; tag "appris_alternative_2";
chr7	ENSEMBL	exon	144588553	144590265	.	-	.	gene_id "ENSMUSG00000031075.18"; transcript_id "ENSMUST00000033393.14"; gene_type "protein_coding"; gene_status "KNOWN"; gene_name "Ano1"; transcript_type "protein_coding"; transcript_status "KNOWN"; transcript_name "Ano1-201"; exon_number "25"; exon_id "ENSMUSE00000407801.5"; talon_gene "24080"; talon_transcript "63233"; talon_exon "322131"; exon_status "KNOWN"; level "3"; protein_id "ENSMUSP00000033393.8"; source "ENSEMBL"; tag "appris_alternative_2";
chr7	HAVANA	gene	144838595	144844436	.	+	.	gene_id "ENSMUSG00000031074.14"; gene_name "Fgf3"; gene_status "KNOWN"; gene_type "protein_coding"; talon_gene "24086"; havana_gene "OTTMUSG00000031027.2"; level "2";
chr7	HAVANA	transcript	144838595	144844436	.	+	.	gene_id "ENSMUSG00000031074.14"; transcript_id "ENSMUST00000105898.1"; gene_name "Fgf3"; gene_status "KNOWN"; gene_type "protein_coding"; transcript_type "protein_coding"; transcript_status "KNOWN"; transcript_name "Fgf3-201"; talon_gene "24086"; talon_transcript "63249"; ccdsid "CCDS22051.1"; havana_transcript "OTTMUST00000076860.1"; level "2"; protein_id "ENSMUSP00000101518.1"; source "HAVANA"; tag "CCDS"; transcript_support_level "1";
chr7	HAVANA	exon	144838595	144838927	.	+	.	gene_id "ENSMUSG00000031074.14"; transcript_id "ENSMUST00000105898.1"; gene_type "protein_coding"; gene_status "KNOWN"; gene_name "Fgf3"; transcript_type "protein_coding"; transcript_status "KNOWN"; transcript_name "Fgf3-201"; exon_number "1"; exon_id "ENSMUSE00000352215.7"; talon_gene "24086"; talon_transcript "63249"; talon_exon "322184"; ccdsid "CCDS22051.1"; exon_status "KNOWN"; level "2"; protein_id "ENSMUSP00000101518.1"; source "HAVANA"; tag "CCDS";
chr7	HAVANA	exon	144840671	144840774	.	+	.	gene_id "ENSMUSG00000031074.14"; transcript_id "ENSMUST00000105898.1"; gene_type "protein_coding"; gene_status "KNOWN"; gene_name "Fgf3"; transcript_type "protein_coding"; transcript_status "KNOWN"; transcript_name "Fgf3-201"; exon_number "2"; exon_id "ENSMUSE00000205977.3"; talon_gene "24086"; talon_transcript "63249"; talon_exon "322181"; ccdsid "CCDS22051.1"; exon_status "KNOWN"; level "2"; protein_id "ENSMUSP00000115205.1"; source "HAVANA"; tag "cds_end_NF";
chr7	HAVANA	exon	144842575	144844436	.	+	.	gene_id "ENSMUSG00000031074.14"; transcript_id "ENSMUST00000105898.1"; gene_type "protein_coding"; gene_status "KNOWN"; gene_name "Fgf3"; transcript_type "protein_coding"; transcript_status "KNOWN"; transcript_name "Fgf3-201"; exon_number "3"; exon_id "ENSMUSE00000631576.2"; talon_gene "24086"; talon_transcript "63249"; talon_exon "322185"; ccdsid "CCDS22051.1"; exon_status "KNOWN"; level "2"; protein_id "ENSMUSP00000101518.1"; source "HAVANA"; tag "CCDS";
chr7	HAVANA	gene	144915100	144922243	.	+	.	gene_id "ENSMUSG00000031072.14"; gene_name "LTO1"; gene_status "KNOWN"; gene_type "protein_coding"; talon_gene "24092"; havana_gene "OTTMUSG00000026017.2"; level "2";
chr7	HAVANA	transcript	144915100	144930748	.	+	.	gene_id "ENSMUSG00000031072.14"; transcript_id "ENSMUST00000128057.7"; gene_name "LTO1"; gene_status "KNOWN"; gene_type "protein_coding"; transcript_type "protein_coding"; transcript_status "KNOWN"; transcript_name "LTO1-204"; talon_gene "24092"; talon_transcript "63260"; ccdsid "CCDS85486.1"; havana_transcript "OTTMUST00000064203.1"; level "2"; protein_id "ENSMUSP00000115840.1"; source "HAVANA"; tag "CCDS"; transcript_support_level "1";
chr7	HAVANA	exon	144915100	144915329	.	+	.	gene_id "ENSMUSG00000031072.14"; transcript_id "ENSMUST00000128057.7"; gene_type "protein_coding"; gene_status "KNOWN"; gene_name "LTO1"; transcript_type "protein_coding"; transcript_status "KNOWN"; transcript_name "LTO1-204"; exon_number "1"; exon_id "ENSMUSE00000723792.1"; talon_gene "24092"; talon_transcript "63260"; talon_exon "322217"; ccdsid "CCDS85486.1"; exon_status "KNOWN"; level "2"; protein_id "ENSMUSP00000115840.1"; source "HAVANA"; tag "CCDS";
chr7	HAVANA	exon	144916428	144916533	.	+	.	gene_id "ENSMUSG00000031072.14"; transcript_id "ENSMUST00000128057.7"; gene_type "protein_coding"; gene_status "KNOWN"; gene_name "LTO1"; transcript_type "protein_coding"; transcript_status "KNOWN"; transcript_name "LTO1-204"; exon_number "2"; exon_id "ENSMUSE00001309873.1"; talon_gene "24092"; talon_transcript "63260"; talon_exon "322219"; ccdsid "CCDS85486.1"; exon_status "KNOWN"; level "2"; protein_id "ENSMUSP00000115840.1"; source "HAVANA"; tag "CCDS";
chr7	HAVANA	exon	144917610	144917680	.	+	.	gene_id "ENSMUSG00000031072.14"; transcript_id "ENSMUST00000128057.7"; gene_type "protein_coding"; gene_status "KNOWN"; gene_name "LTO1"; transcript_type "protein_coding"; transcript_status "KNOWN"; transcript_name "LTO1-204"; exon_number "3"; exon_id "ENSMUSE00001307581.1"; talon_gene "24092"; talon_transcript "63260"; talon_exon "322221"; ccdsid "CCDS85486.1"; exon_status "KNOWN"; level "2"; protein_id "ENSMUSP00000115840.1"; source "HAVANA"; tag "CCDS";
chr7	HAVANA	exon	144928925	144930748	.	+	.	gene_id "ENSMUSG00000031072.14"; transcript_id "ENSMUST00000128057.7"; gene_type "protein_coding"; gene_status "KNOWN"; gene_name "LTO1"; transcript_type "protein_coding"; transcript_status "KNOWN"; transcript_name "LTO1-204"; exon_number "4"; exon_id "ENSMUSE00000667916.2"; talon_gene "24092"; talon_transcript "63260"; talon_exon "322223"; ccdsid "CCDS85486.1"; exon_status "KNOWN"; level "2"; protein_id "ENSMUSP00000115840.1"; source "HAVANA"; tag "CCDS";
chr7	HAVANA	transcript	144915135	144921134	.	+	.	gene_id "ENSMUSG00000031072.14"; transcript_id "ENSMUST00000033388.11"; gene_name "LTO1"; gene_status "KNOWN"; gene_type "protein_coding"; transcript_type "protein_coding"; transcript_status "KNOWN"; transcript_name "LTO1-201"; talon_gene "24092"; talon_transcript "63261"; ccdsid "CCDS22054.1"; havana_transcript "OTTMUST00000064202.1"; level "2"; protein_id "ENSMUSP00000033388.5"; source "HAVANA"; tag "CCDS"; transcript_support_level "1";
chr7	HAVANA	exon	144915135	144915329	.	+	.	gene_id "ENSMUSG00000031072.14"; transcript_id "ENSMUST00000033388.11"; gene_type "protein_coding"; gene_status "KNOWN"; gene_name "LTO1"; transcript_type "protein_coding"; transcript_status "KNOWN"; transcript_name "LTO1-201"; exon_number "1"; exon_id "ENSMUSE00000819187.1"; talon_gene "24092"; talon_transcript "63261"; talon_exon "322224"; ccdsid "CCDS22054.1"; exon_status "KNOWN"; level "2"; protein_id "ENSMUSP00000033388.5"; source "HAVANA"; tag "CCDS";
chr7	HAVANA	exon	144916428	144916533	.	+	.	gene_id "ENSMUSG00000031072.14"; transcript_id "ENSMUST00000033388.11"; gene_type "protein_coding"; gene_status "KNOWN"; gene_name "LTO1"; transcript_type "protein_coding"; transcript_status "KNOWN"; transcript_name "LTO1-201"; exon_number "2"; exon_id "ENSMUSE00001309873.1"; talon_gene "24092"; talon_transcript "63261"; talon_exon "322219"; ccdsid "CCDS85486.1"; exon_status "KNOWN"; level "2"; protein_id "ENSMUSP00000115840.1"; source "HAVANA"; tag "CCDS";
chr7	HAVANA	exon	144917610	144917680	.	+	.	gene_id "ENSMUSG00000031072.14"; transcript_id "ENSMUST00000033388.11"; gene_type "protein_coding"; gene_status "KNOWN"; gene_name "LTO1"; transcript_type "protein_coding"; transcript_status "KNOWN"; transcript_name "LTO1-201"; exon_number "3"; exon_id "ENSMUSE00001307581.1"; talon_gene "24092"; talon_transcript "63261"; talon_exon "322221"; ccdsid "CCDS85486.1"; exon_status "KNOWN"; level "2"; protein_id "ENSMUSP00000115840.1"; source "HAVANA"; tag "CCDS";
chr7	HAVANA	exon	144919224	144919341	.	+	.	gene_id "ENSMUSG00000031072.14"; transcript_id "ENSMUST00000033388.11"; gene_type "protein_coding"; gene_status "KNOWN"; gene_name "LTO1"; transcript_type "protein_coding"; transcript_status "KNOWN"; transcript_name "LTO1-201"; exon_number "4"; exon_id "ENSMUSE00001272984.1"; talon_gene "24092"; talon_transcript "63261"; talon_exon "322226"; ccdsid "CCDS22054.1"; exon_status "KNOWN"; level "2"; protein_id "ENSMUSP00000033388.5"; source "HAVANA"; tag "CCDS";
chr7	HAVANA	exon	144919610	144921134	.	+	.	gene_id "ENSMUSG00000031072.14"; transcript_id "ENSMUST00000033388.11"; gene_type "protein_coding"; gene_status "KNOWN"; gene_name "LTO1"; transcript_type "protein_coding"; transcript_status "KNOWN"; transcript_name "LTO1-201"; exon_number "5"; exon_id "ENSMUSE00000361995.6"; talon_gene "24092"; talon_transcript "63261"; talon_exon "322228"; ccdsid "CCDS22054.1"; exon_status "KNOWN"; level "2"; protein_id "ENSMUSP00000033388.5"; source "HAVANA"; tag "CCDS";
chr7	HAVANA	transcript	144915171	144917701	.	+	.	gene_id "ENSMUSG00000031072.14"; transcript_id "ENSMUST00000093964.4"; gene_name "LTO1"; gene_status "KNOWN"; gene_type "protein_coding"; transcript_type "retained_intron"; transcript_status "KNOWN"; transcript_name "LTO1-202"; talon_gene "24092"; talon_transcript "63262"; havana_transcript "OTTMUST00000064204.1"; level "2"; source "HAVANA"; transcript_support_level "2";
chr7	HAVANA	exon	144915171	144915329	.	+	.	gene_id "ENSMUSG00000031072.14"; transcript_id "ENSMUST00000093964.4"; gene_type "protein_coding"; gene_status "KNOWN"; gene_name "LTO1"; transcript_type "retained_intron"; transcript_status "KNOWN"; transcript_name "LTO1-202"; exon_number "1"; exon_id "ENSMUSE00000266465.4"; talon_gene "24092"; talon_transcript "63262"; talon_exon "322229"; exon_status "KNOWN"; level "2"; source "HAVANA";
chr7	HAVANA	exon	144916428	144916533	.	+	.	gene_id "ENSMUSG00000031072.14"; transcript_id "ENSMUST00000093964.4"; gene_type "protein_coding"; gene_status "KNOWN"; gene_name "LTO1"; transcript_type "retained_intron"; transcript_status "KNOWN"; transcript_name "LTO1-202"; exon_number "2"; exon_id "ENSMUSE00001309873.1"; talon_gene "24092"; talon_transcript "63262"; talon_exon "322219"; ccdsid "CCDS85486.1"; exon_status "KNOWN"; level "2"; protein_id "ENSMUSP00000115840.1"; source "HAVANA"; tag "CCDS";
chr7	HAVANA	exon	144917610	144917701	.	+	.	gene_id "ENSMUSG00000031072.14"; transcript_id "ENSMUST00000093964.4"; gene_type "protein_coding"; gene_status "KNOWN"; gene_name "LTO1"; transcript_type "retained_intron"; transcript_status "KNOWN"; transcript_name "LTO1-202"; exon_number "3"; exon_id "ENSMUSE00000770585.1"; talon_gene "24092"; talon_transcript "63262"; talon_exon "322230"; exon_status "KNOWN"; level "2"; source "HAVANA";
chr7	HAVANA	transcript	144915180	144929495	.	+	.	gene_id "ENSMUSG00000031072.14"; transcript_id "ENSMUST00000105895.1"; gene_name "LTO1"; gene_status "KNOWN"; gene_type "protein_coding"; transcript_type "protein_coding"; transcript_status "KNOWN"; transcript_name "LTO1-203"; talon_gene "24092"; talon_transcript "63264"; ccdsid "CCDS85485.1"; havana_transcript "OTTMUST00000064207.1"; level "2"; protein_id "ENSMUSP00000101515.1"; source "HAVANA"; tag "CCDS"; transcript_support_level "2";
chr7	HAVANA	exon	144915180	144915329	.	+	.	gene_id "ENSMUSG00000031072.14"; transcript_id "ENSMUST00000105895.1"; gene_type "protein_coding"; gene_status "KNOWN"; gene_name "LTO1"; transcript_type "protein_coding"; transcript_status "KNOWN"; transcript_name "LTO1-203"; exon_number "1"; exon_id "ENSMUSE00000586533.2"; talon_gene "24092"; talon_transcript "63264"; talon_exon "322234"; ccdsid "CCDS85485.1"; exon_status "KNOWN"; level "2"; protein_id "ENSMUSP00000101515.1"; source "HAVANA"; tag "CCDS";
chr7	HAVANA	exon	144916428	144916533	.	+	.	gene_id "ENSMUSG00000031072.14"; transcript_id "ENSMUST00000105895.1"; gene_type "protein_coding"; gene_status "KNOWN"; gene_name "LTO1"; transcript_type "protein_coding"; transcript_status "KNOWN"; transcript_name "LTO1-203"; exon_number "2"; exon_id "ENSMUSE00001309873.1"; talon_gene "24092"; talon_transcript "63264"; talon_exon "322219"; ccdsid "CCDS85486.1"; exon_status "KNOWN"; level "2"; protein_id "ENSMUSP00000115840.1"; source "HAVANA"; tag "CCDS";
chr7	HAVANA	exon	144917610	144917680	.	+	.	gene_id "ENSMUSG00000031072.14"; transcript_id "ENSMUST00000105895.1"; gene_type "protein_coding"; gene_status "KNOWN"; gene_name "LTO1"; transcript_type "protein_coding"; transcript_status "KNOWN"; transcript_name "LTO1-203"; exon_number "3"; exon_id "ENSMUSE00001307581.1"; talon_gene "24092"; talon_transcript "63264"; talon_exon "322221"; ccdsid "CCDS85486.1"; exon_status "KNOWN"; level "2"; protein_id "ENSMUSP00000115840.1"; source "HAVANA"; tag "CCDS";
chr7	HAVANA	exon	144919224	144919341	.	+	.	gene_id "ENSMUSG00000031072.14"; transcript_id "ENSMUST00000105895.1"; gene_type "protein_coding"; gene_status "KNOWN"; gene_name "LTO1"; transcript_type "protein_coding"; transcript_status "KNOWN"; transcript_name "LTO1-203"; exon_number "4"; exon_id "ENSMUSE00001272984.1"; talon_gene "24092"; talon_transcript "63264"; talon_exon "322226"; ccdsid "CCDS22054.1"; exon_status "KNOWN"; level "2"; protein_id "ENSMUSP00000033388.5"; source "HAVANA"; tag "CCDS";
chr7	HAVANA	exon	144928925	144929495	.	+	.	gene_id "ENSMUSG00000031072.14"; transcript_id "ENSMUST00000105895.1"; gene_type "protein_coding"; gene_status "KNOWN"; gene_name "LTO1"; transcript_type "protein_coding"; transcript_status "KNOWN"; transcript_name "LTO1-203"; exon_number "5"; exon_id "ENSMUSE00000586532.2"; talon_gene "24092"; talon_transcript "63264"; talon_exon "322236"; ccdsid "CCDS85485.1"; exon_status "KNOWN"; level "2"; protein_id "ENSMUSP00000101515.1"; source "HAVANA"; tag "CCDS";
chr7	HAVANA	transcript	144916136	144919829	.	+	.	gene_id "ENSMUSG00000031072.14"; transcript_id "ENSMUST00000147460.1"; gene_name "LTO1"; gene_status "KNOWN"; gene_type "protein_coding"; transcript_type "retained_intron"; transcript_status "KNOWN"; transcript_name "LTO1-206"; talon_gene "24092"; talon_transcript "63265"; havana_transcript "OTTMUST00000064206.1"; level "2"; source "HAVANA"; transcript_support_level "2";
chr7	HAVANA	exon	144916136	144916533	.	+	.	gene_id "ENSMUSG00000031072.14"; transcript_id "ENSMUST00000147460.1"; gene_type "protein_coding"; gene_status "KNOWN"; gene_name "LTO1"; transcript_type "retained_intron"; transcript_status "KNOWN"; transcript_name "LTO1-206"; exon_number "1"; exon_id "ENSMUSE00000829575.1"; talon_gene "24092"; talon_transcript "63265"; talon_exon "322237"; exon_status "KNOWN"; level "2"; source "HAVANA";
chr7	HAVANA	exon	144917610	144917680	.	+	.	gene_id "ENSMUSG00000031072.14"; transcript_id "ENSMUST00000147460.1"; gene_type "protein_coding"; gene_status "KNOWN"; gene_name "LTO1"; transcript_type "retained_intron"; transcript_status "KNOWN"; transcript_name "LTO1-206"; exon_number "2"; exon_id "ENSMUSE00001307581.1"; talon_gene "24092"; talon_transcript "63265"; talon_exon "322221"; ccdsid "CCDS85486.1"; exon_status "KNOWN"; level "2"; protein_id "ENSMUSP00000115840.1"; source "HAVANA"; tag "CCDS";
chr7	HAVANA	exon	144919224	144919341	.	+	.	gene_id "ENSMUSG00000031072.14"; transcript_id "ENSMUST00000147460.1"; gene_type "protein_coding"; gene_status "KNOWN"; gene_name "LTO1"; transcript_type "retained_intron"; transcript_status "KNOWN"; transcript_name "LTO1-206"; exon_number "3"; exon_id "ENSMUSE00001272984.1"; talon_gene "24092"; talon_transcript "63265"; talon_exon "322226"; ccdsid "CCDS22054.1"; exon_status "KNOWN"; level "2"; protein_id "ENSMUSP00000033388.5"; source "HAVANA"; tag "CCDS";
chr7	HAVANA	exon	144919610	144919829	.	+	.	gene_id "ENSMUSG00000031072.14"; transcript_id "ENSMUST00000147460.1"; gene_type "protein_coding"; gene_status "KNOWN"; gene_name "LTO1"; transcript_type "retained_intron"; transcript_status "KNOWN"; transcript_name "LTO1-206"; exon_number "4"; exon_id "ENSMUSE00000756818.1"; talon_gene "24092"; talon_transcript "63265"; talon_exon "322238"; exon_status "KNOWN"; level "2"; source "HAVANA";
chr7	HAVANA	transcript	144918222	144922243	.	+	.	gene_id "ENSMUSG00000031072.14"; transcript_id "ENSMUST00000207094.1"; gene_name "LTO1"; gene_status "KNOWN"; gene_type "protein_coding"; transcript_type "retained_intron"; transcript_status "KNOWN"; transcript_name "LTO1-207"; talon_gene "24092"; talon_transcript "63267"; havana_transcript "OTTMUST00000146744.1"; level "2"; source "HAVANA"; transcript_support_level "NA";
chr7	HAVANA	exon	144918222	144922243	.	+	.	gene_id "ENSMUSG00000031072.14"; transcript_id "ENSMUST00000207094.1"; gene_type "protein_coding"; gene_status "KNOWN"; gene_name "LTO1"; transcript_type "retained_intron"; transcript_status "KNOWN"; transcript_name "LTO1-207"; exon_number "1"; exon_id "ENSMUSE00001378386.1"; talon_gene "24092"; talon_transcript "63267"; talon_exon "322242"; exon_status "KNOWN"; level "2"; source "HAVANA";
chr7	HAVANA	gene	144929931	144939869	.	-	.	gene_id "ENSMUSG00000070348.5"; gene_name "Ccnd1"; gene_status "KNOWN"; gene_type "protein_coding"; talon_gene "24093"; havana_gene "OTTMUSG00000026018.2"; level "2";
chr7	HAVANA	transcript	144929931	144939869	.	-	.	gene_id "ENSMUSG00000070348.5"; transcript_id "ENSMUST00000093962.4"; gene_name "Ccnd1"; gene_status "KNOWN"; gene_type "protein_coding"; transcript_type "protein_coding"; transcript_status "KNOWN"; transcript_name "Ccnd1-201"; talon_gene "24093"; talon_transcript "63268"; ccdsid "CCDS22055.1"; havana_transcript "OTTMUST00000064208.1"; level "2"; protein_id "ENSMUSP00000091495.4"; source "HAVANA"; tag "CCDS"; transcript_support_level "1";
chr7	HAVANA	exon	144939496	144939869	.	-	.	gene_id "ENSMUSG00000070348.5"; transcript_id "ENSMUST00000093962.4"; gene_type "protein_coding"; gene_status "KNOWN"; gene_name "Ccnd1"; transcript_type "protein_coding"; transcript_status "KNOWN"; transcript_name "Ccnd1-201"; exon_number "1"; exon_id "ENSMUSE00000586519.3"; talon_gene "24093"; talon_transcript "63268"; talon_exon "322243"; ccdsid "CCDS22055.1"; exon_status "KNOWN"; level "2"; protein_id "ENSMUSP00000091495.4"; source "HAVANA"; tag "CCDS";
chr7	HAVANA	exon	144937887	144938102	.	-	.	gene_id "ENSMUSG00000070348.5"; transcript_id "ENSMUST00000093962.4"; gene_type "protein_coding"; gene_status "KNOWN"; gene_name "Ccnd1"; transcript_type "protein_coding"; transcript_status "KNOWN"; transcript_name "Ccnd1-201"; exon_number "2"; exon_id "ENSMUSE00000586518.1"; talon_gene "24093"; talon_transcript "63268"; talon_exon "322245"; ccdsid "CCDS22055.1"; exon_status "KNOWN"; level "2"; protein_id "ENSMUSP00000091495.4"; source "HAVANA"; tag "CCDS";
chr7	HAVANA	exon	144937294	144937453	.	-	.	gene_id "ENSMUSG00000070348.5"; transcript_id "ENSMUST00000093962.4"; gene_type "protein_coding"; gene_status "KNOWN"; gene_name "Ccnd1"; transcript_type "protein_coding"; transcript_status "KNOWN"; transcript_name "Ccnd1-201"; exon_number "3"; exon_id "ENSMUSE00000586517.1"; talon_gene "24093"; talon_transcript "63268"; talon_exon "322247"; ccdsid "CCDS22055.1"; exon_status "KNOWN"; level "2"; protein_id "ENSMUSP00000091495.4"; source "HAVANA"; tag "CCDS";
chr7	HAVANA	exon	144934016	144934164	.	-	.	gene_id "ENSMUSG00000070348.5"; transcript_id "ENSMUST00000093962.4"; gene_type "protein_coding"; gene_status "KNOWN"; gene_name "Ccnd1"; transcript_type "protein_coding"; transcript_status "KNOWN"; transcript_name "Ccnd1-201"; exon_number "4"; exon_id "ENSMUSE00000586516.1"; talon_gene "24093"; talon_transcript "63268"; talon_exon "322249"; ccdsid "CCDS22055.1"; exon_status "KNOWN"; level "2"; protein_id "ENSMUSP00000091495.4"; source "HAVANA"; tag "CCDS";
chr7	HAVANA	exon	144929931	144932771	.	-	.	gene_id "ENSMUSG00000070348.5"; transcript_id "ENSMUST00000093962.4"; gene_type "protein_coding"; gene_status "KNOWN"; gene_name "Ccnd1"; transcript_type "protein_coding"; transcript_status "KNOWN"; transcript_name "Ccnd1-201"; exon_number "5"; exon_id "ENSMUSE00000586515.2"; talon_gene "24093"; talon_transcript "63268"; talon_exon "322251"; ccdsid "CCDS22055.1"; exon_status "KNOWN"; level "2"; protein_id "ENSMUSP00000091495.4"; source "HAVANA"; tag "CCDS";
chr7	HAVANA	gene	145253923	145284011	.	-	.	gene_id "ENSMUSG00000048677.9"; gene_name "Tpcn2"; gene_status "KNOWN"; gene_type "protein_coding"; talon_gene "24095"; havana_gene "OTTMUSG00000059892.1"; level "2";
chr7	HAVANA	transcript	145253923	145284011	.	-	.	gene_id "ENSMUSG00000048677.9"; transcript_id "ENSMUST00000058022.5"; gene_name "Tpcn2"; gene_status "KNOWN"; gene_type "protein_coding"; transcript_type "protein_coding"; transcript_status "KNOWN"; transcript_name "Tpcn2-201"; talon_gene "24095"; talon_transcript "63274"; ccdsid "CCDS40203.1"; havana_transcript "OTTMUST00000146750.1"; level "2"; protein_id "ENSMUSP00000061308.4"; source "HAVANA"; tag "CCDS"; transcript_support_level "1";
chr7	HAVANA	exon	145283851	145284011	.	-	.	gene_id "ENSMUSG00000048677.9"; transcript_id "ENSMUST00000058022.5"; gene_type "protein_coding"; gene_status "KNOWN"; gene_name "Tpcn2"; transcript_type "protein_coding"; transcript_status "KNOWN"; transcript_name "Tpcn2-201"; exon_number "1"; exon_id "ENSMUSE00001382015.1"; talon_gene "24095"; talon_transcript "63274"; talon_exon "322316"; ccdsid "CCDS40203.1"; exon_status "KNOWN"; level "2"; protein_id "ENSMUSP00000061308.4"; source "HAVANA"; tag "CCDS";
chr7	HAVANA	exon	145280229	145280293	.	-	.	gene_id "ENSMUSG00000048677.9"; transcript_id "ENSMUST00000058022.5"; gene_type "protein_coding"; gene_status "KNOWN"; gene_name "Tpcn2"; transcript_type "protein_coding"; transcript_status "KNOWN"; transcript_name "Tpcn2-201"; exon_number "2"; exon_id "ENSMUSE00000375190.1"; talon_gene "24095"; talon_transcript "63274"; talon_exon "322263"; ccdsid "CCDS40203.1"; exon_status "KNOWN"; level "2"; protein_id "ENSMUSP00000147178.1"; source "HAVANA"; tag "CCDS";
chr7	HAVANA	exon	145279277	145279353	.	-	.	gene_id "ENSMUSG00000048677.9"; transcript_id "ENSMUST00000058022.5"; gene_type "protein_coding"; gene_status "KNOWN"; gene_name "Tpcn2"; transcript_type "protein_coding"; transcript_status "KNOWN"; transcript_name "Tpcn2-201"; exon_number "3"; exon_id "ENSMUSE00000410412.1"; talon_gene "24095"; talon_transcript "63274"; talon_exon "322265"; ccdsid "CCDS40203.1"; exon_status "KNOWN"; level "2"; protein_id "ENSMUSP00000147178.1"; source "HAVANA"; tag "CCDS";
chr7	HAVANA	exon	145278737	145278914	.	-	.	gene_id "ENSMUSG00000048677.9"; transcript_id "ENSMUST00000058022.5"; gene_type "protein_coding"; gene_status "KNOWN"; gene_name "Tpcn2"; transcript_type "protein_coding"; transcript_status "KNOWN"; transcript_name "Tpcn2-201"; exon_number "4"; exon_id "ENSMUSE00000371717.1"; talon_gene "24095"; talon_transcript "63274"; talon_exon "322267"; ccdsid "CCDS40203.1"; exon_status "KNOWN"; level "2"; protein_id "ENSMUSP00000147178.1"; source "HAVANA"; tag "CCDS";
chr7	HAVANA	exon	145277109	145277225	.	-	.	gene_id "ENSMUSG00000048677.9"; transcript_id "ENSMUST00000058022.5"; gene_type "protein_coding"; gene_status "KNOWN"; gene_name "Tpcn2"; transcript_type "protein_coding"; transcript_status "KNOWN"; transcript_name "Tpcn2-201"; exon_number "5"; exon_id "ENSMUSE00000408267.1"; talon_gene "24095"; talon_transcript "63274"; talon_exon "322269"; ccdsid "CCDS40203.1"; exon_status "KNOWN"; level "2"; protein_id "ENSMUSP00000147178.1"; source "HAVANA"; tag "CCDS";
chr7	HAVANA	exon	145273862	145273968	.	-	.	gene_id "ENSMUSG00000048677.9"; transcript_id "ENSMUST00000058022.5"; gene_type "protein_coding"; gene_status "KNOWN"; gene_name "Tpcn2"; transcript_type "protein_coding"; transcript_status "KNOWN"; transcript_name "Tpcn2-201"; exon_number "6"; exon_id "ENSMUSE00000370140.1"; talon_gene "24095"; talon_transcript "63274"; talon_exon "322271"; ccdsid "CCDS40203.1"; exon_status "KNOWN"; level "2"; protein_id "ENSMUSP00000147178.1"; source "HAVANA"; tag "CCDS";
chr7	HAVANA	exon	145272280	145272355	.	-	.	gene_id "ENSMUSG00000048677.9"; transcript_id "ENSMUST00000058022.5"; gene_type "protein_coding"; gene_status "KNOWN"; gene_name "Tpcn2"; transcript_type "protein_coding"; transcript_status "KNOWN"; transcript_name "Tpcn2-201"; exon_number "7"; exon_id "ENSMUSE00000405356.1"; talon_gene "24095"; talon_transcript "63274"; talon_exon "322273"; ccdsid "CCDS40203.1"; exon_status "KNOWN"; level "2"; protein_id "ENSMUSP00000147178.1"; source "HAVANA"; tag "CCDS";
chr7	HAVANA	exon	145269734	145269833	.	-	.	gene_id "ENSMUSG00000048677.9"; transcript_id "ENSMUST00000058022.5"; gene_type "protein_coding"; gene_status "KNOWN"; gene_name "Tpcn2"; transcript_type "protein_coding"; transcript_status "KNOWN"; transcript_name "Tpcn2-201"; exon_number "8"; exon_id "ENSMUSE00000372795.1"; talon_gene "24095"; talon_transcript "63274"; talon_exon "322275"; ccdsid "CCDS40203.1"; exon_status "KNOWN"; level "2"; protein_id "ENSMUSP00000147178.1"; source "HAVANA"; tag "CCDS";
chr7	HAVANA	exon	145268860	145268925	.	-	.	gene_id "ENSMUSG00000048677.9"; transcript_id "ENSMUST00000058022.5"; gene_type "protein_coding"; gene_status "KNOWN"; gene_name "Tpcn2"; transcript_type "protein_coding"; transcript_status "KNOWN"; transcript_name "Tpcn2-201"; exon_number "9"; exon_id "ENSMUSE00000359299.3"; talon_gene "24095"; talon_transcript "63274"; talon_exon "322277"; ccdsid "CCDS40203.1"; exon_status "KNOWN"; level "2"; protein_id "ENSMUSP00000147178.1"; source "HAVANA"; tag "CCDS";
chr7	HAVANA	exon	145268068	145268132	.	-	.	gene_id "ENSMUSG00000048677.9"; transcript_id "ENSMUST00000058022.5"; gene_type "protein_coding"; gene_status "KNOWN"; gene_name "Tpcn2"; transcript_type "protein_coding"; transcript_status "KNOWN"; transcript_name "Tpcn2-201"; exon_number "10"; exon_id "ENSMUSE00000413181.3"; talon_gene "24095"; talon_transcript "63274"; talon_exon "322279"; ccdsid "CCDS40203.1"; exon_status "KNOWN"; level "2"; protein_id "ENSMUSP00000147178.1"; source "HAVANA"; tag "CCDS";
chr7	HAVANA	exon	145267303	145267403	.	-	.	gene_id "ENSMUSG00000048677.9"; transcript_id "ENSMUST00000058022.5"; gene_type "protein_coding"; gene_status "KNOWN"; gene_name "Tpcn2"; transcript_type "protein_coding"; transcript_status "KNOWN"; transcript_name "Tpcn2-201"; exon_number "11"; exon_id "ENSMUSE00000362483.1"; talon_gene "24095"; talon_transcript "63274"; talon_exon "322281"; ccdsid "CCDS40203.1"; exon_status "KNOWN"; level "2"; protein_id "ENSMUSP00000147178.1"; source "HAVANA"; tag "CCDS";
chr7	HAVANA	exon	145266778	145266859	.	-	.	gene_id "ENSMUSG00000048677.9"; transcript_id "ENSMUST00000058022.5"; gene_type "protein_coding"; gene_status "KNOWN"; gene_name "Tpcn2"; transcript_type "protein_coding"; transcript_status "KNOWN"; transcript_name "Tpcn2-201"; exon_number "12"; exon_id "ENSMUSE00000391327.1"; talon_gene "24095"; talon_transcript "63274"; talon_exon "322283"; ccdsid "CCDS40203.1"; exon_status "KNOWN"; level "2"; protein_id "ENSMUSP00000147178.1"; source "HAVANA"; tag "CCDS";
chr7	HAVANA	exon	145266558	145266644	.	-	.	gene_id "ENSMUSG00000048677.9"; transcript_id "ENSMUST00000058022.5"; gene_type "protein_coding"; gene_status "KNOWN"; gene_name "Tpcn2"; transcript_type "protein_coding"; transcript_status "KNOWN"; transcript_name "Tpcn2-201"; exon_number "13"; exon_id "ENSMUSE00000266239.1"; talon_gene "24095"; talon_transcript "63274"; talon_exon "322285"; ccdsid "CCDS40203.1"; exon_status "KNOWN"; level "2"; protein_id "ENSMUSP00000147178.1"; source "HAVANA"; tag "CCDS";
chr7	HAVANA	exon	145262148	145262267	.	-	.	gene_id "ENSMUSG00000048677.9"; transcript_id "ENSMUST00000058022.5"; gene_type "protein_coding"; gene_status "KNOWN"; gene_name "Tpcn2"; transcript_type "protein_coding"; transcript_status "KNOWN"; transcript_name "Tpcn2-201"; exon_number "14"; exon_id "ENSMUSE00000266232.1"; talon_gene "24095"; talon_transcript "63274"; talon_exon "322287"; ccdsid "CCDS40203.1"; exon_status "KNOWN"; level "2"; protein_id "ENSMUSP00000147178.1"; source "HAVANA"; tag "CCDS";
chr7	HAVANA	exon	145261933	145261992	.	-	.	gene_id "ENSMUSG00000048677.9"; transcript_id "ENSMUST00000058022.5"; gene_type "protein_coding"; gene_status "KNOWN"; gene_name "Tpcn2"; transcript_type "protein_coding"; transcript_status "KNOWN"; transcript_name "Tpcn2-201"; exon_number "15"; exon_id "ENSMUSE00000337873.2"; talon_gene "24095"; talon_transcript "63274"; talon_exon "322289"; ccdsid "CCDS40203.1"; exon_status "KNOWN"; level "2"; protein_id "ENSMUSP00000147178.1"; source "HAVANA"; tag "CCDS";
chr7	HAVANA	exon	145260872	145261000	.	-	.	gene_id "ENSMUSG00000048677.9"; transcript_id "ENSMUST00000058022.5"; gene_type "protein_coding"; gene_status "KNOWN"; gene_name "Tpcn2"; transcript_type "protein_coding"; transcript_status "KNOWN"; transcript_name "Tpcn2-201"; exon_number "16"; exon_id "ENSMUSE00001380125.1"; talon_gene "24095"; talon_transcript "63274"; talon_exon "322306"; ccdsid "CCDS40203.1"; exon_status "KNOWN"; level "2"; protein_id "ENSMUSP00000147224.1"; source "HAVANA"; tag "CCDS";
chr7	HAVANA	exon	145260089	145260138	.	-	.	gene_id "ENSMUSG00000048677.9"; transcript_id "ENSMUST00000058022.5"; gene_type "protein_coding"; gene_status "KNOWN"; gene_name "Tpcn2"; transcript_type "protein_coding"; transcript_status "KNOWN"; transcript_name "Tpcn2-201"; exon_number "17"; exon_id "ENSMUSE00000420578.3"; talon_gene "24095"; talon_transcript "63274"; talon_exon "322319"; ccdsid "CCDS40203.1"; exon_status "KNOWN"; level "2"; protein_id "ENSMUSP00000061308.4"; source "HAVANA"; tag "CCDS";
chr7	HAVANA	exon	145258515	145258614	.	-	.	gene_id "ENSMUSG00000048677.9"; transcript_id "ENSMUST00000058022.5"; gene_type "protein_coding"; gene_status "KNOWN"; gene_name "Tpcn2"; transcript_type "protein_coding"; transcript_status "KNOWN"; transcript_name "Tpcn2-201"; exon_number "18"; exon_id "ENSMUSE00001379012.1"; talon_gene "24095"; talon_transcript "63274"; talon_exon "322291"; ccdsid "CCDS40203.1"; exon_status "KNOWN"; level "2"; protein_id "ENSMUSP00000147178.1"; source "HAVANA"; tag "CCDS";
chr7	HAVANA	exon	145257796	145257867	.	-	.	gene_id "ENSMUSG00000048677.9"; transcript_id "ENSMUST00000058022.5"; gene_type "protein_coding"; gene_status "KNOWN"; gene_name "Tpcn2"; transcript_type "protein_coding"; transcript_status "KNOWN"; transcript_name "Tpcn2-201"; exon_number "19"; exon_id "ENSMUSE00001379655.1"; talon_gene "24095"; talon_transcript "63274"; talon_exon "322293"; ccdsid "CCDS40203.1"; exon_status "KNOWN"; level "2"; protein_id "ENSMUSP00000147178.1"; source "HAVANA"; tag "CCDS";
chr7	HAVANA	exon	145257172	145257245	.	-	.	gene_id "ENSMUSG00000048677.9"; transcript_id "ENSMUST00000058022.5"; gene_type "protein_coding"; gene_status "KNOWN"; gene_name "Tpcn2"; transcript_type "protein_coding"; transcript_status "KNOWN"; transcript_name "Tpcn2-201"; exon_number "20"; exon_id "ENSMUSE00001377695.1"; talon_gene "24095"; talon_transcript "63274"; talon_exon "322295"; ccdsid "CCDS40203.1"; exon_status "KNOWN"; level "2"; protein_id "ENSMUSP00000147178.1"; source "HAVANA"; tag "CCDS";
chr7	HAVANA	exon	145256730	145256811	.	-	.	gene_id "ENSMUSG00000048677.9"; transcript_id "ENSMUST00000058022.5"; gene_type "protein_coding"; gene_status "KNOWN"; gene_name "Tpcn2"; transcript_type "protein_coding"; transcript_status "KNOWN"; transcript_name "Tpcn2-201"; exon_number "21"; exon_id "ENSMUSE00001376487.1"; talon_gene "24095"; talon_transcript "63274"; talon_exon "322297"; ccdsid "CCDS40203.1"; exon_status "KNOWN"; level "2"; protein_id "ENSMUSP00000147178.1"; source "HAVANA"; tag "CCDS";
chr7	HAVANA	exon	145256514	145256596	.	-	.	gene_id "ENSMUSG00000048677.9"; transcript_id "ENSMUST00000058022.5"; gene_type "protein_coding"; gene_status "KNOWN"; gene_name "Tpcn2"; transcript_type "protein_coding"; transcript_status "KNOWN"; transcript_name "Tpcn2-201"; exon_number "22"; exon_id "ENSMUSE00001377664.1"; talon_gene "24095"; talon_transcript "63274"; talon_exon "322309"; ccdsid "CCDS40203.1"; exon_status "KNOWN"; level "2"; protein_id "ENSMUSP00000147224.1"; source "HAVANA"; tag "CCDS";
chr7	HAVANA	exon	145255880	145255961	.	-	.	gene_id "ENSMUSG00000048677.9"; transcript_id "ENSMUST00000058022.5"; gene_type "protein_coding"; gene_status "KNOWN"; gene_name "Tpcn2"; transcript_type "protein_coding"; transcript_status "KNOWN"; transcript_name "Tpcn2-201"; exon_number "23"; exon_id "ENSMUSE00001379636.1"; talon_gene "24095"; talon_transcript "63274"; talon_exon "322311"; ccdsid "CCDS40203.1"; exon_status "KNOWN"; level "2"; protein_id "ENSMUSP00000147224.1"; source "HAVANA"; tag "CCDS";
chr7	HAVANA	exon	145255451	145255533	.	-	.	gene_id "ENSMUSG00000048677.9"; transcript_id "ENSMUST00000058022.5"; gene_type "protein_coding"; gene_status "KNOWN"; gene_name "Tpcn2"; transcript_type "protein_coding"; transcript_status "KNOWN"; transcript_name "Tpcn2-201"; exon_number "24"; exon_id "ENSMUSE00001378912.1"; talon_gene "24095"; talon_transcript "63274"; talon_exon "322313"; ccdsid "CCDS40203.1"; exon_status "KNOWN"; level "2"; protein_id "ENSMUSP00000147224.1"; source "HAVANA"; tag "CCDS";
chr7	HAVANA	exon	145253923	145254698	.	-	.	gene_id "ENSMUSG00000048677.9"; transcript_id "ENSMUST00000058022.5"; gene_type "protein_coding"; gene_status "KNOWN"; gene_name "Tpcn2"; transcript_type "protein_coding"; transcript_status "KNOWN"; transcript_name "Tpcn2-201"; exon_number "25"; exon_id "ENSMUSE00000410839.2"; talon_gene "24095"; talon_transcript "63274"; talon_exon "322322"; ccdsid "CCDS40203.1"; exon_status "KNOWN"; level "2"; protein_id "ENSMUSP00000061308.4"; source "HAVANA"; tag "CCDS";
chr7	HAVANA	gene	145300828	145309557	.	+	.	gene_id "ENSMUSG00000031070.15"; gene_name "Mrgprf"; gene_status "KNOWN"; gene_type "protein_coding"; talon_gene "24097"; havana_gene "OTTMUSG00000027235.1"; level "1";
chr7	HAVANA	transcript	145300828	145309557	.	+	.	gene_id "ENSMUSG00000031070.15"; transcript_id "ENSMUST00000033386.11"; gene_name "Mrgprf"; gene_status "KNOWN"; gene_type "protein_coding"; transcript_type "protein_coding"; transcript_status "KNOWN"; transcript_name "Mrgprf-201"; talon_gene "24097"; talon_transcript "63284"; ccdsid "CCDS22056.1"; havana_transcript "OTTMUST00000067348.1"; level "2"; protein_id "ENSMUSP00000033386.5"; source "HAVANA"; tag "CCDS"; transcript_support_level "1";
chr7	HAVANA	exon	145300828	145300992	.	+	.	gene_id "ENSMUSG00000031070.15"; transcript_id "ENSMUST00000033386.11"; gene_type "protein_coding"; gene_status "KNOWN"; gene_name "Mrgprf"; transcript_type "protein_coding"; transcript_status "KNOWN"; transcript_name "Mrgprf-201"; exon_number "1"; exon_id "ENSMUSE00000838692.1"; talon_gene "24097"; talon_transcript "63284"; talon_exon "322350"; ccdsid "CCDS22056.1"; exon_status "KNOWN"; level "2"; protein_id "ENSMUSP00000033386.5"; source "HAVANA"; tag "CCDS";
chr7	HAVANA	exon	145303814	145303928	.	+	.	gene_id "ENSMUSG00000031070.15"; transcript_id "ENSMUST00000033386.11"; gene_type "protein_coding"; gene_status "KNOWN"; gene_name "Mrgprf"; transcript_type "protein_coding"; transcript_status "KNOWN"; transcript_name "Mrgprf-201"; exon_number "2"; exon_id "ENSMUSE00001056681.1"; talon_gene "24097"; talon_transcript "63284"; talon_exon "322352"; ccdsid "CCDS22056.1"; exon_status "KNOWN"; level "2"; protein_id "ENSMUSP00000033386.5"; source "HAVANA"; tag "CCDS";
chr7	HAVANA	exon	145307751	145309557	.	+	.	gene_id "ENSMUSG00000031070.15"; transcript_id "ENSMUST00000033386.11"; gene_type "protein_coding"; gene_status "KNOWN"; gene_name "Mrgprf"; transcript_type "protein_coding"; transcript_status "KNOWN"; transcript_name "Mrgprf-201"; exon_number "3"; exon_id "ENSMUSE00000380233.3"; talon_gene "24097"; talon_transcript "63284"; talon_exon "322354"; ccdsid "CCDS22056.1"; exon_status "KNOWN"; level "2"; protein_id "ENSMUSP00000033386.5"; source "HAVANA"; tag "CCDS";
chr8	HAVANA	gene	3177833	3279551	.	-	.	gene_id "ENSMUSG00000005534.10"; gene_name "Insr"; gene_status "KNOWN"; gene_type "protein_coding"; talon_gene "24103"; havana_gene "OTTMUSG00000031438.2"; level "2";
chr8	HAVANA	transcript	3177833	3181851	.	-	.	gene_id "ENSMUSG00000005534.10"; transcript_id "ENSMUST00000207295.1"; gene_name "Insr"; gene_status "KNOWN"; gene_type "protein_coding"; transcript_type "retained_intron"; transcript_status "KNOWN"; transcript_name "Insr-204"; talon_gene "24103"; talon_transcript "63294"; havana_transcript "OTTMUST00000145116.1"; level "2"; source "HAVANA"; transcript_support_level "NA";
chr8	HAVANA	exon	3177833	3181851	.	-	.	gene_id "ENSMUSG00000005534.10"; transcript_id "ENSMUST00000207295.1"; gene_type "protein_coding"; gene_status "KNOWN"; gene_name "Insr"; transcript_type "retained_intron"; transcript_status "KNOWN"; transcript_name "Insr-204"; exon_number "1"; exon_id "ENSMUSE00001377977.1"; talon_gene "24103"; talon_transcript "63294"; talon_exon "322422"; exon_status "KNOWN"; level "2"; source "HAVANA";
chr8	HAVANA	transcript	3211101	3279551	.	-	.	gene_id "ENSMUSG00000005534.10"; transcript_id "ENSMUST00000139504.1"; gene_name "Insr"; gene_status "KNOWN"; gene_type "protein_coding"; transcript_type "retained_intron"; transcript_status "KNOWN"; transcript_name "Insr-202"; talon_gene "24103"; talon_transcript "63295"; havana_transcript "OTTMUST00000077898.1"; level "2"; source "HAVANA"; transcript_support_level "1";
chr8	HAVANA	exon	3279029	3279551	.	-	.	gene_id "ENSMUSG00000005534.10"; transcript_id "ENSMUST00000139504.1"; gene_type "protein_coding"; gene_status "KNOWN"; gene_name "Insr"; transcript_type "retained_intron"; transcript_status "KNOWN"; transcript_name "Insr-202"; exon_number "1"; exon_id "ENSMUSE00000638456.2"; talon_gene "24103"; talon_transcript "63295"; talon_exon "322423"; exon_status "KNOWN"; level "2"; source "HAVANA";
chr8	HAVANA	exon	3258383	3258934	.	-	.	gene_id "ENSMUSG00000005534.10"; transcript_id "ENSMUST00000139504.1"; gene_type "protein_coding"; gene_status "KNOWN"; gene_name "Insr"; transcript_type "retained_intron"; transcript_status "KNOWN"; transcript_name "Insr-202"; exon_number "2"; exon_id "ENSMUSE00001230539.1"; talon_gene "24103"; talon_transcript "63295"; talon_exon "322380"; ccdsid "CCDS22059.1"; exon_status "KNOWN"; level "2"; protein_id "ENSMUSP00000088837.4"; source "HAVANA"; tag "CCDS";
chr8	HAVANA	exon	3211101	3211700	.	-	.	gene_id "ENSMUSG00000005534.10"; transcript_id "ENSMUST00000139504.1"; gene_type "protein_coding"; gene_status "KNOWN"; gene_name "Insr"; transcript_type "retained_intron"; transcript_status "KNOWN"; transcript_name "Insr-202"; exon_number "3"; exon_id "ENSMUSE00000773972.1"; talon_gene "24103"; talon_transcript "63295"; talon_exon "322424"; exon_status "KNOWN"; level "2"; source "HAVANA";
chr8	HAVANA	gene	3393006	3456601	.	+	.	gene_id "ENSMUSG00000004568.12"; gene_name "Arhgef18"; gene_status "KNOWN"; gene_type "protein_coding"; talon_gene "24107"; havana_gene "OTTMUSG00000030752.4"; level "2";
chr8	HAVANA	transcript	3393006	3450640	.	+	.	gene_id "ENSMUSG00000004568.12"; transcript_id "ENSMUST00000131773.7"; gene_name "Arhgef18"; gene_status "KNOWN"; gene_type "protein_coding"; transcript_type "retained_intron"; transcript_status "KNOWN"; transcript_name "Arhgef18-203"; talon_gene "24107"; talon_transcript "63302"; havana_transcript "OTTMUST00000076127.1"; level "2"; source "HAVANA"; transcript_support_level "1";
chr8	HAVANA	exon	3393006	3393102	.	+	.	gene_id "ENSMUSG00000004568.12"; transcript_id "ENSMUST00000131773.7"; gene_type "protein_coding"; gene_status "KNOWN"; gene_name "Arhgef18"; transcript_type "retained_intron"; transcript_status "KNOWN"; transcript_name "Arhgef18-203"; exon_number "1"; exon_id "ENSMUSE00000611209.2"; talon_gene "24107"; talon_transcript "63302"; talon_exon "322458"; exon_status "KNOWN"; level "2"; source "HAVANA";
chr8	HAVANA	exon	3427349	3427490	.	+	.	gene_id "ENSMUSG00000004568.12"; transcript_id "ENSMUST00000131773.7"; gene_type "protein_coding"; gene_status "KNOWN"; gene_name "Arhgef18"; transcript_type "retained_intron"; transcript_status "KNOWN"; transcript_name "Arhgef18-203"; exon_number "2"; exon_id "ENSMUSE00001261582.1"; talon_gene "24107"; talon_transcript "63302"; talon_exon "322460"; ccdsid "CCDS22060.1"; exon_status "KNOWN"; level "2"; protein_id "ENSMUSP00000004684.6"; source "HAVANA"; tag "CCDS";
chr8	HAVANA	exon	3429232	3429344	.	+	.	gene_id "ENSMUSG00000004568.12"; transcript_id "ENSMUST00000131773.7"; gene_type "protein_coding"; gene_status "KNOWN"; gene_name "Arhgef18"; transcript_type "retained_intron"; transcript_status "KNOWN"; transcript_name "Arhgef18-203"; exon_number "3"; exon_id "ENSMUSE00001308223.1"; talon_gene "24107"; talon_transcript "63302"; talon_exon "322462"; ccdsid "CCDS22060.1"; exon_status "KNOWN"; level "2"; protein_id "ENSMUSP00000004684.6"; source "HAVANA"; tag "CCDS";
chr8	HAVANA	exon	3429499	3429639	.	+	.	gene_id "ENSMUSG00000004568.12"; transcript_id "ENSMUST00000131773.7"; gene_type "protein_coding"; gene_status "KNOWN"; gene_name "Arhgef18"; transcript_type "retained_intron"; transcript_status "KNOWN"; transcript_name "Arhgef18-203"; exon_number "4"; exon_id "ENSMUSE00001252661.1"; talon_gene "24107"; talon_transcript "63302"; talon_exon "322464"; ccdsid "CCDS22060.1"; exon_status "KNOWN"; level "2"; protein_id "ENSMUSP00000004684.6"; source "HAVANA"; tag "CCDS";
chr8	HAVANA	exon	3432619	3432869	.	+	.	gene_id "ENSMUSG00000004568.12"; transcript_id "ENSMUST00000131773.7"; gene_type "protein_coding"; gene_status "KNOWN"; gene_name "Arhgef18"; transcript_type "retained_intron"; transcript_status "KNOWN"; transcript_name "Arhgef18-203"; exon_number "5"; exon_id "ENSMUSE00001294113.1"; talon_gene "24107"; talon_transcript "63302"; talon_exon "322466"; ccdsid "CCDS22060.1"; exon_status "KNOWN"; level "2"; protein_id "ENSMUSP00000004684.6"; source "HAVANA"; tag "CCDS";
chr8	HAVANA	exon	3434872	3434997	.	+	.	gene_id "ENSMUSG00000004568.12"; transcript_id "ENSMUST00000131773.7"; gene_type "protein_coding"; gene_status "KNOWN"; gene_name "Arhgef18"; transcript_type "retained_intron"; transcript_status "KNOWN"; transcript_name "Arhgef18-203"; exon_number "6"; exon_id "ENSMUSE00001236639.1"; talon_gene "24107"; talon_transcript "63302"; talon_exon "322468"; ccdsid "CCDS22060.1"; exon_status "KNOWN"; level "2"; protein_id "ENSMUSP00000004684.6"; source "HAVANA"; tag "CCDS";
chr8	HAVANA	exon	3436982	3437099	.	+	.	gene_id "ENSMUSG00000004568.12"; transcript_id "ENSMUST00000131773.7"; gene_type "protein_coding"; gene_status "KNOWN"; gene_name "Arhgef18"; transcript_type "retained_intron"; transcript_status "KNOWN"; transcript_name "Arhgef18-203"; exon_number "7"; exon_id "ENSMUSE00001263580.1"; talon_gene "24107"; talon_transcript "63302"; talon_exon "322470"; ccdsid "CCDS22060.1"; exon_status "KNOWN"; level "2"; protein_id "ENSMUSP00000004684.6"; source "HAVANA"; tag "CCDS";
chr8	HAVANA	exon	3439487	3439738	.	+	.	gene_id "ENSMUSG00000004568.12"; transcript_id "ENSMUST00000131773.7"; gene_type "protein_coding"; gene_status "KNOWN"; gene_name "Arhgef18"; transcript_type "retained_intron"; transcript_status "KNOWN"; transcript_name "Arhgef18-203"; exon_number "8"; exon_id "ENSMUSE00001209000.1"; talon_gene "24107"; talon_transcript "63302"; talon_exon "322472"; ccdsid "CCDS22060.1"; exon_status "KNOWN"; level "2"; protein_id "ENSMUSP00000004684.6"; source "HAVANA"; tag "CCDS";
chr8	HAVANA	exon	3441220	3441296	.	+	.	gene_id "ENSMUSG00000004568.12"; transcript_id "ENSMUST00000131773.7"; gene_type "protein_coding"; gene_status "KNOWN"; gene_name "Arhgef18"; transcript_type "retained_intron"; transcript_status "KNOWN"; transcript_name "Arhgef18-203"; exon_number "9"; exon_id "ENSMUSE00001288385.1"; talon_gene "24107"; talon_transcript "63302"; talon_exon "322474"; ccdsid "CCDS22060.1"; exon_status "KNOWN"; level "2"; protein_id "ENSMUSP00000004684.6"; source "HAVANA"; tag "CCDS";
chr8	HAVANA	exon	3444889	3445067	.	+	.	gene_id "ENSMUSG00000004568.12"; transcript_id "ENSMUST00000131773.7"; gene_type "protein_coding"; gene_status "KNOWN"; gene_name "Arhgef18"; transcript_type "retained_intron"; transcript_status "KNOWN"; transcript_name "Arhgef18-203"; exon_number "10"; exon_id "ENSMUSE00001248944.1"; talon_gene "24107"; talon_transcript "63302"; talon_exon "322476"; ccdsid "CCDS22060.1"; exon_status "KNOWN"; level "2"; protein_id "ENSMUSP00000004684.6"; source "HAVANA"; tag "CCDS";
chr8	HAVANA	exon	3447002	3447090	.	+	.	gene_id "ENSMUSG00000004568.12"; transcript_id "ENSMUST00000131773.7"; gene_type "protein_coding"; gene_status "KNOWN"; gene_name "Arhgef18"; transcript_type "retained_intron"; transcript_status "KNOWN"; transcript_name "Arhgef18-203"; exon_number "11"; exon_id "ENSMUSE00001301289.1"; talon_gene "24107"; talon_transcript "63302"; talon_exon "322478"; ccdsid "CCDS22060.1"; exon_status "KNOWN"; level "2"; protein_id "ENSMUSP00000004684.6"; source "HAVANA"; tag "CCDS";
chr8	HAVANA	exon	3448383	3450640	.	+	.	gene_id "ENSMUSG00000004568.12"; transcript_id "ENSMUST00000131773.7"; gene_type "protein_coding"; gene_status "KNOWN"; gene_name "Arhgef18"; transcript_type "retained_intron"; transcript_status "KNOWN"; transcript_name "Arhgef18-203"; exon_number "12"; exon_id "ENSMUSE00000731768.1"; talon_gene "24107"; talon_transcript "63302"; talon_exon "322480"; exon_status "KNOWN"; level "2"; source "HAVANA";
chr8	HAVANA	transcript	3393038	3456601	.	+	.	gene_id "ENSMUSG00000004568.12"; transcript_id "ENSMUST00000004684.12"; gene_name "Arhgef18"; gene_status "KNOWN"; gene_type "protein_coding"; transcript_type "protein_coding"; transcript_status "KNOWN"; transcript_name "Arhgef18-201"; talon_gene "24107"; talon_transcript "63303"; ccdsid "CCDS22060.1"; havana_transcript "OTTMUST00000076126.1"; level "2"; protein_id "ENSMUSP00000004684.6"; source "HAVANA"; tag "CCDS"; transcript_support_level "1";
chr8	HAVANA	exon	3393038	3393102	.	+	.	gene_id "ENSMUSG00000004568.12"; transcript_id "ENSMUST00000004684.12"; gene_type "protein_coding"; gene_status "KNOWN"; gene_name "Arhgef18"; transcript_type "protein_coding"; transcript_status "KNOWN"; transcript_name "Arhgef18-201"; exon_number "1"; exon_id "ENSMUSE00000838788.1"; talon_gene "24107"; talon_transcript "63303"; talon_exon "322481"; ccdsid "CCDS22060.1"; exon_status "KNOWN"; level "2"; protein_id "ENSMUSP00000004684.6"; source "HAVANA"; tag "CCDS";
chr8	HAVANA	exon	3427349	3427490	.	+	.	gene_id "ENSMUSG00000004568.12"; transcript_id "ENSMUST00000004684.12"; gene_type "protein_coding"; gene_status "KNOWN"; gene_name "Arhgef18"; transcript_type "protein_coding"; transcript_status "KNOWN"; transcript_name "Arhgef18-201"; exon_number "2"; exon_id "ENSMUSE00001261582.1"; talon_gene "24107"; talon_transcript "63303"; talon_exon "322460"; ccdsid "CCDS22060.1"; exon_status "KNOWN"; level "2"; protein_id "ENSMUSP00000004684.6"; source "HAVANA"; tag "CCDS";
chr8	HAVANA	exon	3429232	3429344	.	+	.	gene_id "ENSMUSG00000004568.12"; transcript_id "ENSMUST00000004684.12"; gene_type "protein_coding"; gene_status "KNOWN"; gene_name "Arhgef18"; transcript_type "protein_coding"; transcript_status "KNOWN"; transcript_name "Arhgef18-201"; exon_number "3"; exon_id "ENSMUSE00001308223.1"; talon_gene "24107"; talon_transcript "63303"; talon_exon "322462"; ccdsid "CCDS22060.1"; exon_status "KNOWN"; level "2"; protein_id "ENSMUSP00000004684.6"; source "HAVANA"; tag "CCDS";
chr8	HAVANA	exon	3429499	3429639	.	+	.	gene_id "ENSMUSG00000004568.12"; transcript_id "ENSMUST00000004684.12"; gene_type "protein_coding"; gene_status "KNOWN"; gene_name "Arhgef18"; transcript_type "protein_coding"; transcript_status "KNOWN"; transcript_name "Arhgef18-201"; exon_number "4"; exon_id "ENSMUSE00001252661.1"; talon_gene "24107"; talon_transcript "63303"; talon_exon "322464"; ccdsid "CCDS22060.1"; exon_status "KNOWN"; level "2"; protein_id "ENSMUSP00000004684.6"; source "HAVANA"; tag "CCDS";
chr8	HAVANA	exon	3432619	3432869	.	+	.	gene_id "ENSMUSG00000004568.12"; transcript_id "ENSMUST00000004684.12"; gene_type "protein_coding"; gene_status "KNOWN"; gene_name "Arhgef18"; transcript_type "protein_coding"; transcript_status "KNOWN"; transcript_name "Arhgef18-201"; exon_number "5"; exon_id "ENSMUSE00001294113.1"; talon_gene "24107"; talon_transcript "63303"; talon_exon "322466"; ccdsid "CCDS22060.1"; exon_status "KNOWN"; level "2"; protein_id "ENSMUSP00000004684.6"; source "HAVANA"; tag "CCDS";
chr8	HAVANA	exon	3434872	3434997	.	+	.	gene_id "ENSMUSG00000004568.12"; transcript_id "ENSMUST00000004684.12"; gene_type "protein_coding"; gene_status "KNOWN"; gene_name "Arhgef18"; transcript_type "protein_coding"; transcript_status "KNOWN"; transcript_name "Arhgef18-201"; exon_number "6"; exon_id "ENSMUSE00001236639.1"; talon_gene "24107"; talon_transcript "63303"; talon_exon "322468"; ccdsid "CCDS22060.1"; exon_status "KNOWN"; level "2"; protein_id "ENSMUSP00000004684.6"; source "HAVANA"; tag "CCDS";
chr8	HAVANA	exon	3436982	3437099	.	+	.	gene_id "ENSMUSG00000004568.12"; transcript_id "ENSMUST00000004684.12"; gene_type "protein_coding"; gene_status "KNOWN"; gene_name "Arhgef18"; transcript_type "protein_coding"; transcript_status "KNOWN"; transcript_name "Arhgef18-201"; exon_number "7"; exon_id "ENSMUSE00001263580.1"; talon_gene "24107"; talon_transcript "63303"; talon_exon "322470"; ccdsid "CCDS22060.1"; exon_status "KNOWN"; level "2"; protein_id "ENSMUSP00000004684.6"; source "HAVANA"; tag "CCDS";
chr8	HAVANA	exon	3439487	3439738	.	+	.	gene_id "ENSMUSG00000004568.12"; transcript_id "ENSMUST00000004684.12"; gene_type "protein_coding"; gene_status "KNOWN"; gene_name "Arhgef18"; transcript_type "protein_coding"; transcript_status "KNOWN"; transcript_name "Arhgef18-201"; exon_number "8"; exon_id "ENSMUSE00001209000.1"; talon_gene "24107"; talon_transcript "63303"; talon_exon "322472"; ccdsid "CCDS22060.1"; exon_status "KNOWN"; level "2"; protein_id "ENSMUSP00000004684.6"; source "HAVANA"; tag "CCDS";
chr8	HAVANA	exon	3441220	3441296	.	+	.	gene_id "ENSMUSG00000004568.12"; transcript_id "ENSMUST00000004684.12"; gene_type "protein_coding"; gene_status "KNOWN"; gene_name "Arhgef18"; transcript_type "protein_coding"; transcript_status "KNOWN"; transcript_name "Arhgef18-201"; exon_number "9"; exon_id "ENSMUSE00001288385.1"; talon_gene "24107"; talon_transcript "63303"; talon_exon "322474"; ccdsid "CCDS22060.1"; exon_status "KNOWN"; level "2"; protein_id "ENSMUSP00000004684.6"; source "HAVANA"; tag "CCDS";
chr8	HAVANA	exon	3444889	3445067	.	+	.	gene_id "ENSMUSG00000004568.12"; transcript_id "ENSMUST00000004684.12"; gene_type "protein_coding"; gene_status "KNOWN"; gene_name "Arhgef18"; transcript_type "protein_coding"; transcript_status "KNOWN"; transcript_name "Arhgef18-201"; exon_number "10"; exon_id "ENSMUSE00001248944.1"; talon_gene "24107"; talon_transcript "63303"; talon_exon "322476"; ccdsid "CCDS22060.1"; exon_status "KNOWN"; level "2"; protein_id "ENSMUSP00000004684.6"; source "HAVANA"; tag "CCDS";
chr8	HAVANA	exon	3447002	3447090	.	+	.	gene_id "ENSMUSG00000004568.12"; transcript_id "ENSMUST00000004684.12"; gene_type "protein_coding"; gene_status "KNOWN"; gene_name "Arhgef18"; transcript_type "protein_coding"; transcript_status "KNOWN"; transcript_name "Arhgef18-201"; exon_number "11"; exon_id "ENSMUSE00001301289.1"; talon_gene "24107"; talon_transcript "63303"; talon_exon "322478"; ccdsid "CCDS22060.1"; exon_status "KNOWN"; level "2"; protein_id "ENSMUSP00000004684.6"; source "HAVANA"; tag "CCDS";
chr8	HAVANA	exon	3448383	3448568	.	+	.	gene_id "ENSMUSG00000004568.12"; transcript_id "ENSMUST00000004684.12"; gene_type "protein_coding"; gene_status "KNOWN"; gene_name "Arhgef18"; transcript_type "protein_coding"; transcript_status "KNOWN"; transcript_name "Arhgef18-201"; exon_number "12"; exon_id "ENSMUSE00001206842.1"; talon_gene "24107"; talon_transcript "63303"; talon_exon "322482"; ccdsid "CCDS22060.1"; exon_status "KNOWN"; level "2"; protein_id "ENSMUSP00000004684.6"; source "HAVANA"; tag "CCDS";
chr8	HAVANA	exon	3450296	3450436	.	+	.	gene_id "ENSMUSG00000004568.12"; transcript_id "ENSMUST00000004684.12"; gene_type "protein_coding"; gene_status "KNOWN"; gene_name "Arhgef18"; transcript_type "protein_coding"; transcript_status "KNOWN"; transcript_name "Arhgef18-201"; exon_number "13"; exon_id "ENSMUSE00001304696.1"; talon_gene "24107"; talon_transcript "63303"; talon_exon "322484"; ccdsid "CCDS22060.1"; exon_status "KNOWN"; level "2"; protein_id "ENSMUSP00000004684.6"; source "HAVANA"; tag "CCDS";
chr8	HAVANA	exon	3450781	3450914	.	+	.	gene_id "ENSMUSG00000004568.12"; transcript_id "ENSMUST00000004684.12"; gene_type "protein_coding"; gene_status "KNOWN"; gene_name "Arhgef18"; transcript_type "protein_coding"; transcript_status "KNOWN"; transcript_name "Arhgef18-201"; exon_number "14"; exon_id "ENSMUSE00001312759.1"; talon_gene "24107"; talon_transcript "63303"; talon_exon "322486"; ccdsid "CCDS22060.1"; exon_status "KNOWN"; level "2"; protein_id "ENSMUSP00000004684.6"; source "HAVANA"; tag "CCDS";
chr8	HAVANA	exon	3451491	3451538	.	+	.	gene_id "ENSMUSG00000004568.12"; transcript_id "ENSMUST00000004684.12"; gene_type "protein_coding"; gene_status "KNOWN"; gene_name "Arhgef18"; transcript_type "protein_coding"; transcript_status "KNOWN"; transcript_name "Arhgef18-201"; exon_number "15"; exon_id "ENSMUSE00001281194.1"; talon_gene "24107"; talon_transcript "63303"; talon_exon "322488"; ccdsid "CCDS22060.1"; exon_status "KNOWN"; level "2"; protein_id "ENSMUSP00000004684.6"; source "HAVANA"; tag "CCDS";
chr8	HAVANA	exon	3451631	3451678	.	+	.	gene_id "ENSMUSG00000004568.12"; transcript_id "ENSMUST00000004684.12"; gene_type "protein_coding"; gene_status "KNOWN"; gene_name "Arhgef18"; transcript_type "protein_coding"; transcript_status "KNOWN"; transcript_name "Arhgef18-201"; exon_number "16"; exon_id "ENSMUSE00001216869.1"; talon_gene "24107"; talon_transcript "63303"; talon_exon "322490"; ccdsid "CCDS22060.1"; exon_status "KNOWN"; level "2"; protein_id "ENSMUSP00000004684.6"; source "HAVANA"; tag "CCDS";
chr8	HAVANA	exon	3451815	3452285	.	+	.	gene_id "ENSMUSG00000004568.12"; transcript_id "ENSMUST00000004684.12"; gene_type "protein_coding"; gene_status "KNOWN"; gene_name "Arhgef18"; transcript_type "protein_coding"; transcript_status "KNOWN"; transcript_name "Arhgef18-201"; exon_number "17"; exon_id "ENSMUSE00001266228.1"; talon_gene "24107"; talon_transcript "63303"; talon_exon "322492"; ccdsid "CCDS22060.1"; exon_status "KNOWN"; level "2"; protein_id "ENSMUSP00000004684.6"; source "HAVANA"; tag "CCDS";
chr8	HAVANA	exon	3453038	3453371	.	+	.	gene_id "ENSMUSG00000004568.12"; transcript_id "ENSMUST00000004684.12"; gene_type "protein_coding"; gene_status "KNOWN"; gene_name "Arhgef18"; transcript_type "protein_coding"; transcript_status "KNOWN"; transcript_name "Arhgef18-201"; exon_number "18"; exon_id "ENSMUSE00001237273.1"; talon_gene "24107"; talon_transcript "63303"; talon_exon "322494"; ccdsid "CCDS22060.1"; exon_status "KNOWN"; level "2"; protein_id "ENSMUSP00000004684.6"; source "HAVANA"; tag "CCDS";
chr8	HAVANA	exon	3454159	3454284	.	+	.	gene_id "ENSMUSG00000004568.12"; transcript_id "ENSMUST00000004684.12"; gene_type "protein_coding"; gene_status "KNOWN"; gene_name "Arhgef18"; transcript_type "protein_coding"; transcript_status "KNOWN"; transcript_name "Arhgef18-201"; exon_number "19"; exon_id "ENSMUSE00000233614.3"; talon_gene "24107"; talon_transcript "63303"; talon_exon "322496"; ccdsid "CCDS22060.1"; exon_status "KNOWN"; level "2"; protein_id "ENSMUSP00000004684.6"; source "HAVANA"; tag "CCDS";
chr8	HAVANA	exon	3454372	3456601	.	+	.	gene_id "ENSMUSG00000004568.12"; transcript_id "ENSMUST00000004684.12"; gene_type "protein_coding"; gene_status "KNOWN"; gene_name "Arhgef18"; transcript_type "protein_coding"; transcript_status "KNOWN"; transcript_name "Arhgef18-201"; exon_number "20"; exon_id "ENSMUSE00000558129.3"; talon_gene "24107"; talon_transcript "63303"; talon_exon "322498"; ccdsid "CCDS22060.1"; exon_status "KNOWN"; level "2"; protein_id "ENSMUSP00000004684.6"; source "HAVANA"; tag "CCDS";
chr8	HAVANA	gene	3457105	3467680	.	-	.	gene_id "ENSMUSG00000069633.12"; gene_name "Pex11g"; gene_status "KNOWN"; gene_type "protein_coding"; talon_gene "24108"; havana_gene "OTTMUSG00000030750.2"; level "2";
chr8	HAVANA	transcript	3457105	3467680	.	-	.	gene_id "ENSMUSG00000069633.12"; transcript_id "ENSMUST00000004686.12"; gene_name "Pex11g"; gene_status "KNOWN"; gene_type "protein_coding"; transcript_type "protein_coding"; transcript_status "KNOWN"; transcript_name "Pex11g-201"; talon_gene "24108"; talon_transcript "63308"; ccdsid "CCDS22061.1"; havana_transcript "OTTMUST00000076119.1"; level "2"; protein_id "ENSMUSP00000004686.6"; source "HAVANA"; tag "CCDS"; transcript_support_level "1";
chr8	HAVANA	exon	3467572	3467680	.	-	.	gene_id "ENSMUSG00000069633.12"; transcript_id "ENSMUST00000004686.12"; gene_type "protein_coding"; gene_status "KNOWN"; gene_name "Pex11g"; transcript_type "protein_coding"; transcript_status "KNOWN"; transcript_name "Pex11g-201"; exon_number "1"; exon_id "ENSMUSE00000809339.1"; talon_gene "24108"; talon_transcript "63308"; talon_exon "322508"; ccdsid "CCDS22061.1"; exon_status "KNOWN"; level "2"; protein_id "ENSMUSP00000004686.6"; source "HAVANA"; tag "CCDS";
chr8	HAVANA	exon	3465783	3465971	.	-	.	gene_id "ENSMUSG00000069633.12"; transcript_id "ENSMUST00000004686.12"; gene_type "protein_coding"; gene_status "KNOWN"; gene_name "Pex11g"; transcript_type "protein_coding"; transcript_status "KNOWN"; transcript_name "Pex11g-201"; exon_number "2"; exon_id "ENSMUSE00000209918.3"; talon_gene "24108"; talon_transcript "63308"; talon_exon "322510"; ccdsid "CCDS22061.1"; exon_status "KNOWN"; level "2"; protein_id "ENSMUSP00000004686.6"; source "HAVANA"; tag "CCDS";
chr8	HAVANA	exon	3463922	3464100	.	-	.	gene_id "ENSMUSG00000069633.12"; transcript_id "ENSMUST00000004686.12"; gene_type "protein_coding"; gene_status "KNOWN"; gene_name "Pex11g"; transcript_type "protein_coding"; transcript_status "KNOWN"; transcript_name "Pex11g-201"; exon_number "3"; exon_id "ENSMUSE00000209919.4"; talon_gene "24108"; talon_transcript "63308"; talon_exon "322512"; ccdsid "CCDS22061.1"; exon_status "KNOWN"; level "2"; protein_id "ENSMUSP00000004686.6"; source "HAVANA"; tag "CCDS";
chr8	HAVANA	exon	3460272	3460334	.	-	.	gene_id "ENSMUSG00000069633.12"; transcript_id "ENSMUST00000004686.12"; gene_type "protein_coding"; gene_status "KNOWN"; gene_name "Pex11g"; transcript_type "protein_coding"; transcript_status "KNOWN"; transcript_name "Pex11g-201"; exon_number "4"; exon_id "ENSMUSE00000209921.4"; talon_gene "24108"; talon_transcript "63308"; talon_exon "322514"; ccdsid "CCDS22061.1"; exon_status "KNOWN"; level "2"; protein_id "ENSMUSP00000004686.6"; source "HAVANA"; tag "CCDS";
chr8	HAVANA	exon	3457105	3459434	.	-	.	gene_id "ENSMUSG00000069633.12"; transcript_id "ENSMUST00000004686.12"; gene_type "protein_coding"; gene_status "KNOWN"; gene_name "Pex11g"; transcript_type "protein_coding"; transcript_status "KNOWN"; transcript_name "Pex11g-201"; exon_number "5"; exon_id "ENSMUSE00000209916.6"; talon_gene "24108"; talon_transcript "63308"; talon_exon "322516"; ccdsid "CCDS22061.1"; exon_status "KNOWN"; level "2"; protein_id "ENSMUSP00000004686.6"; source "HAVANA"; tag "CCDS";
chr8	HAVANA	gene	3458039	3459494	.	+	.	gene_id "ENSMUSG00000108955.1"; gene_name "Gm44775"; gene_status "KNOWN"; gene_type "TEC"; talon_gene "24109"; havana_gene "OTTMUSG00000059164.1"; level "2";
chr8	HAVANA	transcript	3458039	3459494	.	+	.	gene_id "ENSMUSG00000108955.1"; transcript_id "ENSMUST00000207266.1"; gene_name "Gm44775"; gene_status "KNOWN"; gene_type "TEC"; transcript_type "TEC"; transcript_status "KNOWN"; transcript_name "Gm44775-201"; talon_gene "24109"; talon_transcript "63311"; havana_transcript "OTTMUST00000145123.1"; level "2"; source "HAVANA"; tag "basic"; transcript_support_level "NA";
chr8	HAVANA	exon	3458039	3459494	.	+	.	gene_id "ENSMUSG00000108955.1"; transcript_id "ENSMUST00000207266.1"; gene_type "TEC"; gene_status "KNOWN"; gene_name "Gm44775"; transcript_type "TEC"; transcript_status "KNOWN"; transcript_name "Gm44775-201"; exon_number "1"; exon_id "ENSMUSE00001376235.1"; talon_gene "24109"; talon_transcript "63311"; talon_exon "322525"; exon_status "KNOWN"; level "2"; source "HAVANA"; tag "basic";
chr8	HAVANA	gene	3493138	3497208	.	+	.	gene_id "ENSMUSG00000047264.8"; gene_name "Zfp358"; gene_status "KNOWN"; gene_type "protein_coding"; talon_gene "24111"; havana_gene "OTTMUSG00000059165.1"; level "2";
chr8	HAVANA	transcript	3493138	3497208	.	+	.	gene_id "ENSMUSG00000047264.8"; transcript_id "ENSMUST00000061508.7"; gene_name "Zfp358"; gene_status "KNOWN"; gene_type "protein_coding"; transcript_type "protein_coding"; transcript_status "KNOWN"; transcript_name "Zfp358-201"; talon_gene "24111"; talon_transcript "63315"; ccdsid "CCDS40205.1"; havana_transcript "OTTMUST00000145124.1"; level "2"; protein_id "ENSMUSP00000060344.7"; source "HAVANA"; tag "CCDS"; transcript_support_level "1";
chr8	HAVANA	exon	3493138	3493309	.	+	.	gene_id "ENSMUSG00000047264.8"; transcript_id "ENSMUST00000061508.7"; gene_type "protein_coding"; gene_status "KNOWN"; gene_name "Zfp358"; transcript_type "protein_coding"; transcript_status "KNOWN"; transcript_name "Zfp358-201"; exon_number "1"; exon_id "ENSMUSE00000350118.8"; talon_gene "24111"; talon_transcript "63315"; talon_exon "322550"; ccdsid "CCDS40205.1"; exon_status "KNOWN"; level "2"; protein_id "ENSMUSP00000060344.7"; source "HAVANA"; tag "CCDS";
chr8	HAVANA	exon	3495382	3497208	.	+	.	gene_id "ENSMUSG00000047264.8"; transcript_id "ENSMUST00000061508.7"; gene_type "protein_coding"; gene_status "KNOWN"; gene_name "Zfp358"; transcript_type "protein_coding"; transcript_status "KNOWN"; transcript_name "Zfp358-201"; exon_number "2"; exon_id "ENSMUSE00000359931.4"; talon_gene "24111"; talon_transcript "63315"; talon_exon "322552"; ccdsid "CCDS40205.1"; exon_status "KNOWN"; level "2"; protein_id "ENSMUSP00000060344.7"; source "HAVANA"; tag "CCDS";
chr8	HAVANA	transcript	3495009	3497208	.	+	.	gene_id "ENSMUSG00000047264.8"; transcript_id "ENSMUST00000208423.1"; gene_name "Zfp358"; gene_status "KNOWN"; gene_type "protein_coding"; transcript_type "protein_coding"; transcript_status "KNOWN"; transcript_name "Zfp358-203"; talon_gene "24111"; talon_transcript "63317"; ccdsid "CCDS40205.1"; havana_transcript "OTTMUST00000145126.1"; level "2"; protein_id "ENSMUSP00000146953.1"; source "HAVANA"; tag "CCDS"; transcript_support_level "NA";
chr8	HAVANA	exon	3495009	3497208	.	+	.	gene_id "ENSMUSG00000047264.8"; transcript_id "ENSMUST00000208423.1"; gene_type "protein_coding"; gene_status "KNOWN"; gene_name "Zfp358"; transcript_type "protein_coding"; transcript_status "KNOWN"; transcript_name "Zfp358-203"; exon_number "1"; exon_id "ENSMUSE00001381064.1"; talon_gene "24111"; talon_transcript "63317"; talon_exon "322558"; ccdsid "CCDS40205.1"; exon_status "KNOWN"; level "2"; protein_id "ENSMUSP00000146953.1"; source "HAVANA"; tag "CCDS";
chr8	HAVANA	gene	3500457	3515232	.	+	.	gene_id "ENSMUSG00000004567.16"; gene_name "Mcoln1"; gene_status "KNOWN"; gene_type "protein_coding"; talon_gene "24112"; havana_gene "OTTMUSG00000026357.3"; level "2";
chr8	HAVANA	transcript	3500457	3515232	.	+	.	gene_id "ENSMUSG00000004567.16"; transcript_id "ENSMUST00000004683.12"; gene_name "Mcoln1"; gene_status "KNOWN"; gene_type "protein_coding"; transcript_type "protein_coding"; transcript_status "KNOWN"; transcript_name "Mcoln1-201"; talon_gene "24112"; talon_transcript "63318"; ccdsid "CCDS22063.1"; havana_transcript "OTTMUST00000065182.2"; level "2"; protein_id "ENSMUSP00000004683.6"; source "HAVANA"; tag "CCDS"; transcript_support_level "1";
chr8	HAVANA	exon	3500457	3500627	.	+	.	gene_id "ENSMUSG00000004567.16"; transcript_id "ENSMUST00000004683.12"; gene_type "protein_coding"; gene_status "KNOWN"; gene_name "Mcoln1"; transcript_type "protein_coding"; transcript_status "KNOWN"; transcript_name "Mcoln1-201"; exon_number "1"; exon_id "ENSMUSE00000857304.1"; talon_gene "24112"; talon_transcript "63318"; talon_exon "322559"; ccdsid "CCDS22063.1"; exon_status "KNOWN"; level "2"; protein_id "ENSMUSP00000004683.6"; source "HAVANA"; tag "CCDS";
chr8	HAVANA	exon	3505738	3505943	.	+	.	gene_id "ENSMUSG00000004567.16"; transcript_id "ENSMUST00000004683.12"; gene_type "protein_coding"; gene_status "KNOWN"; gene_name "Mcoln1"; transcript_type "protein_coding"; transcript_status "KNOWN"; transcript_name "Mcoln1-201"; exon_number "2"; exon_id "ENSMUSE00000611176.1"; talon_gene "24112"; talon_transcript "63318"; talon_exon "322561"; ccdsid "CCDS22063.1"; exon_status "KNOWN"; level "2"; protein_id "ENSMUSP00000004683.6"; source "HAVANA"; tag "CCDS";
chr8	HAVANA	exon	3507149	3507316	.	+	.	gene_id "ENSMUSG00000004567.16"; transcript_id "ENSMUST00000004683.12"; gene_type "protein_coding"; gene_status "KNOWN"; gene_name "Mcoln1"; transcript_type "protein_coding"; transcript_status "KNOWN"; transcript_name "Mcoln1-201"; exon_number "3"; exon_id "ENSMUSE00001213528.1"; talon_gene "24112"; talon_transcript "63318"; talon_exon "322563"; ccdsid "CCDS22063.1"; exon_status "KNOWN"; level "2"; protein_id "ENSMUSP00000004683.6"; source "HAVANA"; tag "CCDS";
chr8	HAVANA	exon	3507401	3507566	.	+	.	gene_id "ENSMUSG00000004567.16"; transcript_id "ENSMUST00000004683.12"; gene_type "protein_coding"; gene_status "KNOWN"; gene_name "Mcoln1"; transcript_type "protein_coding"; transcript_status "KNOWN"; transcript_name "Mcoln1-201"; exon_number "4"; exon_id "ENSMUSE00001229517.1"; talon_gene "24112"; talon_transcript "63318"; talon_exon "322565"; ccdsid "CCDS22063.1"; exon_status "KNOWN"; level "2"; protein_id "ENSMUSP00000004683.6"; source "HAVANA"; tag "CCDS";
chr8	HAVANA	exon	3508319	3508427	.	+	.	gene_id "ENSMUSG00000004567.16"; transcript_id "ENSMUST00000004683.12"; gene_type "protein_coding"; gene_status "KNOWN"; gene_name "Mcoln1"; transcript_type "protein_coding"; transcript_status "KNOWN"; transcript_name "Mcoln1-201"; exon_number "5"; exon_id "ENSMUSE00001221833.1"; talon_gene "24112"; talon_transcript "63318"; talon_exon "322567"; ccdsid "CCDS22063.1"; exon_status "KNOWN"; level "2"; protein_id "ENSMUSP00000004683.6"; source "HAVANA"; tag "CCDS";
chr8	HAVANA	exon	3508684	3508780	.	+	.	gene_id "ENSMUSG00000004567.16"; transcript_id "ENSMUST00000004683.12"; gene_type "protein_coding"; gene_status "KNOWN"; gene_name "Mcoln1"; transcript_type "protein_coding"; transcript_status "KNOWN"; transcript_name "Mcoln1-201"; exon_number "6"; exon_id "ENSMUSE00000233194.3"; talon_gene "24112"; talon_transcript "63318"; talon_exon "322569"; ccdsid "CCDS22063.1"; exon_status "KNOWN"; level "2"; protein_id "ENSMUSP00000004683.6"; source "HAVANA"; tag "CCDS";
chr8	HAVANA	exon	3509136	3509235	.	+	.	gene_id "ENSMUSG00000004567.16"; transcript_id "ENSMUST00000004683.12"; gene_type "protein_coding"; gene_status "KNOWN"; gene_name "Mcoln1"; transcript_type "protein_coding"; transcript_status "KNOWN"; transcript_name "Mcoln1-201"; exon_number "7"; exon_id "ENSMUSE00000233186.3"; talon_gene "24112"; talon_transcript "63318"; talon_exon "322571"; ccdsid "CCDS22063.1"; exon_status "KNOWN"; level "2"; protein_id "ENSMUSP00000004683.6"; source "HAVANA"; tag "CCDS";
chr8	HAVANA	exon	3510320	3510426	.	+	.	gene_id "ENSMUSG00000004567.16"; transcript_id "ENSMUST00000004683.12"; gene_type "protein_coding"; gene_status "KNOWN"; gene_name "Mcoln1"; transcript_type "protein_coding"; transcript_status "KNOWN"; transcript_name "Mcoln1-201"; exon_number "8"; exon_id "ENSMUSE00000209941.3"; talon_gene "24112"; talon_transcript "63318"; talon_exon "322573"; ccdsid "CCDS22063.1"; exon_status "KNOWN"; level "2"; protein_id "ENSMUSP00000004683.6"; source "HAVANA"; tag "CCDS";
chr8	HAVANA	exon	3510540	3510689	.	+	.	gene_id "ENSMUSG00000004567.16"; transcript_id "ENSMUST00000004683.12"; gene_type "protein_coding"; gene_status "KNOWN"; gene_name "Mcoln1"; transcript_type "protein_coding"; transcript_status "KNOWN"; transcript_name "Mcoln1-201"; exon_number "9"; exon_id "ENSMUSE00000209939.3"; talon_gene "24112"; talon_transcript "63318"; talon_exon "322575"; ccdsid "CCDS22063.1"; exon_status "KNOWN"; level "2"; protein_id "ENSMUSP00000004683.6"; source "HAVANA"; tag "CCDS";
chr8	HAVANA	exon	3510814	3510915	.	+	.	gene_id "ENSMUSG00000004567.16"; transcript_id "ENSMUST00000004683.12"; gene_type "protein_coding"; gene_status "KNOWN"; gene_name "Mcoln1"; transcript_type "protein_coding"; transcript_status "KNOWN"; transcript_name "Mcoln1-201"; exon_number "10"; exon_id "ENSMUSE00001270780.1"; talon_gene "24112"; talon_transcript "63318"; talon_exon "322577"; ccdsid "CCDS22063.1"; exon_status "KNOWN"; level "2"; protein_id "ENSMUSP00000004683.6"; source "HAVANA"; tag "CCDS";
chr8	HAVANA	exon	3511688	3511810	.	+	.	gene_id "ENSMUSG00000004567.16"; transcript_id "ENSMUST00000004683.12"; gene_type "protein_coding"; gene_status "KNOWN"; gene_name "Mcoln1"; transcript_type "protein_coding"; transcript_status "KNOWN"; transcript_name "Mcoln1-201"; exon_number "11"; exon_id "ENSMUSE00001214788.1"; talon_gene "24112"; talon_transcript "63318"; talon_exon "322579"; ccdsid "CCDS22063.1"; exon_status "KNOWN"; level "2"; protein_id "ENSMUSP00000004683.6"; source "HAVANA"; tag "CCDS";
chr8	HAVANA	exon	3512650	3512865	.	+	.	gene_id "ENSMUSG00000004567.16"; transcript_id "ENSMUST00000004683.12"; gene_type "protein_coding"; gene_status "KNOWN"; gene_name "Mcoln1"; transcript_type "protein_coding"; transcript_status "KNOWN"; transcript_name "Mcoln1-201"; exon_number "12"; exon_id "ENSMUSE00001221535.1"; talon_gene "24112"; talon_transcript "63318"; talon_exon "322581"; ccdsid "CCDS22063.1"; exon_status "KNOWN"; level "2"; protein_id "ENSMUSP00000004683.6"; source "HAVANA"; tag "CCDS";
chr8	HAVANA	exon	3514783	3514913	.	+	.	gene_id "ENSMUSG00000004567.16"; transcript_id "ENSMUST00000004683.12"; gene_type "protein_coding"; gene_status "KNOWN"; gene_name "Mcoln1"; transcript_type "protein_coding"; transcript_status "KNOWN"; transcript_name "Mcoln1-201"; exon_number "13"; exon_id "ENSMUSE00001211959.1"; talon_gene "24112"; talon_transcript "63318"; talon_exon "322583"; ccdsid "CCDS22063.1"; exon_status "KNOWN"; level "2"; protein_id "ENSMUSP00000004683.6"; source "HAVANA"; tag "CCDS";
chr8	HAVANA	exon	3515014	3515232	.	+	.	gene_id "ENSMUSG00000004567.16"; transcript_id "ENSMUST00000004683.12"; gene_type "protein_coding"; gene_status "KNOWN"; gene_name "Mcoln1"; transcript_type "protein_coding"; transcript_status "KNOWN"; transcript_name "Mcoln1-201"; exon_number "14"; exon_id "ENSMUSE00001237206.1"; talon_gene "24112"; talon_transcript "63318"; talon_exon "322585"; ccdsid "CCDS22063.1"; exon_status "KNOWN"; level "2"; protein_id "ENSMUSP00000004683.6"; source "HAVANA"; tag "CCDS";
chr8	HAVANA	transcript	3500495	3503383	.	+	.	gene_id "ENSMUSG00000004567.16"; transcript_id "ENSMUST00000208739.1"; gene_name "Mcoln1"; gene_status "KNOWN"; gene_type "protein_coding"; transcript_type "retained_intron"; transcript_status "KNOWN"; transcript_name "Mcoln1-210"; talon_gene "24112"; talon_transcript "63319"; havana_transcript "OTTMUST00000145127.1"; level "2"; source "HAVANA"; transcript_support_level "NA";
chr8	HAVANA	exon	3500495	3503383	.	+	.	gene_id "ENSMUSG00000004567.16"; transcript_id "ENSMUST00000208739.1"; gene_type "protein_coding"; gene_status "KNOWN"; gene_name "Mcoln1"; transcript_type "retained_intron"; transcript_status "KNOWN"; transcript_name "Mcoln1-210"; exon_number "1"; exon_id "ENSMUSE00001377097.1"; talon_gene "24112"; talon_transcript "63319"; talon_exon "322586"; exon_status "KNOWN"; level "2"; source "HAVANA";
chr8	TALON	transcript	3505779	3515229	.	+	.	gene_id "ENSMUSG00000004567.16"; transcript_id "ENCODEMT000583975"; gene_name "Mcoln1"; gene_status "KNOWN"; gene_type "protein_coding"; transcript_status "NOVEL"; transcript_name "ENCODEMT000583975"; talon_gene "24112"; talon_transcript "583975"; ISM-suffix_to_IDs "63318,583871,583926,583928,583946"; ISM-suffix_transcript "TRUE"; ISM_to_IDs "63318,583871,583926,583928,583946"; ISM_transcript "TRUE";
chr8	HAVANA	exon	3505779	3505943	.	+	.	gene_id "ENSMUSG00000004567.16"; transcript_id "ENCODEMT000583975"; gene_type "protein_coding"; gene_status "KNOWN"; gene_name "Mcoln1"; transcript_status "NOVEL"; transcript_name "ENCODEMT000583975"; exon_number "1"; exon_id "ENSMUSE00000850592.1"; talon_gene "24112"; talon_transcript "583975"; talon_exon "322593"; exon_status "KNOWN"; level "2"; source "HAVANA";
chr8	HAVANA	exon	3507149	3507316	.	+	.	gene_id "ENSMUSG00000004567.16"; transcript_id "ENCODEMT000583975"; gene_type "protein_coding"; gene_status "KNOWN"; gene_name "Mcoln1"; transcript_status "NOVEL"; transcript_name "ENCODEMT000583975"; exon_number "2"; exon_id "ENSMUSE00001213528.1"; talon_gene "24112"; talon_transcript "583975"; talon_exon "322563"; ccdsid "CCDS22063.1"; exon_status "KNOWN"; level "2"; protein_id "ENSMUSP00000004683.6"; source "HAVANA"; tag "CCDS";
chr8	HAVANA	exon	3507401	3507566	.	+	.	gene_id "ENSMUSG00000004567.16"; transcript_id "ENCODEMT000583975"; gene_type "protein_coding"; gene_status "KNOWN"; gene_name "Mcoln1"; transcript_status "NOVEL"; transcript_name "ENCODEMT000583975"; exon_number "3"; exon_id "ENSMUSE00001229517.1"; talon_gene "24112"; talon_transcript "583975"; talon_exon "322565"; ccdsid "CCDS22063.1"; exon_status "KNOWN"; level "2"; protein_id "ENSMUSP00000004683.6"; source "HAVANA"; tag "CCDS";
chr8	HAVANA	exon	3508319	3508427	.	+	.	gene_id "ENSMUSG00000004567.16"; transcript_id "ENCODEMT000583975"; gene_type "protein_coding"; gene_status "KNOWN"; gene_name "Mcoln1"; transcript_status "NOVEL"; transcript_name "ENCODEMT000583975"; exon_number "4"; exon_id "ENSMUSE00001221833.1"; talon_gene "24112"; talon_transcript "583975"; talon_exon "322567"; ccdsid "CCDS22063.1"; exon_status "KNOWN"; level "2"; protein_id "ENSMUSP00000004683.6"; source "HAVANA"; tag "CCDS";
chr8	HAVANA	exon	3508684	3508780	.	+	.	gene_id "ENSMUSG00000004567.16"; transcript_id "ENCODEMT000583975"; gene_type "protein_coding"; gene_status "KNOWN"; gene_name "Mcoln1"; transcript_status "NOVEL"; transcript_name "ENCODEMT000583975"; exon_number "5"; exon_id "ENSMUSE00000233194.3"; talon_gene "24112"; talon_transcript "583975"; talon_exon "322569"; ccdsid "CCDS22063.1"; exon_status "KNOWN"; level "2"; protein_id "ENSMUSP00000004683.6"; source "HAVANA"; tag "CCDS";
chr8	HAVANA	exon	3509136	3509235	.	+	.	gene_id "ENSMUSG00000004567.16"; transcript_id "ENCODEMT000583975"; gene_type "protein_coding"; gene_status "KNOWN"; gene_name "Mcoln1"; transcript_status "NOVEL"; transcript_name "ENCODEMT000583975"; exon_number "6"; exon_id "ENSMUSE00000233186.3"; talon_gene "24112"; talon_transcript "583975"; talon_exon "322571"; ccdsid "CCDS22063.1"; exon_status "KNOWN"; level "2"; protein_id "ENSMUSP00000004683.6"; source "HAVANA"; tag "CCDS";
chr8	HAVANA	exon	3510320	3510426	.	+	.	gene_id "ENSMUSG00000004567.16"; transcript_id "ENCODEMT000583975"; gene_type "protein_coding"; gene_status "KNOWN"; gene_name "Mcoln1"; transcript_status "NOVEL"; transcript_name "ENCODEMT000583975"; exon_number "7"; exon_id "ENSMUSE00000209941.3"; talon_gene "24112"; talon_transcript "583975"; talon_exon "322573"; ccdsid "CCDS22063.1"; exon_status "KNOWN"; level "2"; protein_id "ENSMUSP00000004683.6"; source "HAVANA"; tag "CCDS";
chr8	HAVANA	exon	3510540	3510689	.	+	.	gene_id "ENSMUSG00000004567.16"; transcript_id "ENCODEMT000583975"; gene_type "protein_coding"; gene_status "KNOWN"; gene_name "Mcoln1"; transcript_status "NOVEL"; transcript_name "ENCODEMT000583975"; exon_number "8"; exon_id "ENSMUSE00000209939.3"; talon_gene "24112"; talon_transcript "583975"; talon_exon "322575"; ccdsid "CCDS22063.1"; exon_status "KNOWN"; level "2"; protein_id "ENSMUSP00000004683.6"; source "HAVANA"; tag "CCDS";
chr8	HAVANA	exon	3510814	3510915	.	+	.	gene_id "ENSMUSG00000004567.16"; transcript_id "ENCODEMT000583975"; gene_type "protein_coding"; gene_status "KNOWN"; gene_name "Mcoln1"; transcript_status "NOVEL"; transcript_name "ENCODEMT000583975"; exon_number "9"; exon_id "ENSMUSE00001270780.1"; talon_gene "24112"; talon_transcript "583975"; talon_exon "322577"; ccdsid "CCDS22063.1"; exon_status "KNOWN"; level "2"; protein_id "ENSMUSP00000004683.6"; source "HAVANA"; tag "CCDS";
chr8	HAVANA	exon	3511688	3511810	.	+	.	gene_id "ENSMUSG00000004567.16"; transcript_id "ENCODEMT000583975"; gene_type "protein_coding"; gene_status "KNOWN"; gene_name "Mcoln1"; transcript_status "NOVEL"; transcript_name "ENCODEMT000583975"; exon_number "10"; exon_id "ENSMUSE00001214788.1"; talon_gene "24112"; talon_transcript "583975"; talon_exon "322579"; ccdsid "CCDS22063.1"; exon_status "KNOWN"; level "2"; protein_id "ENSMUSP00000004683.6"; source "HAVANA"; tag "CCDS";
chr8	HAVANA	exon	3512650	3512865	.	+	.	gene_id "ENSMUSG00000004567.16"; transcript_id "ENCODEMT000583975"; gene_type "protein_coding"; gene_status "KNOWN"; gene_name "Mcoln1"; transcript_status "NOVEL"; transcript_name "ENCODEMT000583975"; exon_number "11"; exon_id "ENSMUSE00001221535.1"; talon_gene "24112"; talon_transcript "583975"; talon_exon "322581"; ccdsid "CCDS22063.1"; exon_status "KNOWN"; level "2"; protein_id "ENSMUSP00000004683.6"; source "HAVANA"; tag "CCDS";
chr8	HAVANA	exon	3514783	3514913	.	+	.	gene_id "ENSMUSG00000004567.16"; transcript_id "ENCODEMT000583975"; gene_type "protein_coding"; gene_status "KNOWN"; gene_name "Mcoln1"; transcript_status "NOVEL"; transcript_name "ENCODEMT000583975"; exon_number "12"; exon_id "ENSMUSE00001211959.1"; talon_gene "24112"; talon_transcript "583975"; talon_exon "322583"; ccdsid "CCDS22063.1"; exon_status "KNOWN"; level "2"; protein_id "ENSMUSP00000004683.6"; source "HAVANA"; tag "CCDS";
chr8	HAVANA	exon	3515014	3515229	.	+	.	gene_id "ENSMUSG00000004567.16"; transcript_id "ENCODEMT000583975"; gene_type "protein_coding"; gene_status "KNOWN"; gene_name "Mcoln1"; transcript_status "NOVEL"; transcript_name "ENCODEMT000583975"; exon_number "13"; exon_id "ENSMUSE00001379565.1"; talon_gene "24112"; talon_transcript "583975"; talon_exon "322603"; exon_status "KNOWN"; level "2"; protein_id "ENSMUSP00000146727.1"; source "HAVANA"; tag "cds_start_NF";
chr8	HAVANA	transcript	3511596	3512807	.	+	.	gene_id "ENSMUSG00000004567.16"; transcript_id "ENSMUST00000159538.1"; gene_name "Mcoln1"; gene_status "KNOWN"; gene_type "protein_coding"; transcript_type "retained_intron"; transcript_status "KNOWN"; transcript_name "Mcoln1-202"; talon_gene "24112"; talon_transcript "63324"; havana_transcript "OTTMUST00000065185.1"; level "2"; source "HAVANA"; transcript_support_level "1";
chr8	HAVANA	exon	3511596	3511810	.	+	.	gene_id "ENSMUSG00000004567.16"; transcript_id "ENSMUST00000159538.1"; gene_type "protein_coding"; gene_status "KNOWN"; gene_name "Mcoln1"; transcript_type "retained_intron"; transcript_status "KNOWN"; transcript_name "Mcoln1-202"; exon_number "1"; exon_id "ENSMUSE00000853488.1"; talon_gene "24112"; talon_transcript "63324"; talon_exon "322598"; exon_status "KNOWN"; level "2"; source "HAVANA";
chr8	HAVANA	exon	3512650	3512807	.	+	.	gene_id "ENSMUSG00000004567.16"; transcript_id "ENSMUST00000159538.1"; gene_type "protein_coding"; gene_status "KNOWN"; gene_name "Mcoln1"; transcript_type "retained_intron"; transcript_status "KNOWN"; transcript_name "Mcoln1-202"; exon_number "2"; exon_id "ENSMUSE00000854708.1"; talon_gene "24112"; talon_transcript "63324"; talon_exon "322599"; exon_status "KNOWN"; level "2"; source "HAVANA";
chr8	HAVANA	transcript	3513023	3515232	.	+	.	gene_id "ENSMUSG00000004567.16"; transcript_id "ENSMUST00000161705.2"; gene_name "Mcoln1"; gene_status "KNOWN"; gene_type "protein_coding"; transcript_type "retained_intron"; transcript_status "KNOWN"; transcript_name "Mcoln1-205"; talon_gene "24112"; talon_transcript "63328"; havana_transcript "OTTMUST00000065188.2"; level "2"; source "HAVANA"; transcript_support_level "2";
chr8	HAVANA	exon	3513023	3514913	.	+	.	gene_id "ENSMUSG00000004567.16"; transcript_id "ENSMUST00000161705.2"; gene_type "protein_coding"; gene_status "KNOWN"; gene_name "Mcoln1"; transcript_type "retained_intron"; transcript_status "KNOWN"; transcript_name "Mcoln1-205"; exon_number "1"; exon_id "ENSMUSE00001379844.1"; talon_gene "24112"; talon_transcript "63328"; talon_exon "322608"; exon_status "KNOWN"; level "2"; source "HAVANA";
chr8	HAVANA	exon	3515014	3515232	.	+	.	gene_id "ENSMUSG00000004567.16"; transcript_id "ENSMUST00000161705.2"; gene_type "protein_coding"; gene_status "KNOWN"; gene_name "Mcoln1"; transcript_type "retained_intron"; transcript_status "KNOWN"; transcript_name "Mcoln1-205"; exon_number "2"; exon_id "ENSMUSE00001237206.1"; talon_gene "24112"; talon_transcript "63328"; talon_exon "322585"; ccdsid "CCDS22063.1"; exon_status "KNOWN"; level "2"; protein_id "ENSMUSP00000004683.6"; source "HAVANA"; tag "CCDS";
chr8	HAVANA	gene	3515384	3537748	.	+	.	gene_id "ENSMUSG00000004565.15"; gene_name "Pnpla6"; gene_status "KNOWN"; gene_type "protein_coding"; talon_gene "24113"; havana_gene "OTTMUSG00000059166.1"; level "2";
chr8	ENSEMBL	transcript	3515384	3544266	.	+	.	gene_id "ENSMUSG00000004565.15"; transcript_id "ENSMUST00000111070.3"; gene_name "Pnpla6"; gene_status "KNOWN"; gene_type "protein_coding"; transcript_type "protein_coding"; transcript_status "KNOWN"; transcript_name "Pnpla6-202"; talon_gene "24113"; talon_transcript "63329"; ccdsid "CCDS40206.1"; level "3"; protein_id "ENSMUSP00000106699.2"; source "ENSEMBL"; tag "CCDS"; transcript_support_level "5";
chr8	HAVANA	exon	3515384	3515556	.	+	.	gene_id "ENSMUSG00000004565.15"; transcript_id "ENSMUST00000111070.3"; gene_type "protein_coding"; gene_status "KNOWN"; gene_name "Pnpla6"; transcript_type "protein_coding"; transcript_status "KNOWN"; transcript_name "Pnpla6-202"; exon_number "1"; exon_id "ENSMUSE00000611157.1"; talon_gene "24113"; talon_transcript "63329"; talon_exon "322609"; ccdsid "CCDS40206.1"; exon_status "KNOWN"; level "2"; protein_id "ENSMUSP00000004681.7"; source "HAVANA"; tag "CCDS";
chr8	HAVANA	exon	3516510	3516568	.	+	.	gene_id "ENSMUSG00000004565.15"; transcript_id "ENSMUST00000111070.3"; gene_type "protein_coding"; gene_status "KNOWN"; gene_name "Pnpla6"; transcript_type "protein_coding"; transcript_status "KNOWN"; transcript_name "Pnpla6-202"; exon_number "2"; exon_id "ENSMUSE00001380050.1"; talon_gene "24113"; talon_transcript "63329"; talon_exon "322611"; ccdsid "CCDS85487.1"; exon_status "KNOWN"; level "2"; protein_id "ENSMUSP00000146441.1"; source "HAVANA"; tag "cds_end_NF";
chr8	HAVANA	exon	3516681	3516749	.	+	.	gene_id "ENSMUSG00000004565.15"; transcript_id "ENSMUST00000111070.3"; gene_type "protein_coding"; gene_status "KNOWN"; gene_name "Pnpla6"; transcript_type "protein_coding"; transcript_status "KNOWN"; transcript_name "Pnpla6-202"; exon_number "3"; exon_id "ENSMUSE00000611156.1"; talon_gene "24113"; talon_transcript "63329"; talon_exon "322613"; ccdsid "CCDS40206.1"; exon_status "KNOWN"; level "2"; protein_id "ENSMUSP00000004681.7"; source "HAVANA"; tag "CCDS";
chr8	HAVANA	exon	3517077	3517164	.	+	.	gene_id "ENSMUSG00000004565.15"; transcript_id "ENSMUST00000111070.3"; gene_type "protein_coding"; gene_status "KNOWN"; gene_name "Pnpla6"; transcript_type "protein_coding"; transcript_status "KNOWN"; transcript_name "Pnpla6-202"; exon_number "4"; exon_id "ENSMUSE00000611155.1"; talon_gene "24113"; talon_transcript "63329"; talon_exon "322615"; ccdsid "CCDS40206.1"; exon_status "KNOWN"; level "2"; protein_id "ENSMUSP00000004681.7"; source "HAVANA"; tag "CCDS";
chr8	HAVANA	exon	3517325	3517407	.	+	.	gene_id "ENSMUSG00000004565.15"; transcript_id "ENSMUST00000111070.3"; gene_type "protein_coding"; gene_status "KNOWN"; gene_name "Pnpla6"; transcript_type "protein_coding"; transcript_status "KNOWN"; transcript_name "Pnpla6-202"; exon_number "5"; exon_id "ENSMUSE00000611154.1"; talon_gene "24113"; talon_transcript "63329"; talon_exon "322617"; ccdsid "CCDS40206.1"; exon_status "KNOWN"; level "2"; protein_id "ENSMUSP00000004681.7"; source "HAVANA"; tag "CCDS";
chr8	HAVANA	exon	3517558	3517655	.	+	.	gene_id "ENSMUSG00000004565.15"; transcript_id "ENSMUST00000111070.3"; gene_type "protein_coding"; gene_status "KNOWN"; gene_name "Pnpla6"; transcript_type "protein_coding"; transcript_status "KNOWN"; transcript_name "Pnpla6-202"; exon_number "6"; exon_id "ENSMUSE00000611153.1"; talon_gene "24113"; talon_transcript "63329"; talon_exon "322619"; ccdsid "CCDS40206.1"; exon_status "KNOWN"; level "2"; protein_id "ENSMUSP00000004681.7"; source "HAVANA"; tag "CCDS";
chr8	HAVANA	exon	3521275	3521415	.	+	.	gene_id "ENSMUSG00000004565.15"; transcript_id "ENSMUST00000111070.3"; gene_type "protein_coding"; gene_status "KNOWN"; gene_name "Pnpla6"; transcript_type "protein_coding"; transcript_status "KNOWN"; transcript_name "Pnpla6-202"; exon_number "7"; exon_id "ENSMUSE00000210002.4"; talon_gene "24113"; talon_transcript "63329"; talon_exon "322621"; ccdsid "CCDS40206.1"; exon_status "KNOWN"; level "2"; protein_id "ENSMUSP00000004681.7"; source "HAVANA"; tag "CCDS";
chr8	HAVANA	exon	3521508	3521667	.	+	.	gene_id "ENSMUSG00000004565.15"; transcript_id "ENSMUST00000111070.3"; gene_type "protein_coding"; gene_status "KNOWN"; gene_name "Pnpla6"; transcript_type "protein_coding"; transcript_status "KNOWN"; transcript_name "Pnpla6-202"; exon_number "8"; exon_id "ENSMUSE00000210011.3"; talon_gene "24113"; talon_transcript "63329"; talon_exon "322623"; ccdsid "CCDS40206.1"; exon_status "KNOWN"; level "2"; protein_id "ENSMUSP00000004681.7"; source "HAVANA"; tag "CCDS";
chr8	HAVANA	exon	3522101	3522181	.	+	.	gene_id "ENSMUSG00000004565.15"; transcript_id "ENSMUST00000111070.3"; gene_type "protein_coding"; gene_status "KNOWN"; gene_name "Pnpla6"; transcript_type "protein_coding"; transcript_status "KNOWN"; transcript_name "Pnpla6-202"; exon_number "9"; exon_id "ENSMUSE00000210001.3"; talon_gene "24113"; talon_transcript "63329"; talon_exon "322625"; ccdsid "CCDS40206.1"; exon_status "KNOWN"; level "2"; protein_id "ENSMUSP00000004681.7"; source "HAVANA"; tag "CCDS";
chr8	HAVANA	exon	3522277	3522405	.	+	.	gene_id "ENSMUSG00000004565.15"; transcript_id "ENSMUST00000111070.3"; gene_type "protein_coding"; gene_status "KNOWN"; gene_name "Pnpla6"; transcript_type "protein_coding"; transcript_status "KNOWN"; transcript_name "Pnpla6-202"; exon_number "10"; exon_id "ENSMUSE00000210003.3"; talon_gene "24113"; talon_transcript "63329"; talon_exon "322627"; ccdsid "CCDS40206.1"; exon_status "KNOWN"; level "2"; protein_id "ENSMUSP00000004681.7"; source "HAVANA"; tag "CCDS";
chr8	HAVANA	exon	3522588	3522668	.	+	.	gene_id "ENSMUSG00000004565.15"; transcript_id "ENSMUST00000111070.3"; gene_type "protein_coding"; gene_status "KNOWN"; gene_name "Pnpla6"; transcript_type "protein_coding"; transcript_status "KNOWN"; transcript_name "Pnpla6-202"; exon_number "11"; exon_id "ENSMUSE00000209956.3"; talon_gene "24113"; talon_transcript "63329"; talon_exon "322629"; ccdsid "CCDS40206.1"; exon_status "KNOWN"; level "2"; protein_id "ENSMUSP00000004681.7"; source "HAVANA"; tag "CCDS";
chr8	HAVANA	exon	3522759	3522924	.	+	.	gene_id "ENSMUSG00000004565.15"; transcript_id "ENSMUST00000111070.3"; gene_type "protein_coding"; gene_status "KNOWN"; gene_name "Pnpla6"; transcript_type "protein_coding"; transcript_status "KNOWN"; transcript_name "Pnpla6-202"; exon_number "12"; exon_id "ENSMUSE00000209974.3"; talon_gene "24113"; talon_transcript "63329"; talon_exon "322631"; ccdsid "CCDS40206.1"; exon_status "KNOWN"; level "2"; protein_id "ENSMUSP00000004681.7"; source "HAVANA"; tag "CCDS";
chr8	HAVANA	exon	3523258	3523341	.	+	.	gene_id "ENSMUSG00000004565.15"; transcript_id "ENSMUST00000111070.3"; gene_type "protein_coding"; gene_status "KNOWN"; gene_name "Pnpla6"; transcript_type "protein_coding"; transcript_status "KNOWN"; transcript_name "Pnpla6-202"; exon_number "13"; exon_id "ENSMUSE00000209985.3"; talon_gene "24113"; talon_transcript "63329"; talon_exon "322633"; ccdsid "CCDS40206.1"; exon_status "KNOWN"; level "2"; protein_id "ENSMUSP00000004681.7"; source "HAVANA"; tag "CCDS";
chr8	HAVANA	exon	3523758	3523867	.	+	.	gene_id "ENSMUSG00000004565.15"; transcript_id "ENSMUST00000111070.3"; gene_type "protein_coding"; gene_status "KNOWN"; gene_name "Pnpla6"; transcript_type "protein_coding"; transcript_status "KNOWN"; transcript_name "Pnpla6-202"; exon_number "14"; exon_id "ENSMUSE00000232852.3"; talon_gene "24113"; talon_transcript "63329"; talon_exon "322635"; ccdsid "CCDS40206.1"; exon_status "KNOWN"; level "2"; protein_id "ENSMUSP00000004681.7"; source "HAVANA"; tag "CCDS";
chr8	HAVANA	exon	3523999	3524166	.	+	.	gene_id "ENSMUSG00000004565.15"; transcript_id "ENSMUST00000111070.3"; gene_type "protein_coding"; gene_status "KNOWN"; gene_name "Pnpla6"; transcript_type "protein_coding"; transcript_status "KNOWN"; transcript_name "Pnpla6-202"; exon_number "15"; exon_id "ENSMUSE00000232846.3"; talon_gene "24113"; talon_transcript "63329"; talon_exon "322637"; ccdsid "CCDS40206.1"; exon_status "KNOWN"; level "2"; protein_id "ENSMUSP00000004681.7"; source "HAVANA"; tag "CCDS";
chr8	HAVANA	exon	3524252	3524329	.	+	.	gene_id "ENSMUSG00000004565.15"; transcript_id "ENSMUST00000111070.3"; gene_type "protein_coding"; gene_status "KNOWN"; gene_name "Pnpla6"; transcript_type "protein_coding"; transcript_status "KNOWN"; transcript_name "Pnpla6-202"; exon_number "16"; exon_id "ENSMUSE00000209968.3"; talon_gene "24113"; talon_transcript "63329"; talon_exon "322639"; ccdsid "CCDS40206.1"; exon_status "KNOWN"; level "2"; protein_id "ENSMUSP00000004681.7"; source "HAVANA"; tag "CCDS";
chr8	HAVANA	exon	3530962	3531167	.	+	.	gene_id "ENSMUSG00000004565.15"; transcript_id "ENSMUST00000111070.3"; gene_type "protein_coding"; gene_status "KNOWN"; gene_name "Pnpla6"; transcript_type "protein_coding"; transcript_status "KNOWN"; transcript_name "Pnpla6-202"; exon_number "17"; exon_id "ENSMUSE00000209983.3"; talon_gene "24113"; talon_transcript "63329"; talon_exon "322641"; ccdsid "CCDS40206.1"; exon_status "KNOWN"; level "2"; protein_id "ENSMUSP00000004681.7"; source "HAVANA"; tag "CCDS";
chr8	HAVANA	exon	3531429	3531560	.	+	.	gene_id "ENSMUSG00000004565.15"; transcript_id "ENSMUST00000111070.3"; gene_type "protein_coding"; gene_status "KNOWN"; gene_name "Pnpla6"; transcript_type "protein_coding"; transcript_status "KNOWN"; transcript_name "Pnpla6-202"; exon_number "18"; exon_id "ENSMUSE00000210013.3"; talon_gene "24113"; talon_transcript "63329"; talon_exon "322643"; ccdsid "CCDS40206.1"; exon_status "KNOWN"; level "2"; protein_id "ENSMUSP00000004681.7"; source "HAVANA"; tag "CCDS";
chr8	HAVANA	exon	3531638	3531761	.	+	.	gene_id "ENSMUSG00000004565.15"; transcript_id "ENSMUST00000111070.3"; gene_type "protein_coding"; gene_status "KNOWN"; gene_name "Pnpla6"; transcript_type "protein_coding"; transcript_status "KNOWN"; transcript_name "Pnpla6-202"; exon_number "19"; exon_id "ENSMUSE00000209960.3"; talon_gene "24113"; talon_transcript "63329"; talon_exon "322645"; ccdsid "CCDS40206.1"; exon_status "KNOWN"; level "2"; protein_id "ENSMUSP00000004681.7"; source "HAVANA"; tag "CCDS";
chr8	HAVANA	exon	3532003	3532116	.	+	.	gene_id "ENSMUSG00000004565.15"; transcript_id "ENSMUST00000111070.3"; gene_type "protein_coding"; gene_status "KNOWN"; gene_name "Pnpla6"; transcript_type "protein_coding"; transcript_status "KNOWN"; transcript_name "Pnpla6-202"; exon_number "20"; exon_id "ENSMUSE00000209999.3"; talon_gene "24113"; talon_transcript "63329"; talon_exon "322647"; ccdsid "CCDS40206.1"; exon_status "KNOWN"; level "2"; protein_id "ENSMUSP00000004681.7"; source "HAVANA"; tag "CCDS";
chr8	HAVANA	exon	3532352	3532427	.	+	.	gene_id "ENSMUSG00000004565.15"; transcript_id "ENSMUST00000111070.3"; gene_type "protein_coding"; gene_status "KNOWN"; gene_name "Pnpla6"; transcript_type "protein_coding"; transcript_status "KNOWN"; transcript_name "Pnpla6-202"; exon_number "21"; exon_id "ENSMUSE00000209990.3"; talon_gene "24113"; talon_transcript "63329"; talon_exon "322649"; ccdsid "CCDS40206.1"; exon_status "KNOWN"; level "2"; protein_id "ENSMUSP00000004681.7"; source "HAVANA"; tag "CCDS";
chr8	HAVANA	exon	3534530	3534670	.	+	.	gene_id "ENSMUSG00000004565.15"; transcript_id "ENSMUST00000111070.3"; gene_type "protein_coding"; gene_status "KNOWN"; gene_name "Pnpla6"; transcript_type "protein_coding"; transcript_status "KNOWN"; transcript_name "Pnpla6-202"; exon_number "22"; exon_id "ENSMUSE00000210005.3"; talon_gene "24113"; talon_transcript "63329"; talon_exon "322651"; ccdsid "CCDS40206.1"; exon_status "KNOWN"; level "2"; protein_id "ENSMUSP00000004681.7"; source "HAVANA"; tag "CCDS";
chr8	HAVANA	exon	3534832	3534895	.	+	.	gene_id "ENSMUSG00000004565.15"; transcript_id "ENSMUST00000111070.3"; gene_type "protein_coding"; gene_status "KNOWN"; gene_name "Pnpla6"; transcript_type "protein_coding"; transcript_status "KNOWN"; transcript_name "Pnpla6-202"; exon_number "23"; exon_id "ENSMUSE00000209994.3"; talon_gene "24113"; talon_transcript "63329"; talon_exon "322653"; ccdsid "CCDS40206.1"; exon_status "KNOWN"; level "2"; protein_id "ENSMUSP00000004681.7"; source "HAVANA"; tag "CCDS";
chr8	HAVANA	exon	3535462	3535630	.	+	.	gene_id "ENSMUSG00000004565.15"; transcript_id "ENSMUST00000111070.3"; gene_type "protein_coding"; gene_status "KNOWN"; gene_name "Pnpla6"; transcript_type "protein_coding"; transcript_status "KNOWN"; transcript_name "Pnpla6-202"; exon_number "24"; exon_id "ENSMUSE00000442730.3"; talon_gene "24113"; talon_transcript "63329"; talon_exon "322655"; ccdsid "CCDS40206.1"; exon_status "KNOWN"; level "2"; protein_id "ENSMUSP00000004681.7"; source "HAVANA"; tag "CCDS";
chr8	HAVANA	exon	3535820	3536002	.	+	.	gene_id "ENSMUSG00000004565.15"; transcript_id "ENSMUST00000111070.3"; gene_type "protein_coding"; gene_status "KNOWN"; gene_name "Pnpla6"; transcript_type "protein_coding"; transcript_status "KNOWN"; transcript_name "Pnpla6-202"; exon_number "25"; exon_id "ENSMUSE00000209998.4"; talon_gene "24113"; talon_transcript "63329"; talon_exon "322657"; ccdsid "CCDS40206.1"; exon_status "KNOWN"; level "2"; protein_id "ENSMUSP00000004681.7"; source "HAVANA"; tag "CCDS";
chr8	HAVANA	exon	3536543	3536661	.	+	.	gene_id "ENSMUSG00000004565.15"; transcript_id "ENSMUST00000111070.3"; gene_type "protein_coding"; gene_status "KNOWN"; gene_name "Pnpla6"; transcript_type "protein_coding"; transcript_status "KNOWN"; transcript_name "Pnpla6-202"; exon_number "26"; exon_id "ENSMUSE00000209955.3"; talon_gene "24113"; talon_transcript "63329"; talon_exon "322659"; ccdsid "CCDS40206.1"; exon_status "KNOWN"; level "2"; protein_id "ENSMUSP00000004681.7"; source "HAVANA"; tag "CCDS";
chr8	HAVANA	exon	3536863	3537019	.	+	.	gene_id "ENSMUSG00000004565.15"; transcript_id "ENSMUST00000111070.3"; gene_type "protein_coding"; gene_status "KNOWN"; gene_name "Pnpla6"; transcript_type "protein_coding"; transcript_status "KNOWN"; transcript_name "Pnpla6-202"; exon_number "27"; exon_id "ENSMUSE00000209966.3"; talon_gene "24113"; talon_transcript "63329"; talon_exon "322661"; ccdsid "CCDS40206.1"; exon_status "KNOWN"; level "2"; protein_id "ENSMUSP00000004681.7"; source "HAVANA"; tag "CCDS";
chr8	HAVANA	exon	3537249	3537365	.	+	.	gene_id "ENSMUSG00000004565.15"; transcript_id "ENSMUST00000111070.3"; gene_type "protein_coding"; gene_status "KNOWN"; gene_name "Pnpla6"; transcript_type "protein_coding"; transcript_status "KNOWN"; transcript_name "Pnpla6-202"; exon_number "28"; exon_id "ENSMUSE00000209981.3"; talon_gene "24113"; talon_transcript "63329"; talon_exon "322663"; ccdsid "CCDS40206.1"; exon_status "KNOWN"; level "2"; protein_id "ENSMUSP00000004681.7"; source "HAVANA"; tag "CCDS";
chr8	HAVANA	exon	3537451	3537520	.	+	.	gene_id "ENSMUSG00000004565.15"; transcript_id "ENSMUST00000111070.3"; gene_type "protein_coding"; gene_status "KNOWN"; gene_name "Pnpla6"; transcript_type "protein_coding"; transcript_status "KNOWN"; transcript_name "Pnpla6-202"; exon_number "29"; exon_id "ENSMUSE00000542356.1"; talon_gene "24113"; talon_transcript "63329"; talon_exon "322665"; ccdsid "CCDS40206.1"; exon_status "KNOWN"; level "2"; protein_id "ENSMUSP00000004681.7"; source "HAVANA"; tag "CCDS";
chr8	HAVANA	exon	3537969	3538085	.	+	.	gene_id "ENSMUSG00000004565.15"; transcript_id "ENSMUST00000111070.3"; gene_type "protein_coding"; gene_status "KNOWN"; gene_name "Pnpla6"; transcript_type "protein_coding"; transcript_status "KNOWN"; transcript_name "Pnpla6-202"; exon_number "30"; exon_id "ENSMUSE00000542355.2"; talon_gene "24113"; talon_transcript "63329"; talon_exon "322667"; ccdsid "CCDS40206.1"; exon_status "KNOWN"; level "2"; protein_id "ENSMUSP00000004681.7"; source "HAVANA"; tag "CCDS";
chr8	HAVANA	exon	3541291	3541592	.	+	.	gene_id "ENSMUSG00000004565.15"; transcript_id "ENSMUST00000111070.3"; gene_type "protein_coding"; gene_status "KNOWN"; gene_name "Pnpla6"; transcript_type "protein_coding"; transcript_status "KNOWN"; transcript_name "Pnpla6-202"; exon_number "31"; exon_id "ENSMUSE00000210009.3"; talon_gene "24113"; talon_transcript "63329"; talon_exon "322669"; ccdsid "CCDS40206.1"; exon_status "KNOWN"; level "2"; protein_id "ENSMUSP00000004681.7"; source "HAVANA"; tag "CCDS";
chr8	HAVANA	exon	3542298	3542414	.	+	.	gene_id "ENSMUSG00000004565.15"; transcript_id "ENSMUST00000111070.3"; gene_type "protein_coding"; gene_status "KNOWN"; gene_name "Pnpla6"; transcript_type "protein_coding"; transcript_status "KNOWN"; transcript_name "Pnpla6-202"; exon_number "32"; exon_id "ENSMUSE00000232745.3"; talon_gene "24113"; talon_transcript "63329"; talon_exon "322671"; ccdsid "CCDS40206.1"; exon_status "KNOWN"; level "2"; protein_id "ENSMUSP00000004681.7"; source "HAVANA"; tag "CCDS";
chr8	HAVANA	exon	3542845	3542941	.	+	.	gene_id "ENSMUSG00000004565.15"; transcript_id "ENSMUST00000111070.3"; gene_type "protein_coding"; gene_status "KNOWN"; gene_name "Pnpla6"; transcript_type "protein_coding"; transcript_status "KNOWN"; transcript_name "Pnpla6-202"; exon_number "33"; exon_id "ENSMUSE00000209954.3"; talon_gene "24113"; talon_transcript "63329"; talon_exon "322673"; ccdsid "CCDS40206.1"; exon_status "KNOWN"; level "2"; protein_id "ENSMUSP00000004681.7"; source "HAVANA"; tag "CCDS";
chr8	HAVANA	exon	3543067	3543176	.	+	.	gene_id "ENSMUSG00000004565.15"; transcript_id "ENSMUST00000111070.3"; gene_type "protein_coding"; gene_status "KNOWN"; gene_name "Pnpla6"; transcript_type "protein_coding"; transcript_status "KNOWN"; transcript_name "Pnpla6-202"; exon_number "34"; exon_id "ENSMUSE00000209996.3"; talon_gene "24113"; talon_transcript "63329"; talon_exon "322675"; ccdsid "CCDS40206.1"; exon_status "KNOWN"; level "2"; protein_id "ENSMUSP00000004681.7"; source "HAVANA"; tag "CCDS";
chr8	ENSEMBL	exon	3543954	3544266	.	+	.	gene_id "ENSMUSG00000004565.15"; transcript_id "ENSMUST00000111070.3"; gene_type "protein_coding"; gene_status "KNOWN"; gene_name "Pnpla6"; transcript_type "protein_coding"; transcript_status "KNOWN"; transcript_name "Pnpla6-202"; exon_number "35"; exon_id "ENSMUSE00000542349.4"; talon_gene "24113"; talon_transcript "63329"; talon_exon "322677"; ccdsid "CCDS40206.1"; exon_status "KNOWN"; level "3"; protein_id "ENSMUSP00000106699.2"; source "ENSEMBL"; tag "CCDS";
chr8	HAVANA	transcript	3515384	3544267	.	+	.	gene_id "ENSMUSG00000004565.15"; transcript_id "ENSMUST00000004681.13"; gene_name "Pnpla6"; gene_status "KNOWN"; gene_type "protein_coding"; transcript_type "protein_coding"; transcript_status "KNOWN"; transcript_name "Pnpla6-201"; talon_gene "24113"; talon_transcript "63330"; ccdsid "CCDS40206.1"; havana_transcript "OTTMUST00000145131.1"; level "2"; protein_id "ENSMUSP00000004681.7"; source "HAVANA"; tag "CCDS"; transcript_support_level "1";
chr8	HAVANA	exon	3515384	3515556	.	+	.	gene_id "ENSMUSG00000004565.15"; transcript_id "ENSMUST00000004681.13"; gene_type "protein_coding"; gene_status "KNOWN"; gene_name "Pnpla6"; transcript_type "protein_coding"; transcript_status "KNOWN"; transcript_name "Pnpla6-201"; exon_number "1"; exon_id "ENSMUSE00000611157.1"; talon_gene "24113"; talon_transcript "63330"; talon_exon "322609"; ccdsid "CCDS40206.1"; exon_status "KNOWN"; level "2"; protein_id "ENSMUSP00000004681.7"; source "HAVANA"; tag "CCDS";
chr8	HAVANA	exon	3516681	3516749	.	+	.	gene_id "ENSMUSG00000004565.15"; transcript_id "ENSMUST00000004681.13"; gene_type "protein_coding"; gene_status "KNOWN"; gene_name "Pnpla6"; transcript_type "protein_coding"; transcript_status "KNOWN"; transcript_name "Pnpla6-201"; exon_number "2"; exon_id "ENSMUSE00000611156.1"; talon_gene "24113"; talon_transcript "63330"; talon_exon "322613"; ccdsid "CCDS40206.1"; exon_status "KNOWN"; level "2"; protein_id "ENSMUSP00000004681.7"; source "HAVANA"; tag "CCDS";
chr8	HAVANA	exon	3517077	3517164	.	+	.	gene_id "ENSMUSG00000004565.15"; transcript_id "ENSMUST00000004681.13"; gene_type "protein_coding"; gene_status "KNOWN"; gene_name "Pnpla6"; transcript_type "protein_coding"; transcript_status "KNOWN"; transcript_name "Pnpla6-201"; exon_number "3"; exon_id "ENSMUSE00000611155.1"; talon_gene "24113"; talon_transcript "63330"; talon_exon "322615"; ccdsid "CCDS40206.1"; exon_status "KNOWN"; level "2"; protein_id "ENSMUSP00000004681.7"; source "HAVANA"; tag "CCDS";
chr8	HAVANA	exon	3517325	3517407	.	+	.	gene_id "ENSMUSG00000004565.15"; transcript_id "ENSMUST00000004681.13"; gene_type "protein_coding"; gene_status "KNOWN"; gene_name "Pnpla6"; transcript_type "protein_coding"; transcript_status "KNOWN"; transcript_name "Pnpla6-201"; exon_number "4"; exon_id "ENSMUSE00000611154.1"; talon_gene "24113"; talon_transcript "63330"; talon_exon "322617"; ccdsid "CCDS40206.1"; exon_status "KNOWN"; level "2"; protein_id "ENSMUSP00000004681.7"; source "HAVANA"; tag "CCDS";
chr8	HAVANA	exon	3517558	3517655	.	+	.	gene_id "ENSMUSG00000004565.15"; transcript_id "ENSMUST00000004681.13"; gene_type "protein_coding"; gene_status "KNOWN"; gene_name "Pnpla6"; transcript_type "protein_coding"; transcript_status "KNOWN"; transcript_name "Pnpla6-201"; exon_number "5"; exon_id "ENSMUSE00000611153.1"; talon_gene "24113"; talon_transcript "63330"; talon_exon "322619"; ccdsid "CCDS40206.1"; exon_status "KNOWN"; level "2"; protein_id "ENSMUSP00000004681.7"; source "HAVANA"; tag "CCDS";
chr8	HAVANA	exon	3521275	3521415	.	+	.	gene_id "ENSMUSG00000004565.15"; transcript_id "ENSMUST00000004681.13"; gene_type "protein_coding"; gene_status "KNOWN"; gene_name "Pnpla6"; transcript_type "protein_coding"; transcript_status "KNOWN"; transcript_name "Pnpla6-201"; exon_number "6"; exon_id "ENSMUSE00000210002.4"; talon_gene "24113"; talon_transcript "63330"; talon_exon "322621"; ccdsid "CCDS40206.1"; exon_status "KNOWN"; level "2"; protein_id "ENSMUSP00000004681.7"; source "HAVANA"; tag "CCDS";
chr8	HAVANA	exon	3521508	3521667	.	+	.	gene_id "ENSMUSG00000004565.15"; transcript_id "ENSMUST00000004681.13"; gene_type "protein_coding"; gene_status "KNOWN"; gene_name "Pnpla6"; transcript_type "protein_coding"; transcript_status "KNOWN"; transcript_name "Pnpla6-201"; exon_number "7"; exon_id "ENSMUSE00000210011.3"; talon_gene "24113"; talon_transcript "63330"; talon_exon "322623"; ccdsid "CCDS40206.1"; exon_status "KNOWN"; level "2"; protein_id "ENSMUSP00000004681.7"; source "HAVANA"; tag "CCDS";
chr8	HAVANA	exon	3522101	3522181	.	+	.	gene_id "ENSMUSG00000004565.15"; transcript_id "ENSMUST00000004681.13"; gene_type "protein_coding"; gene_status "KNOWN"; gene_name "Pnpla6"; transcript_type "protein_coding"; transcript_status "KNOWN"; transcript_name "Pnpla6-201"; exon_number "8"; exon_id "ENSMUSE00000210001.3"; talon_gene "24113"; talon_transcript "63330"; talon_exon "322625"; ccdsid "CCDS40206.1"; exon_status "KNOWN"; level "2"; protein_id "ENSMUSP00000004681.7"; source "HAVANA"; tag "CCDS";
chr8	HAVANA	exon	3522277	3522405	.	+	.	gene_id "ENSMUSG00000004565.15"; transcript_id "ENSMUST00000004681.13"; gene_type "protein_coding"; gene_status "KNOWN"; gene_name "Pnpla6"; transcript_type "protein_coding"; transcript_status "KNOWN"; transcript_name "Pnpla6-201"; exon_number "9"; exon_id "ENSMUSE00000210003.3"; talon_gene "24113"; talon_transcript "63330"; talon_exon "322627"; ccdsid "CCDS40206.1"; exon_status "KNOWN"; level "2"; protein_id "ENSMUSP00000004681.7"; source "HAVANA"; tag "CCDS";
chr8	HAVANA	exon	3522588	3522668	.	+	.	gene_id "ENSMUSG00000004565.15"; transcript_id "ENSMUST00000004681.13"; gene_type "protein_coding"; gene_status "KNOWN"; gene_name "Pnpla6"; transcript_type "protein_coding"; transcript_status "KNOWN"; transcript_name "Pnpla6-201"; exon_number "10"; exon_id "ENSMUSE00000209956.3"; talon_gene "24113"; talon_transcript "63330"; talon_exon "322629"; ccdsid "CCDS40206.1"; exon_status "KNOWN"; level "2"; protein_id "ENSMUSP00000004681.7"; source "HAVANA"; tag "CCDS";
chr8	HAVANA	exon	3522759	3522924	.	+	.	gene_id "ENSMUSG00000004565.15"; transcript_id "ENSMUST00000004681.13"; gene_type "protein_coding"; gene_status "KNOWN"; gene_name "Pnpla6"; transcript_type "protein_coding"; transcript_status "KNOWN"; transcript_name "Pnpla6-201"; exon_number "11"; exon_id "ENSMUSE00000209974.3"; talon_gene "24113"; talon_transcript "63330"; talon_exon "322631"; ccdsid "CCDS40206.1"; exon_status "KNOWN"; level "2"; protein_id "ENSMUSP00000004681.7"; source "HAVANA"; tag "CCDS";
chr8	HAVANA	exon	3523258	3523341	.	+	.	gene_id "ENSMUSG00000004565.15"; transcript_id "ENSMUST00000004681.13"; gene_type "protein_coding"; gene_status "KNOWN"; gene_name "Pnpla6"; transcript_type "protein_coding"; transcript_status "KNOWN"; transcript_name "Pnpla6-201"; exon_number "12"; exon_id "ENSMUSE00000209985.3"; talon_gene "24113"; talon_transcript "63330"; talon_exon "322633"; ccdsid "CCDS40206.1"; exon_status "KNOWN"; level "2"; protein_id "ENSMUSP00000004681.7"; source "HAVANA"; tag "CCDS";
chr8	HAVANA	exon	3523758	3523867	.	+	.	gene_id "ENSMUSG00000004565.15"; transcript_id "ENSMUST00000004681.13"; gene_type "protein_coding"; gene_status "KNOWN"; gene_name "Pnpla6"; transcript_type "protein_coding"; transcript_status "KNOWN"; transcript_name "Pnpla6-201"; exon_number "13"; exon_id "ENSMUSE00000232852.3"; talon_gene "24113"; talon_transcript "63330"; talon_exon "322635"; ccdsid "CCDS40206.1"; exon_status "KNOWN"; level "2"; protein_id "ENSMUSP00000004681.7"; source "HAVANA"; tag "CCDS";
chr8	HAVANA	exon	3523999	3524166	.	+	.	gene_id "ENSMUSG00000004565.15"; transcript_id "ENSMUST00000004681.13"; gene_type "protein_coding"; gene_status "KNOWN"; gene_name "Pnpla6"; transcript_type "protein_coding"; transcript_status "KNOWN"; transcript_name "Pnpla6-201"; exon_number "14"; exon_id "ENSMUSE00000232846.3"; talon_gene "24113"; talon_transcript "63330"; talon_exon "322637"; ccdsid "CCDS40206.1"; exon_status "KNOWN"; level "2"; protein_id "ENSMUSP00000004681.7"; source "HAVANA"; tag "CCDS";
chr8	HAVANA	exon	3524252	3524329	.	+	.	gene_id "ENSMUSG00000004565.15"; transcript_id "ENSMUST00000004681.13"; gene_type "protein_coding"; gene_status "KNOWN"; gene_name "Pnpla6"; transcript_type "protein_coding"; transcript_status "KNOWN"; transcript_name "Pnpla6-201"; exon_number "15"; exon_id "ENSMUSE00000209968.3"; talon_gene "24113"; talon_transcript "63330"; talon_exon "322639"; ccdsid "CCDS40206.1"; exon_status "KNOWN"; level "2"; protein_id "ENSMUSP00000004681.7"; source "HAVANA"; tag "CCDS";
chr8	HAVANA	exon	3530962	3531167	.	+	.	gene_id "ENSMUSG00000004565.15"; transcript_id "ENSMUST00000004681.13"; gene_type "protein_coding"; gene_status "KNOWN"; gene_name "Pnpla6"; transcript_type "protein_coding"; transcript_status "KNOWN"; transcript_name "Pnpla6-201"; exon_number "16"; exon_id "ENSMUSE00000209983.3"; talon_gene "24113"; talon_transcript "63330"; talon_exon "322641"; ccdsid "CCDS40206.1"; exon_status "KNOWN"; level "2"; protein_id "ENSMUSP00000004681.7"; source "HAVANA"; tag "CCDS";
chr8	HAVANA	exon	3531429	3531560	.	+	.	gene_id "ENSMUSG00000004565.15"; transcript_id "ENSMUST00000004681.13"; gene_type "protein_coding"; gene_status "KNOWN"; gene_name "Pnpla6"; transcript_type "protein_coding"; transcript_status "KNOWN"; transcript_name "Pnpla6-201"; exon_number "17"; exon_id "ENSMUSE00000210013.3"; talon_gene "24113"; talon_transcript "63330"; talon_exon "322643"; ccdsid "CCDS40206.1"; exon_status "KNOWN"; level "2"; protein_id "ENSMUSP00000004681.7"; source "HAVANA"; tag "CCDS";
chr8	HAVANA	exon	3531638	3531761	.	+	.	gene_id "ENSMUSG00000004565.15"; transcript_id "ENSMUST00000004681.13"; gene_type "protein_coding"; gene_status "KNOWN"; gene_name "Pnpla6"; transcript_type "protein_coding"; transcript_status "KNOWN"; transcript_name "Pnpla6-201"; exon_number "18"; exon_id "ENSMUSE00000209960.3"; talon_gene "24113"; talon_transcript "63330"; talon_exon "322645"; ccdsid "CCDS40206.1"; exon_status "KNOWN"; level "2"; protein_id "ENSMUSP00000004681.7"; source "HAVANA"; tag "CCDS";
chr8	HAVANA	exon	3532003	3532116	.	+	.	gene_id "ENSMUSG00000004565.15"; transcript_id "ENSMUST00000004681.13"; gene_type "protein_coding"; gene_status "KNOWN"; gene_name "Pnpla6"; transcript_type "protein_coding"; transcript_status "KNOWN"; transcript_name "Pnpla6-201"; exon_number "19"; exon_id "ENSMUSE00000209999.3"; talon_gene "24113"; talon_transcript "63330"; talon_exon "322647"; ccdsid "CCDS40206.1"; exon_status "KNOWN"; level "2"; protein_id "ENSMUSP00000004681.7"; source "HAVANA"; tag "CCDS";
chr8	HAVANA	exon	3532352	3532427	.	+	.	gene_id "ENSMUSG00000004565.15"; transcript_id "ENSMUST00000004681.13"; gene_type "protein_coding"; gene_status "KNOWN"; gene_name "Pnpla6"; transcript_type "protein_coding"; transcript_status "KNOWN"; transcript_name "Pnpla6-201"; exon_number "20"; exon_id "ENSMUSE00000209990.3"; talon_gene "24113"; talon_transcript "63330"; talon_exon "322649"; ccdsid "CCDS40206.1"; exon_status "KNOWN"; level "2"; protein_id "ENSMUSP00000004681.7"; source "HAVANA"; tag "CCDS";
chr8	HAVANA	exon	3534530	3534670	.	+	.	gene_id "ENSMUSG00000004565.15"; transcript_id "ENSMUST00000004681.13"; gene_type "protein_coding"; gene_status "KNOWN"; gene_name "Pnpla6"; transcript_type "protein_coding"; transcript_status "KNOWN"; transcript_name "Pnpla6-201"; exon_number "21"; exon_id "ENSMUSE00000210005.3"; talon_gene "24113"; talon_transcript "63330"; talon_exon "322651"; ccdsid "CCDS40206.1"; exon_status "KNOWN"; level "2"; protein_id "ENSMUSP00000004681.7"; source "HAVANA"; tag "CCDS";
chr8	HAVANA	exon	3534832	3534895	.	+	.	gene_id "ENSMUSG00000004565.15"; transcript_id "ENSMUST00000004681.13"; gene_type "protein_coding"; gene_status "KNOWN"; gene_name "Pnpla6"; transcript_type "protein_coding"; transcript_status "KNOWN"; transcript_name "Pnpla6-201"; exon_number "22"; exon_id "ENSMUSE00000209994.3"; talon_gene "24113"; talon_transcript "63330"; talon_exon "322653"; ccdsid "CCDS40206.1"; exon_status "KNOWN"; level "2"; protein_id "ENSMUSP00000004681.7"; source "HAVANA"; tag "CCDS";
chr8	HAVANA	exon	3535462	3535630	.	+	.	gene_id "ENSMUSG00000004565.15"; transcript_id "ENSMUST00000004681.13"; gene_type "protein_coding"; gene_status "KNOWN"; gene_name "Pnpla6"; transcript_type "protein_coding"; transcript_status "KNOWN"; transcript_name "Pnpla6-201"; exon_number "23"; exon_id "ENSMUSE00000442730.3"; talon_gene "24113"; talon_transcript "63330"; talon_exon "322655"; ccdsid "CCDS40206.1"; exon_status "KNOWN"; level "2"; protein_id "ENSMUSP00000004681.7"; source "HAVANA"; tag "CCDS";
chr8	HAVANA	exon	3535820	3536002	.	+	.	gene_id "ENSMUSG00000004565.15"; transcript_id "ENSMUST00000004681.13"; gene_type "protein_coding"; gene_status "KNOWN"; gene_name "Pnpla6"; transcript_type "protein_coding"; transcript_status "KNOWN"; transcript_name "Pnpla6-201"; exon_number "24"; exon_id "ENSMUSE00000209998.4"; talon_gene "24113"; talon_transcript "63330"; talon_exon "322657"; ccdsid "CCDS40206.1"; exon_status "KNOWN"; level "2"; protein_id "ENSMUSP00000004681.7"; source "HAVANA"; tag "CCDS";
chr8	HAVANA	exon	3536543	3536661	.	+	.	gene_id "ENSMUSG00000004565.15"; transcript_id "ENSMUST00000004681.13"; gene_type "protein_coding"; gene_status "KNOWN"; gene_name "Pnpla6"; transcript_type "protein_coding"; transcript_status "KNOWN"; transcript_name "Pnpla6-201"; exon_number "25"; exon_id "ENSMUSE00000209955.3"; talon_gene "24113"; talon_transcript "63330"; talon_exon "322659"; ccdsid "CCDS40206.1"; exon_status "KNOWN"; level "2"; protein_id "ENSMUSP00000004681.7"; source "HAVANA"; tag "CCDS";
chr8	HAVANA	exon	3536863	3537019	.	+	.	gene_id "ENSMUSG00000004565.15"; transcript_id "ENSMUST00000004681.13"; gene_type "protein_coding"; gene_status "KNOWN"; gene_name "Pnpla6"; transcript_type "protein_coding"; transcript_status "KNOWN"; transcript_name "Pnpla6-201"; exon_number "26"; exon_id "ENSMUSE00000209966.3"; talon_gene "24113"; talon_transcript "63330"; talon_exon "322661"; ccdsid "CCDS40206.1"; exon_status "KNOWN"; level "2"; protein_id "ENSMUSP00000004681.7"; source "HAVANA"; tag "CCDS";
chr8	HAVANA	exon	3537249	3537365	.	+	.	gene_id "ENSMUSG00000004565.15"; transcript_id "ENSMUST00000004681.13"; gene_type "protein_coding"; gene_status "KNOWN"; gene_name "Pnpla6"; transcript_type "protein_coding"; transcript_status "KNOWN"; transcript_name "Pnpla6-201"; exon_number "27"; exon_id "ENSMUSE00000209981.3"; talon_gene "24113"; talon_transcript "63330"; talon_exon "322663"; ccdsid "CCDS40206.1"; exon_status "KNOWN"; level "2"; protein_id "ENSMUSP00000004681.7"; source "HAVANA"; tag "CCDS";
chr8	HAVANA	exon	3537451	3537520	.	+	.	gene_id "ENSMUSG00000004565.15"; transcript_id "ENSMUST00000004681.13"; gene_type "protein_coding"; gene_status "KNOWN"; gene_name "Pnpla6"; transcript_type "protein_coding"; transcript_status "KNOWN"; transcript_name "Pnpla6-201"; exon_number "28"; exon_id "ENSMUSE00000542356.1"; talon_gene "24113"; talon_transcript "63330"; talon_exon "322665"; ccdsid "CCDS40206.1"; exon_status "KNOWN"; level "2"; protein_id "ENSMUSP00000004681.7"; source "HAVANA"; tag "CCDS";
chr8	HAVANA	exon	3537969	3538085	.	+	.	gene_id "ENSMUSG00000004565.15"; transcript_id "ENSMUST00000004681.13"; gene_type "protein_coding"; gene_status "KNOWN"; gene_name "Pnpla6"; transcript_type "protein_coding"; transcript_status "KNOWN"; transcript_name "Pnpla6-201"; exon_number "29"; exon_id "ENSMUSE00000542355.2"; talon_gene "24113"; talon_transcript "63330"; talon_exon "322667"; ccdsid "CCDS40206.1"; exon_status "KNOWN"; level "2"; protein_id "ENSMUSP00000004681.7"; source "HAVANA"; tag "CCDS";
chr8	HAVANA	exon	3541291	3541592	.	+	.	gene_id "ENSMUSG00000004565.15"; transcript_id "ENSMUST00000004681.13"; gene_type "protein_coding"; gene_status "KNOWN"; gene_name "Pnpla6"; transcript_type "protein_coding"; transcript_status "KNOWN"; transcript_name "Pnpla6-201"; exon_number "30"; exon_id "ENSMUSE00000210009.3"; talon_gene "24113"; talon_transcript "63330"; talon_exon "322669"; ccdsid "CCDS40206.1"; exon_status "KNOWN"; level "2"; protein_id "ENSMUSP00000004681.7"; source "HAVANA"; tag "CCDS";
chr8	HAVANA	exon	3542298	3542414	.	+	.	gene_id "ENSMUSG00000004565.15"; transcript_id "ENSMUST00000004681.13"; gene_type "protein_coding"; gene_status "KNOWN"; gene_name "Pnpla6"; transcript_type "protein_coding"; transcript_status "KNOWN"; transcript_name "Pnpla6-201"; exon_number "31"; exon_id "ENSMUSE00000232745.3"; talon_gene "24113"; talon_transcript "63330"; talon_exon "322671"; ccdsid "CCDS40206.1"; exon_status "KNOWN"; level "2"; protein_id "ENSMUSP00000004681.7"; source "HAVANA"; tag "CCDS";
chr8	HAVANA	exon	3542845	3542941	.	+	.	gene_id "ENSMUSG00000004565.15"; transcript_id "ENSMUST00000004681.13"; gene_type "protein_coding"; gene_status "KNOWN"; gene_name "Pnpla6"; transcript_type "protein_coding"; transcript_status "KNOWN"; transcript_name "Pnpla6-201"; exon_number "32"; exon_id "ENSMUSE00000209954.3"; talon_gene "24113"; talon_transcript "63330"; talon_exon "322673"; ccdsid "CCDS40206.1"; exon_status "KNOWN"; level "2"; protein_id "ENSMUSP00000004681.7"; source "HAVANA"; tag "CCDS";
chr8	HAVANA	exon	3543067	3543176	.	+	.	gene_id "ENSMUSG00000004565.15"; transcript_id "ENSMUST00000004681.13"; gene_type "protein_coding"; gene_status "KNOWN"; gene_name "Pnpla6"; transcript_type "protein_coding"; transcript_status "KNOWN"; transcript_name "Pnpla6-201"; exon_number "33"; exon_id "ENSMUSE00000209996.3"; talon_gene "24113"; talon_transcript "63330"; talon_exon "322675"; ccdsid "CCDS40206.1"; exon_status "KNOWN"; level "2"; protein_id "ENSMUSP00000004681.7"; source "HAVANA"; tag "CCDS";
chr8	HAVANA	exon	3543954	3544267	.	+	.	gene_id "ENSMUSG00000004565.15"; transcript_id "ENSMUST00000004681.13"; gene_type "protein_coding"; gene_status "KNOWN"; gene_name "Pnpla6"; transcript_type "protein_coding"; transcript_status "KNOWN"; transcript_name "Pnpla6-201"; exon_number "34"; exon_id "ENSMUSE00001381005.1"; talon_gene "24113"; talon_transcript "63330"; talon_exon "322679"; ccdsid "CCDS40206.1"; exon_status "KNOWN"; level "2"; protein_id "ENSMUSP00000004681.7"; source "HAVANA"; tag "CCDS";
chr8	HAVANA	transcript	3515425	3544267	.	+	.	gene_id "ENSMUSG00000004565.15"; transcript_id "ENSMUST00000208002.1"; gene_name "Pnpla6"; gene_status "KNOWN"; gene_type "protein_coding"; transcript_type "protein_coding"; transcript_status "KNOWN"; transcript_name "Pnpla6-212"; talon_gene "24113"; talon_transcript "63334"; ccdsid "CCDS85487.1"; havana_transcript "OTTMUST00000145135.1"; level "2"; protein_id "ENSMUSP00000146680.1"; source "HAVANA"; tag "CCDS"; transcript_support_level "1";
chr8	HAVANA	exon	3515425	3515556	.	+	.	gene_id "ENSMUSG00000004565.15"; transcript_id "ENSMUST00000208002.1"; gene_type "protein_coding"; gene_status "KNOWN"; gene_name "Pnpla6"; transcript_type "protein_coding"; transcript_status "KNOWN"; transcript_name "Pnpla6-212"; exon_number "1"; exon_id "ENSMUSE00001380446.1"; talon_gene "24113"; talon_transcript "63334"; talon_exon "322693"; ccdsid "CCDS85487.1"; exon_status "KNOWN"; level "2"; protein_id "ENSMUSP00000146680.1"; source "HAVANA"; tag "CCDS";
chr8	HAVANA	exon	3516510	3516568	.	+	.	gene_id "ENSMUSG00000004565.15"; transcript_id "ENSMUST00000208002.1"; gene_type "protein_coding"; gene_status "KNOWN"; gene_name "Pnpla6"; transcript_type "protein_coding"; transcript_status "KNOWN"; transcript_name "Pnpla6-212"; exon_number "2"; exon_id "ENSMUSE00001380050.1"; talon_gene "24113"; talon_transcript "63334"; talon_exon "322611"; ccdsid "CCDS85487.1"; exon_status "KNOWN"; level "2"; protein_id "ENSMUSP00000146441.1"; source "HAVANA"; tag "cds_end_NF";
chr8	HAVANA	exon	3516681	3516749	.	+	.	gene_id "ENSMUSG00000004565.15"; transcript_id "ENSMUST00000208002.1"; gene_type "protein_coding"; gene_status "KNOWN"; gene_name "Pnpla6"; transcript_type "protein_coding"; transcript_status "KNOWN"; transcript_name "Pnpla6-212"; exon_number "3"; exon_id "ENSMUSE00000611156.1"; talon_gene "24113"; talon_transcript "63334"; talon_exon "322613"; ccdsid "CCDS40206.1"; exon_status "KNOWN"; level "2"; protein_id "ENSMUSP00000004681.7"; source "HAVANA"; tag "CCDS";
chr8	HAVANA	exon	3517077	3517164	.	+	.	gene_id "ENSMUSG00000004565.15"; transcript_id "ENSMUST00000208002.1"; gene_type "protein_coding"; gene_status "KNOWN"; gene_name "Pnpla6"; transcript_type "protein_coding"; transcript_status "KNOWN"; transcript_name "Pnpla6-212"; exon_number "4"; exon_id "ENSMUSE00000611155.1"; talon_gene "24113"; talon_transcript "63334"; talon_exon "322615"; ccdsid "CCDS40206.1"; exon_status "KNOWN"; level "2"; protein_id "ENSMUSP00000004681.7"; source "HAVANA"; tag "CCDS";
chr8	HAVANA	exon	3517325	3517407	.	+	.	gene_id "ENSMUSG00000004565.15"; transcript_id "ENSMUST00000208002.1"; gene_type "protein_coding"; gene_status "KNOWN"; gene_name "Pnpla6"; transcript_type "protein_coding"; transcript_status "KNOWN"; transcript_name "Pnpla6-212"; exon_number "5"; exon_id "ENSMUSE00000611154.1"; talon_gene "24113"; talon_transcript "63334"; talon_exon "322617"; ccdsid "CCDS40206.1"; exon_status "KNOWN"; level "2"; protein_id "ENSMUSP00000004681.7"; source "HAVANA"; tag "CCDS";
chr8	HAVANA	exon	3517558	3517655	.	+	.	gene_id "ENSMUSG00000004565.15"; transcript_id "ENSMUST00000208002.1"; gene_type "protein_coding"; gene_status "KNOWN"; gene_name "Pnpla6"; transcript_type "protein_coding"; transcript_status "KNOWN"; transcript_name "Pnpla6-212"; exon_number "6"; exon_id "ENSMUSE00000611153.1"; talon_gene "24113"; talon_transcript "63334"; talon_exon "322619"; ccdsid "CCDS40206.1"; exon_status "KNOWN"; level "2"; protein_id "ENSMUSP00000004681.7"; source "HAVANA"; tag "CCDS";
chr8	HAVANA	exon	3521275	3521415	.	+	.	gene_id "ENSMUSG00000004565.15"; transcript_id "ENSMUST00000208002.1"; gene_type "protein_coding"; gene_status "KNOWN"; gene_name "Pnpla6"; transcript_type "protein_coding"; transcript_status "KNOWN"; transcript_name "Pnpla6-212"; exon_number "7"; exon_id "ENSMUSE00000210002.4"; talon_gene "24113"; talon_transcript "63334"; talon_exon "322621"; ccdsid "CCDS40206.1"; exon_status "KNOWN"; level "2"; protein_id "ENSMUSP00000004681.7"; source "HAVANA"; tag "CCDS";
chr8	HAVANA	exon	3521508	3521667	.	+	.	gene_id "ENSMUSG00000004565.15"; transcript_id "ENSMUST00000208002.1"; gene_type "protein_coding"; gene_status "KNOWN"; gene_name "Pnpla6"; transcript_type "protein_coding"; transcript_status "KNOWN"; transcript_name "Pnpla6-212"; exon_number "8"; exon_id "ENSMUSE00000210011.3"; talon_gene "24113"; talon_transcript "63334"; talon_exon "322623"; ccdsid "CCDS40206.1"; exon_status "KNOWN"; level "2"; protein_id "ENSMUSP00000004681.7"; source "HAVANA"; tag "CCDS";
chr8	HAVANA	exon	3522101	3522181	.	+	.	gene_id "ENSMUSG00000004565.15"; transcript_id "ENSMUST00000208002.1"; gene_type "protein_coding"; gene_status "KNOWN"; gene_name "Pnpla6"; transcript_type "protein_coding"; transcript_status "KNOWN"; transcript_name "Pnpla6-212"; exon_number "9"; exon_id "ENSMUSE00000210001.3"; talon_gene "24113"; talon_transcript "63334"; talon_exon "322625"; ccdsid "CCDS40206.1"; exon_status "KNOWN"; level "2"; protein_id "ENSMUSP00000004681.7"; source "HAVANA"; tag "CCDS";
chr8	HAVANA	exon	3522277	3522405	.	+	.	gene_id "ENSMUSG00000004565.15"; transcript_id "ENSMUST00000208002.1"; gene_type "protein_coding"; gene_status "KNOWN"; gene_name "Pnpla6"; transcript_type "protein_coding"; transcript_status "KNOWN"; transcript_name "Pnpla6-212"; exon_number "10"; exon_id "ENSMUSE00000210003.3"; talon_gene "24113"; talon_transcript "63334"; talon_exon "322627"; ccdsid "CCDS40206.1"; exon_status "KNOWN"; level "2"; protein_id "ENSMUSP00000004681.7"; source "HAVANA"; tag "CCDS";
chr8	HAVANA	exon	3522588	3522668	.	+	.	gene_id "ENSMUSG00000004565.15"; transcript_id "ENSMUST00000208002.1"; gene_type "protein_coding"; gene_status "KNOWN"; gene_name "Pnpla6"; transcript_type "protein_coding"; transcript_status "KNOWN"; transcript_name "Pnpla6-212"; exon_number "11"; exon_id "ENSMUSE00000209956.3"; talon_gene "24113"; talon_transcript "63334"; talon_exon "322629"; ccdsid "CCDS40206.1"; exon_status "KNOWN"; level "2"; protein_id "ENSMUSP00000004681.7"; source "HAVANA"; tag "CCDS";
chr8	HAVANA	exon	3522759	3522924	.	+	.	gene_id "ENSMUSG00000004565.15"; transcript_id "ENSMUST00000208002.1"; gene_type "protein_coding"; gene_status "KNOWN"; gene_name "Pnpla6"; transcript_type "protein_coding"; transcript_status "KNOWN"; transcript_name "Pnpla6-212"; exon_number "12"; exon_id "ENSMUSE00000209974.3"; talon_gene "24113"; talon_transcript "63334"; talon_exon "322631"; ccdsid "CCDS40206.1"; exon_status "KNOWN"; level "2"; protein_id "ENSMUSP00000004681.7"; source "HAVANA"; tag "CCDS";
chr8	HAVANA	exon	3523258	3523341	.	+	.	gene_id "ENSMUSG00000004565.15"; transcript_id "ENSMUST00000208002.1"; gene_type "protein_coding"; gene_status "KNOWN"; gene_name "Pnpla6"; transcript_type "protein_coding"; transcript_status "KNOWN"; transcript_name "Pnpla6-212"; exon_number "13"; exon_id "ENSMUSE00000209985.3"; talon_gene "24113"; talon_transcript "63334"; talon_exon "322633"; ccdsid "CCDS40206.1"; exon_status "KNOWN"; level "2"; protein_id "ENSMUSP00000004681.7"; source "HAVANA"; tag "CCDS";
chr8	HAVANA	exon	3523758	3523867	.	+	.	gene_id "ENSMUSG00000004565.15"; transcript_id "ENSMUST00000208002.1"; gene_type "protein_coding"; gene_status "KNOWN"; gene_name "Pnpla6"; transcript_type "protein_coding"; transcript_status "KNOWN"; transcript_name "Pnpla6-212"; exon_number "14"; exon_id "ENSMUSE00000232852.3"; talon_gene "24113"; talon_transcript "63334"; talon_exon "322635"; ccdsid "CCDS40206.1"; exon_status "KNOWN"; level "2"; protein_id "ENSMUSP00000004681.7"; source "HAVANA"; tag "CCDS";
chr8	HAVANA	exon	3524011	3524166	.	+	.	gene_id "ENSMUSG00000004565.15"; transcript_id "ENSMUST00000208002.1"; gene_type "protein_coding"; gene_status "KNOWN"; gene_name "Pnpla6"; transcript_type "protein_coding"; transcript_status "KNOWN"; transcript_name "Pnpla6-212"; exon_number "15"; exon_id "ENSMUSE00001380775.1"; talon_gene "24113"; talon_transcript "63334"; talon_exon "322688"; ccdsid "CCDS85487.1"; exon_status "KNOWN"; level "2"; protein_id "ENSMUSP00000146680.1"; source "HAVANA"; tag "CCDS";
chr8	HAVANA	exon	3524252	3524329	.	+	.	gene_id "ENSMUSG00000004565.15"; transcript_id "ENSMUST00000208002.1"; gene_type "protein_coding"; gene_status "KNOWN"; gene_name "Pnpla6"; transcript_type "protein_coding"; transcript_status "KNOWN"; transcript_name "Pnpla6-212"; exon_number "16"; exon_id "ENSMUSE00000209968.3"; talon_gene "24113"; talon_transcript "63334"; talon_exon "322639"; ccdsid "CCDS40206.1"; exon_status "KNOWN"; level "2"; protein_id "ENSMUSP00000004681.7"; source "HAVANA"; tag "CCDS";
chr8	HAVANA	exon	3530962	3531167	.	+	.	gene_id "ENSMUSG00000004565.15"; transcript_id "ENSMUST00000208002.1"; gene_type "protein_coding"; gene_status "KNOWN"; gene_name "Pnpla6"; transcript_type "protein_coding"; transcript_status "KNOWN"; transcript_name "Pnpla6-212"; exon_number "17"; exon_id "ENSMUSE00000209983.3"; talon_gene "24113"; talon_transcript "63334"; talon_exon "322641"; ccdsid "CCDS40206.1"; exon_status "KNOWN"; level "2"; protein_id "ENSMUSP00000004681.7"; source "HAVANA"; tag "CCDS";
chr8	HAVANA	exon	3531429	3531560	.	+	.	gene_id "ENSMUSG00000004565.15"; transcript_id "ENSMUST00000208002.1"; gene_type "protein_coding"; gene_status "KNOWN"; gene_name "Pnpla6"; transcript_type "protein_coding"; transcript_status "KNOWN"; transcript_name "Pnpla6-212"; exon_number "18"; exon_id "ENSMUSE00000210013.3"; talon_gene "24113"; talon_transcript "63334"; talon_exon "322643"; ccdsid "CCDS40206.1"; exon_status "KNOWN"; level "2"; protein_id "ENSMUSP00000004681.7"; source "HAVANA"; tag "CCDS";
chr8	HAVANA	exon	3531638	3531761	.	+	.	gene_id "ENSMUSG00000004565.15"; transcript_id "ENSMUST00000208002.1"; gene_type "protein_coding"; gene_status "KNOWN"; gene_name "Pnpla6"; transcript_type "protein_coding"; transcript_status "KNOWN"; transcript_name "Pnpla6-212"; exon_number "19"; exon_id "ENSMUSE00000209960.3"; talon_gene "24113"; talon_transcript "63334"; talon_exon "322645"; ccdsid "CCDS40206.1"; exon_status "KNOWN"; level "2"; protein_id "ENSMUSP00000004681.7"; source "HAVANA"; tag "CCDS";
chr8	HAVANA	exon	3532003	3532116	.	+	.	gene_id "ENSMUSG00000004565.15"; transcript_id "ENSMUST00000208002.1"; gene_type "protein_coding"; gene_status "KNOWN"; gene_name "Pnpla6"; transcript_type "protein_coding"; transcript_status "KNOWN"; transcript_name "Pnpla6-212"; exon_number "20"; exon_id "ENSMUSE00000209999.3"; talon_gene "24113"; talon_transcript "63334"; talon_exon "322647"; ccdsid "CCDS40206.1"; exon_status "KNOWN"; level "2"; protein_id "ENSMUSP00000004681.7"; source "HAVANA"; tag "CCDS";
chr8	HAVANA	exon	3532352	3532427	.	+	.	gene_id "ENSMUSG00000004565.15"; transcript_id "ENSMUST00000208002.1"; gene_type "protein_coding"; gene_status "KNOWN"; gene_name "Pnpla6"; transcript_type "protein_coding"; transcript_status "KNOWN"; transcript_name "Pnpla6-212"; exon_number "21"; exon_id "ENSMUSE00000209990.3"; talon_gene "24113"; talon_transcript "63334"; talon_exon "322649"; ccdsid "CCDS40206.1"; exon_status "KNOWN"; level "2"; protein_id "ENSMUSP00000004681.7"; source "HAVANA"; tag "CCDS";
chr8	HAVANA	exon	3534530	3534670	.	+	.	gene_id "ENSMUSG00000004565.15"; transcript_id "ENSMUST00000208002.1"; gene_type "protein_coding"; gene_status "KNOWN"; gene_name "Pnpla6"; transcript_type "protein_coding"; transcript_status "KNOWN"; transcript_name "Pnpla6-212"; exon_number "22"; exon_id "ENSMUSE00000210005.3"; talon_gene "24113"; talon_transcript "63334"; talon_exon "322651"; ccdsid "CCDS40206.1"; exon_status "KNOWN"; level "2"; protein_id "ENSMUSP00000004681.7"; source "HAVANA"; tag "CCDS";
chr8	HAVANA	exon	3534832	3534895	.	+	.	gene_id "ENSMUSG00000004565.15"; transcript_id "ENSMUST00000208002.1"; gene_type "protein_coding"; gene_status "KNOWN"; gene_name "Pnpla6"; transcript_type "protein_coding"; transcript_status "KNOWN"; transcript_name "Pnpla6-212"; exon_number "23"; exon_id "ENSMUSE00000209994.3"; talon_gene "24113"; talon_transcript "63334"; talon_exon "322653"; ccdsid "CCDS40206.1"; exon_status "KNOWN"; level "2"; protein_id "ENSMUSP00000004681.7"; source "HAVANA"; tag "CCDS";
chr8	HAVANA	exon	3535462	3535630	.	+	.	gene_id "ENSMUSG00000004565.15"; transcript_id "ENSMUST00000208002.1"; gene_type "protein_coding"; gene_status "KNOWN"; gene_name "Pnpla6"; transcript_type "protein_coding"; transcript_status "KNOWN"; transcript_name "Pnpla6-212"; exon_number "24"; exon_id "ENSMUSE00000442730.3"; talon_gene "24113"; talon_transcript "63334"; talon_exon "322655"; ccdsid "CCDS40206.1"; exon_status "KNOWN"; level "2"; protein_id "ENSMUSP00000004681.7"; source "HAVANA"; tag "CCDS";
chr8	HAVANA	exon	3535820	3536002	.	+	.	gene_id "ENSMUSG00000004565.15"; transcript_id "ENSMUST00000208002.1"; gene_type "protein_coding"; gene_status "KNOWN"; gene_name "Pnpla6"; transcript_type "protein_coding"; transcript_status "KNOWN"; transcript_name "Pnpla6-212"; exon_number "25"; exon_id "ENSMUSE00000209998.4"; talon_gene "24113"; talon_transcript "63334"; talon_exon "322657"; ccdsid "CCDS40206.1"; exon_status "KNOWN"; level "2"; protein_id "ENSMUSP00000004681.7"; source "HAVANA"; tag "CCDS";
chr8	HAVANA	exon	3536543	3536661	.	+	.	gene_id "ENSMUSG00000004565.15"; transcript_id "ENSMUST00000208002.1"; gene_type "protein_coding"; gene_status "KNOWN"; gene_name "Pnpla6"; transcript_type "protein_coding"; transcript_status "KNOWN"; transcript_name "Pnpla6-212"; exon_number "26"; exon_id "ENSMUSE00000209955.3"; talon_gene "24113"; talon_transcript "63334"; talon_exon "322659"; ccdsid "CCDS40206.1"; exon_status "KNOWN"; level "2"; protein_id "ENSMUSP00000004681.7"; source "HAVANA"; tag "CCDS";
chr8	HAVANA	exon	3536863	3537019	.	+	.	gene_id "ENSMUSG00000004565.15"; transcript_id "ENSMUST00000208002.1"; gene_type "protein_coding"; gene_status "KNOWN"; gene_name "Pnpla6"; transcript_type "protein_coding"; transcript_status "KNOWN"; transcript_name "Pnpla6-212"; exon_number "27"; exon_id "ENSMUSE00000209966.3"; talon_gene "24113"; talon_transcript "63334"; talon_exon "322661"; ccdsid "CCDS40206.1"; exon_status "KNOWN"; level "2"; protein_id "ENSMUSP00000004681.7"; source "HAVANA"; tag "CCDS";
chr8	HAVANA	exon	3537249	3537365	.	+	.	gene_id "ENSMUSG00000004565.15"; transcript_id "ENSMUST00000208002.1"; gene_type "protein_coding"; gene_status "KNOWN"; gene_name "Pnpla6"; transcript_type "protein_coding"; transcript_status "KNOWN"; transcript_name "Pnpla6-212"; exon_number "28"; exon_id "ENSMUSE00000209981.3"; talon_gene "24113"; talon_transcript "63334"; talon_exon "322663"; ccdsid "CCDS40206.1"; exon_status "KNOWN"; level "2"; protein_id "ENSMUSP00000004681.7"; source "HAVANA"; tag "CCDS";
chr8	HAVANA	exon	3537451	3537520	.	+	.	gene_id "ENSMUSG00000004565.15"; transcript_id "ENSMUST00000208002.1"; gene_type "protein_coding"; gene_status "KNOWN"; gene_name "Pnpla6"; transcript_type "protein_coding"; transcript_status "KNOWN"; transcript_name "Pnpla6-212"; exon_number "29"; exon_id "ENSMUSE00000542356.1"; talon_gene "24113"; talon_transcript "63334"; talon_exon "322665"; ccdsid "CCDS40206.1"; exon_status "KNOWN"; level "2"; protein_id "ENSMUSP00000004681.7"; source "HAVANA"; tag "CCDS";
chr8	HAVANA	exon	3537969	3538085	.	+	.	gene_id "ENSMUSG00000004565.15"; transcript_id "ENSMUST00000208002.1"; gene_type "protein_coding"; gene_status "KNOWN"; gene_name "Pnpla6"; transcript_type "protein_coding"; transcript_status "KNOWN"; transcript_name "Pnpla6-212"; exon_number "30"; exon_id "ENSMUSE00000542355.2"; talon_gene "24113"; talon_transcript "63334"; talon_exon "322667"; ccdsid "CCDS40206.1"; exon_status "KNOWN"; level "2"; protein_id "ENSMUSP00000004681.7"; source "HAVANA"; tag "CCDS";
chr8	HAVANA	exon	3541291	3541592	.	+	.	gene_id "ENSMUSG00000004565.15"; transcript_id "ENSMUST00000208002.1"; gene_type "protein_coding"; gene_status "KNOWN"; gene_name "Pnpla6"; transcript_type "protein_coding"; transcript_status "KNOWN"; transcript_name "Pnpla6-212"; exon_number "31"; exon_id "ENSMUSE00000210009.3"; talon_gene "24113"; talon_transcript "63334"; talon_exon "322669"; ccdsid "CCDS40206.1"; exon_status "KNOWN"; level "2"; protein_id "ENSMUSP00000004681.7"; source "HAVANA"; tag "CCDS";
chr8	HAVANA	exon	3542298	3542414	.	+	.	gene_id "ENSMUSG00000004565.15"; transcript_id "ENSMUST00000208002.1"; gene_type "protein_coding"; gene_status "KNOWN"; gene_name "Pnpla6"; transcript_type "protein_coding"; transcript_status "KNOWN"; transcript_name "Pnpla6-212"; exon_number "32"; exon_id "ENSMUSE00000232745.3"; talon_gene "24113"; talon_transcript "63334"; talon_exon "322671"; ccdsid "CCDS40206.1"; exon_status "KNOWN"; level "2"; protein_id "ENSMUSP00000004681.7"; source "HAVANA"; tag "CCDS";
chr8	HAVANA	exon	3542845	3542941	.	+	.	gene_id "ENSMUSG00000004565.15"; transcript_id "ENSMUST00000208002.1"; gene_type "protein_coding"; gene_status "KNOWN"; gene_name "Pnpla6"; transcript_type "protein_coding"; transcript_status "KNOWN"; transcript_name "Pnpla6-212"; exon_number "33"; exon_id "ENSMUSE00000209954.3"; talon_gene "24113"; talon_transcript "63334"; talon_exon "322673"; ccdsid "CCDS40206.1"; exon_status "KNOWN"; level "2"; protein_id "ENSMUSP00000004681.7"; source "HAVANA"; tag "CCDS";
chr8	HAVANA	exon	3543067	3543176	.	+	.	gene_id "ENSMUSG00000004565.15"; transcript_id "ENSMUST00000208002.1"; gene_type "protein_coding"; gene_status "KNOWN"; gene_name "Pnpla6"; transcript_type "protein_coding"; transcript_status "KNOWN"; transcript_name "Pnpla6-212"; exon_number "34"; exon_id "ENSMUSE00000209996.3"; talon_gene "24113"; talon_transcript "63334"; talon_exon "322675"; ccdsid "CCDS40206.1"; exon_status "KNOWN"; level "2"; protein_id "ENSMUSP00000004681.7"; source "HAVANA"; tag "CCDS";
chr8	HAVANA	exon	3543954	3544267	.	+	.	gene_id "ENSMUSG00000004565.15"; transcript_id "ENSMUST00000208002.1"; gene_type "protein_coding"; gene_status "KNOWN"; gene_name "Pnpla6"; transcript_type "protein_coding"; transcript_status "KNOWN"; transcript_name "Pnpla6-212"; exon_number "35"; exon_id "ENSMUSE00001381005.1"; talon_gene "24113"; talon_transcript "63334"; talon_exon "322679"; ccdsid "CCDS40206.1"; exon_status "KNOWN"; level "2"; protein_id "ENSMUSP00000004681.7"; source "HAVANA"; tag "CCDS";
chr8	TALON	transcript	3516863	3544260	.	+	.	gene_id "ENSMUSG00000004565.15"; transcript_id "ENCODEMT000584037"; gene_name "Pnpla6"; gene_status "KNOWN"; gene_type "protein_coding"; transcript_status "NOVEL"; transcript_name "ENCODEMT000584037"; talon_gene "24113"; talon_transcript "584037"; ISM-suffix_to_IDs "63329,63330,583996,584019,584027,584028"; ISM-suffix_transcript "TRUE"; ISM_to_IDs "63329,63330,583996,584019,584027,584028"; ISM_transcript "TRUE";
chr8	HAVANA	exon	3516863	3517164	.	+	.	gene_id "ENSMUSG00000004565.15"; transcript_id "ENCODEMT000584037"; gene_type "protein_coding"; gene_status "KNOWN"; gene_name "Pnpla6"; transcript_status "NOVEL"; transcript_name "ENCODEMT000584037"; exon_number "1"; exon_id "ENSMUSE00001380544.1"; talon_gene "24113"; talon_transcript "584037"; talon_exon "322699"; exon_status "KNOWN"; level "2"; source "HAVANA";
chr8	HAVANA	exon	3517325	3517407	.	+	.	gene_id "ENSMUSG00000004565.15"; transcript_id "ENCODEMT000584037"; gene_type "protein_coding"; gene_status "KNOWN"; gene_name "Pnpla6"; transcript_status "NOVEL"; transcript_name "ENCODEMT000584037"; exon_number "2"; exon_id "ENSMUSE00000611154.1"; talon_gene "24113"; talon_transcript "584037"; talon_exon "322617"; ccdsid "CCDS40206.1"; exon_status "KNOWN"; level "2"; protein_id "ENSMUSP00000004681.7"; source "HAVANA"; tag "CCDS";
chr8	HAVANA	exon	3517558	3517655	.	+	.	gene_id "ENSMUSG00000004565.15"; transcript_id "ENCODEMT000584037"; gene_type "protein_coding"; gene_status "KNOWN"; gene_name "Pnpla6"; transcript_status "NOVEL"; transcript_name "ENCODEMT000584037"; exon_number "3"; exon_id "ENSMUSE00000611153.1"; talon_gene "24113"; talon_transcript "584037"; talon_exon "322619"; ccdsid "CCDS40206.1"; exon_status "KNOWN"; level "2"; protein_id "ENSMUSP00000004681.7"; source "HAVANA"; tag "CCDS";
chr8	HAVANA	exon	3521275	3521415	.	+	.	gene_id "ENSMUSG00000004565.15"; transcript_id "ENCODEMT000584037"; gene_type "protein_coding"; gene_status "KNOWN"; gene_name "Pnpla6"; transcript_status "NOVEL"; transcript_name "ENCODEMT000584037"; exon_number "4"; exon_id "ENSMUSE00000210002.4"; talon_gene "24113"; talon_transcript "584037"; talon_exon "322621"; ccdsid "CCDS40206.1"; exon_status "KNOWN"; level "2"; protein_id "ENSMUSP00000004681.7"; source "HAVANA"; tag "CCDS";
chr8	HAVANA	exon	3521508	3521667	.	+	.	gene_id "ENSMUSG00000004565.15"; transcript_id "ENCODEMT000584037"; gene_type "protein_coding"; gene_status "KNOWN"; gene_name "Pnpla6"; transcript_status "NOVEL"; transcript_name "ENCODEMT000584037"; exon_number "5"; exon_id "ENSMUSE00000210011.3"; talon_gene "24113"; talon_transcript "584037"; talon_exon "322623"; ccdsid "CCDS40206.1"; exon_status "KNOWN"; level "2"; protein_id "ENSMUSP00000004681.7"; source "HAVANA"; tag "CCDS";
chr8	HAVANA	exon	3522101	3522181	.	+	.	gene_id "ENSMUSG00000004565.15"; transcript_id "ENCODEMT000584037"; gene_type "protein_coding"; gene_status "KNOWN"; gene_name "Pnpla6"; transcript_status "NOVEL"; transcript_name "ENCODEMT000584037"; exon_number "6"; exon_id "ENSMUSE00000210001.3"; talon_gene "24113"; talon_transcript "584037"; talon_exon "322625"; ccdsid "CCDS40206.1"; exon_status "KNOWN"; level "2"; protein_id "ENSMUSP00000004681.7"; source "HAVANA"; tag "CCDS";
chr8	HAVANA	exon	3522277	3522405	.	+	.	gene_id "ENSMUSG00000004565.15"; transcript_id "ENCODEMT000584037"; gene_type "protein_coding"; gene_status "KNOWN"; gene_name "Pnpla6"; transcript_status "NOVEL"; transcript_name "ENCODEMT000584037"; exon_number "7"; exon_id "ENSMUSE00000210003.3"; talon_gene "24113"; talon_transcript "584037"; talon_exon "322627"; ccdsid "CCDS40206.1"; exon_status "KNOWN"; level "2"; protein_id "ENSMUSP00000004681.7"; source "HAVANA"; tag "CCDS";
chr8	HAVANA	exon	3522588	3522668	.	+	.	gene_id "ENSMUSG00000004565.15"; transcript_id "ENCODEMT000584037"; gene_type "protein_coding"; gene_status "KNOWN"; gene_name "Pnpla6"; transcript_status "NOVEL"; transcript_name "ENCODEMT000584037"; exon_number "8"; exon_id "ENSMUSE00000209956.3"; talon_gene "24113"; talon_transcript "584037"; talon_exon "322629"; ccdsid "CCDS40206.1"; exon_status "KNOWN"; level "2"; protein_id "ENSMUSP00000004681.7"; source "HAVANA"; tag "CCDS";
chr8	HAVANA	exon	3522759	3522924	.	+	.	gene_id "ENSMUSG00000004565.15"; transcript_id "ENCODEMT000584037"; gene_type "protein_coding"; gene_status "KNOWN"; gene_name "Pnpla6"; transcript_status "NOVEL"; transcript_name "ENCODEMT000584037"; exon_number "9"; exon_id "ENSMUSE00000209974.3"; talon_gene "24113"; talon_transcript "584037"; talon_exon "322631"; ccdsid "CCDS40206.1"; exon_status "KNOWN"; level "2"; protein_id "ENSMUSP00000004681.7"; source "HAVANA"; tag "CCDS";
chr8	HAVANA	exon	3523258	3523341	.	+	.	gene_id "ENSMUSG00000004565.15"; transcript_id "ENCODEMT000584037"; gene_type "protein_coding"; gene_status "KNOWN"; gene_name "Pnpla6"; transcript_status "NOVEL"; transcript_name "ENCODEMT000584037"; exon_number "10"; exon_id "ENSMUSE00000209985.3"; talon_gene "24113"; talon_transcript "584037"; talon_exon "322633"; ccdsid "CCDS40206.1"; exon_status "KNOWN"; level "2"; protein_id "ENSMUSP00000004681.7"; source "HAVANA"; tag "CCDS";
chr8	HAVANA	exon	3523758	3523867	.	+	.	gene_id "ENSMUSG00000004565.15"; transcript_id "ENCODEMT000584037"; gene_type "protein_coding"; gene_status "KNOWN"; gene_name "Pnpla6"; transcript_status "NOVEL"; transcript_name "ENCODEMT000584037"; exon_number "11"; exon_id "ENSMUSE00000232852.3"; talon_gene "24113"; talon_transcript "584037"; talon_exon "322635"; ccdsid "CCDS40206.1"; exon_status "KNOWN"; level "2"; protein_id "ENSMUSP00000004681.7"; source "HAVANA"; tag "CCDS";
chr8	HAVANA	exon	3523999	3524166	.	+	.	gene_id "ENSMUSG00000004565.15"; transcript_id "ENCODEMT000584037"; gene_type "protein_coding"; gene_status "KNOWN"; gene_name "Pnpla6"; transcript_status "NOVEL"; transcript_name "ENCODEMT000584037"; exon_number "12"; exon_id "ENSMUSE00000232846.3"; talon_gene "24113"; talon_transcript "584037"; talon_exon "322637"; ccdsid "CCDS40206.1"; exon_status "KNOWN"; level "2"; protein_id "ENSMUSP00000004681.7"; source "HAVANA"; tag "CCDS";
chr8	HAVANA	exon	3524252	3524329	.	+	.	gene_id "ENSMUSG00000004565.15"; transcript_id "ENCODEMT000584037"; gene_type "protein_coding"; gene_status "KNOWN"; gene_name "Pnpla6"; transcript_status "NOVEL"; transcript_name "ENCODEMT000584037"; exon_number "13"; exon_id "ENSMUSE00000209968.3"; talon_gene "24113"; talon_transcript "584037"; talon_exon "322639"; ccdsid "CCDS40206.1"; exon_status "KNOWN"; level "2"; protein_id "ENSMUSP00000004681.7"; source "HAVANA"; tag "CCDS";
chr8	HAVANA	exon	3530962	3531167	.	+	.	gene_id "ENSMUSG00000004565.15"; transcript_id "ENCODEMT000584037"; gene_type "protein_coding"; gene_status "KNOWN"; gene_name "Pnpla6"; transcript_status "NOVEL"; transcript_name "ENCODEMT000584037"; exon_number "14"; exon_id "ENSMUSE00000209983.3"; talon_gene "24113"; talon_transcript "584037"; talon_exon "322641"; ccdsid "CCDS40206.1"; exon_status "KNOWN"; level "2"; protein_id "ENSMUSP00000004681.7"; source "HAVANA"; tag "CCDS";
chr8	HAVANA	exon	3531429	3531560	.	+	.	gene_id "ENSMUSG00000004565.15"; transcript_id "ENCODEMT000584037"; gene_type "protein_coding"; gene_status "KNOWN"; gene_name "Pnpla6"; transcript_status "NOVEL"; transcript_name "ENCODEMT000584037"; exon_number "15"; exon_id "ENSMUSE00000210013.3"; talon_gene "24113"; talon_transcript "584037"; talon_exon "322643"; ccdsid "CCDS40206.1"; exon_status "KNOWN"; level "2"; protein_id "ENSMUSP00000004681.7"; source "HAVANA"; tag "CCDS";
chr8	HAVANA	exon	3531638	3531761	.	+	.	gene_id "ENSMUSG00000004565.15"; transcript_id "ENCODEMT000584037"; gene_type "protein_coding"; gene_status "KNOWN"; gene_name "Pnpla6"; transcript_status "NOVEL"; transcript_name "ENCODEMT000584037"; exon_number "16"; exon_id "ENSMUSE00000209960.3"; talon_gene "24113"; talon_transcript "584037"; talon_exon "322645"; ccdsid "CCDS40206.1"; exon_status "KNOWN"; level "2"; protein_id "ENSMUSP00000004681.7"; source "HAVANA"; tag "CCDS";
chr8	HAVANA	exon	3532003	3532116	.	+	.	gene_id "ENSMUSG00000004565.15"; transcript_id "ENCODEMT000584037"; gene_type "protein_coding"; gene_status "KNOWN"; gene_name "Pnpla6"; transcript_status "NOVEL"; transcript_name "ENCODEMT000584037"; exon_number "17"; exon_id "ENSMUSE00000209999.3"; talon_gene "24113"; talon_transcript "584037"; talon_exon "322647"; ccdsid "CCDS40206.1"; exon_status "KNOWN"; level "2"; protein_id "ENSMUSP00000004681.7"; source "HAVANA"; tag "CCDS";
chr8	HAVANA	exon	3532352	3532427	.	+	.	gene_id "ENSMUSG00000004565.15"; transcript_id "ENCODEMT000584037"; gene_type "protein_coding"; gene_status "KNOWN"; gene_name "Pnpla6"; transcript_status "NOVEL"; transcript_name "ENCODEMT000584037"; exon_number "18"; exon_id "ENSMUSE00000209990.3"; talon_gene "24113"; talon_transcript "584037"; talon_exon "322649"; ccdsid "CCDS40206.1"; exon_status "KNOWN"; level "2"; protein_id "ENSMUSP00000004681.7"; source "HAVANA"; tag "CCDS";
chr8	HAVANA	exon	3534530	3534670	.	+	.	gene_id "ENSMUSG00000004565.15"; transcript_id "ENCODEMT000584037"; gene_type "protein_coding"; gene_status "KNOWN"; gene_name "Pnpla6"; transcript_status "NOVEL"; transcript_name "ENCODEMT000584037"; exon_number "19"; exon_id "ENSMUSE00000210005.3"; talon_gene "24113"; talon_transcript "584037"; talon_exon "322651"; ccdsid "CCDS40206.1"; exon_status "KNOWN"; level "2"; protein_id "ENSMUSP00000004681.7"; source "HAVANA"; tag "CCDS";
chr8	HAVANA	exon	3534832	3534895	.	+	.	gene_id "ENSMUSG00000004565.15"; transcript_id "ENCODEMT000584037"; gene_type "protein_coding"; gene_status "KNOWN"; gene_name "Pnpla6"; transcript_status "NOVEL"; transcript_name "ENCODEMT000584037"; exon_number "20"; exon_id "ENSMUSE00000209994.3"; talon_gene "24113"; talon_transcript "584037"; talon_exon "322653"; ccdsid "CCDS40206.1"; exon_status "KNOWN"; level "2"; protein_id "ENSMUSP00000004681.7"; source "HAVANA"; tag "CCDS";
chr8	HAVANA	exon	3535462	3535630	.	+	.	gene_id "ENSMUSG00000004565.15"; transcript_id "ENCODEMT000584037"; gene_type "protein_coding"; gene_status "KNOWN"; gene_name "Pnpla6"; transcript_status "NOVEL"; transcript_name "ENCODEMT000584037"; exon_number "21"; exon_id "ENSMUSE00000442730.3"; talon_gene "24113"; talon_transcript "584037"; talon_exon "322655"; ccdsid "CCDS40206.1"; exon_status "KNOWN"; level "2"; protein_id "ENSMUSP00000004681.7"; source "HAVANA"; tag "CCDS";
chr8	HAVANA	exon	3535820	3536002	.	+	.	gene_id "ENSMUSG00000004565.15"; transcript_id "ENCODEMT000584037"; gene_type "protein_coding"; gene_status "KNOWN"; gene_name "Pnpla6"; transcript_status "NOVEL"; transcript_name "ENCODEMT000584037"; exon_number "22"; exon_id "ENSMUSE00000209998.4"; talon_gene "24113"; talon_transcript "584037"; talon_exon "322657"; ccdsid "CCDS40206.1"; exon_status "KNOWN"; level "2"; protein_id "ENSMUSP00000004681.7"; source "HAVANA"; tag "CCDS";
chr8	HAVANA	exon	3536543	3536661	.	+	.	gene_id "ENSMUSG00000004565.15"; transcript_id "ENCODEMT000584037"; gene_type "protein_coding"; gene_status "KNOWN"; gene_name "Pnpla6"; transcript_status "NOVEL"; transcript_name "ENCODEMT000584037"; exon_number "23"; exon_id "ENSMUSE00000209955.3"; talon_gene "24113"; talon_transcript "584037"; talon_exon "322659"; ccdsid "CCDS40206.1"; exon_status "KNOWN"; level "2"; protein_id "ENSMUSP00000004681.7"; source "HAVANA"; tag "CCDS";
chr8	HAVANA	exon	3536863	3537019	.	+	.	gene_id "ENSMUSG00000004565.15"; transcript_id "ENCODEMT000584037"; gene_type "protein_coding"; gene_status "KNOWN"; gene_name "Pnpla6"; transcript_status "NOVEL"; transcript_name "ENCODEMT000584037"; exon_number "24"; exon_id "ENSMUSE00000209966.3"; talon_gene "24113"; talon_transcript "584037"; talon_exon "322661"; ccdsid "CCDS40206.1"; exon_status "KNOWN"; level "2"; protein_id "ENSMUSP00000004681.7"; source "HAVANA"; tag "CCDS";
chr8	HAVANA	exon	3537249	3537365	.	+	.	gene_id "ENSMUSG00000004565.15"; transcript_id "ENCODEMT000584037"; gene_type "protein_coding"; gene_status "KNOWN"; gene_name "Pnpla6"; transcript_status "NOVEL"; transcript_name "ENCODEMT000584037"; exon_number "25"; exon_id "ENSMUSE00000209981.3"; talon_gene "24113"; talon_transcript "584037"; talon_exon "322663"; ccdsid "CCDS40206.1"; exon_status "KNOWN"; level "2"; protein_id "ENSMUSP00000004681.7"; source "HAVANA"; tag "CCDS";
chr8	HAVANA	exon	3537451	3537520	.	+	.	gene_id "ENSMUSG00000004565.15"; transcript_id "ENCODEMT000584037"; gene_type "protein_coding"; gene_status "KNOWN"; gene_name "Pnpla6"; transcript_status "NOVEL"; transcript_name "ENCODEMT000584037"; exon_number "26"; exon_id "ENSMUSE00000542356.1"; talon_gene "24113"; talon_transcript "584037"; talon_exon "322665"; ccdsid "CCDS40206.1"; exon_status "KNOWN"; level "2"; protein_id "ENSMUSP00000004681.7"; source "HAVANA"; tag "CCDS";
chr8	HAVANA	exon	3537969	3538085	.	+	.	gene_id "ENSMUSG00000004565.15"; transcript_id "ENCODEMT000584037"; gene_type "protein_coding"; gene_status "KNOWN"; gene_name "Pnpla6"; transcript_status "NOVEL"; transcript_name "ENCODEMT000584037"; exon_number "27"; exon_id "ENSMUSE00000542355.2"; talon_gene "24113"; talon_transcript "584037"; talon_exon "322667"; ccdsid "CCDS40206.1"; exon_status "KNOWN"; level "2"; protein_id "ENSMUSP00000004681.7"; source "HAVANA"; tag "CCDS";
chr8	HAVANA	exon	3541291	3541592	.	+	.	gene_id "ENSMUSG00000004565.15"; transcript_id "ENCODEMT000584037"; gene_type "protein_coding"; gene_status "KNOWN"; gene_name "Pnpla6"; transcript_status "NOVEL"; transcript_name "ENCODEMT000584037"; exon_number "28"; exon_id "ENSMUSE00000210009.3"; talon_gene "24113"; talon_transcript "584037"; talon_exon "322669"; ccdsid "CCDS40206.1"; exon_status "KNOWN"; level "2"; protein_id "ENSMUSP00000004681.7"; source "HAVANA"; tag "CCDS";
chr8	HAVANA	exon	3542298	3542414	.	+	.	gene_id "ENSMUSG00000004565.15"; transcript_id "ENCODEMT000584037"; gene_type "protein_coding"; gene_status "KNOWN"; gene_name "Pnpla6"; transcript_status "NOVEL"; transcript_name "ENCODEMT000584037"; exon_number "29"; exon_id "ENSMUSE00000232745.3"; talon_gene "24113"; talon_transcript "584037"; talon_exon "322671"; ccdsid "CCDS40206.1"; exon_status "KNOWN"; level "2"; protein_id "ENSMUSP00000004681.7"; source "HAVANA"; tag "CCDS";
chr8	HAVANA	exon	3542845	3542941	.	+	.	gene_id "ENSMUSG00000004565.15"; transcript_id "ENCODEMT000584037"; gene_type "protein_coding"; gene_status "KNOWN"; gene_name "Pnpla6"; transcript_status "NOVEL"; transcript_name "ENCODEMT000584037"; exon_number "30"; exon_id "ENSMUSE00000209954.3"; talon_gene "24113"; talon_transcript "584037"; talon_exon "322673"; ccdsid "CCDS40206.1"; exon_status "KNOWN"; level "2"; protein_id "ENSMUSP00000004681.7"; source "HAVANA"; tag "CCDS";
chr8	HAVANA	exon	3543067	3543176	.	+	.	gene_id "ENSMUSG00000004565.15"; transcript_id "ENCODEMT000584037"; gene_type "protein_coding"; gene_status "KNOWN"; gene_name "Pnpla6"; transcript_status "NOVEL"; transcript_name "ENCODEMT000584037"; exon_number "31"; exon_id "ENSMUSE00000209996.3"; talon_gene "24113"; talon_transcript "584037"; talon_exon "322675"; ccdsid "CCDS40206.1"; exon_status "KNOWN"; level "2"; protein_id "ENSMUSP00000004681.7"; source "HAVANA"; tag "CCDS";
chr8	HAVANA	exon	3543954	3544260	.	+	.	gene_id "ENSMUSG00000004565.15"; transcript_id "ENCODEMT000584037"; gene_type "protein_coding"; gene_status "KNOWN"; gene_name "Pnpla6"; transcript_status "NOVEL"; transcript_name "ENCODEMT000584037"; exon_number "32"; exon_id "ENSMUSE00001381748.1"; talon_gene "24113"; talon_transcript "584037"; talon_exon "322703"; exon_status "KNOWN"; level "2"; protein_id "ENSMUSP00000146555.1"; source "HAVANA"; tag "basic";
chr8	TALON	transcript	3516863	3544260	.	+	.	gene_id "ENSMUSG00000004565.15"; transcript_id "ENCODEMT000584038"; gene_name "Pnpla6"; gene_status "KNOWN"; gene_type "protein_coding"; transcript_status "NOVEL"; transcript_name "ENCODEMT000584038"; talon_gene "24113"; talon_transcript "584038"; ISM-suffix_to_IDs "63334,583993,583997,584007,584025,584031,584032"; ISM-suffix_transcript "TRUE"; ISM_to_IDs "63334,583993,583997,584007,584025,584031,584032"; ISM_transcript "TRUE";
chr8	HAVANA	exon	3516863	3517164	.	+	.	gene_id "ENSMUSG00000004565.15"; transcript_id "ENCODEMT000584038"; gene_type "protein_coding"; gene_status "KNOWN"; gene_name "Pnpla6"; transcript_status "NOVEL"; transcript_name "ENCODEMT000584038"; exon_number "1"; exon_id "ENSMUSE00001380544.1"; talon_gene "24113"; talon_transcript "584038"; talon_exon "322699"; exon_status "KNOWN"; level "2"; source "HAVANA";
chr8	HAVANA	exon	3517325	3517407	.	+	.	gene_id "ENSMUSG00000004565.15"; transcript_id "ENCODEMT000584038"; gene_type "protein_coding"; gene_status "KNOWN"; gene_name "Pnpla6"; transcript_status "NOVEL"; transcript_name "ENCODEMT000584038"; exon_number "2"; exon_id "ENSMUSE00000611154.1"; talon_gene "24113"; talon_transcript "584038"; talon_exon "322617"; ccdsid "CCDS40206.1"; exon_status "KNOWN"; level "2"; protein_id "ENSMUSP00000004681.7"; source "HAVANA"; tag "CCDS";
chr8	HAVANA	exon	3517558	3517655	.	+	.	gene_id "ENSMUSG00000004565.15"; transcript_id "ENCODEMT000584038"; gene_type "protein_coding"; gene_status "KNOWN"; gene_name "Pnpla6"; transcript_status "NOVEL"; transcript_name "ENCODEMT000584038"; exon_number "3"; exon_id "ENSMUSE00000611153.1"; talon_gene "24113"; talon_transcript "584038"; talon_exon "322619"; ccdsid "CCDS40206.1"; exon_status "KNOWN"; level "2"; protein_id "ENSMUSP00000004681.7"; source "HAVANA"; tag "CCDS";
chr8	HAVANA	exon	3521275	3521415	.	+	.	gene_id "ENSMUSG00000004565.15"; transcript_id "ENCODEMT000584038"; gene_type "protein_coding"; gene_status "KNOWN"; gene_name "Pnpla6"; transcript_status "NOVEL"; transcript_name "ENCODEMT000584038"; exon_number "4"; exon_id "ENSMUSE00000210002.4"; talon_gene "24113"; talon_transcript "584038"; talon_exon "322621"; ccdsid "CCDS40206.1"; exon_status "KNOWN"; level "2"; protein_id "ENSMUSP00000004681.7"; source "HAVANA"; tag "CCDS";
chr8	HAVANA	exon	3521508	3521667	.	+	.	gene_id "ENSMUSG00000004565.15"; transcript_id "ENCODEMT000584038"; gene_type "protein_coding"; gene_status "KNOWN"; gene_name "Pnpla6"; transcript_status "NOVEL"; transcript_name "ENCODEMT000584038"; exon_number "5"; exon_id "ENSMUSE00000210011.3"; talon_gene "24113"; talon_transcript "584038"; talon_exon "322623"; ccdsid "CCDS40206.1"; exon_status "KNOWN"; level "2"; protein_id "ENSMUSP00000004681.7"; source "HAVANA"; tag "CCDS";
chr8	HAVANA	exon	3522101	3522181	.	+	.	gene_id "ENSMUSG00000004565.15"; transcript_id "ENCODEMT000584038"; gene_type "protein_coding"; gene_status "KNOWN"; gene_name "Pnpla6"; transcript_status "NOVEL"; transcript_name "ENCODEMT000584038"; exon_number "6"; exon_id "ENSMUSE00000210001.3"; talon_gene "24113"; talon_transcript "584038"; talon_exon "322625"; ccdsid "CCDS40206.1"; exon_status "KNOWN"; level "2"; protein_id "ENSMUSP00000004681.7"; source "HAVANA"; tag "CCDS";
chr8	HAVANA	exon	3522277	3522405	.	+	.	gene_id "ENSMUSG00000004565.15"; transcript_id "ENCODEMT000584038"; gene_type "protein_coding"; gene_status "KNOWN"; gene_name "Pnpla6"; transcript_status "NOVEL"; transcript_name "ENCODEMT000584038"; exon_number "7"; exon_id "ENSMUSE00000210003.3"; talon_gene "24113"; talon_transcript "584038"; talon_exon "322627"; ccdsid "CCDS40206.1"; exon_status "KNOWN"; level "2"; protein_id "ENSMUSP00000004681.7"; source "HAVANA"; tag "CCDS";
chr8	HAVANA	exon	3522588	3522668	.	+	.	gene_id "ENSMUSG00000004565.15"; transcript_id "ENCODEMT000584038"; gene_type "protein_coding"; gene_status "KNOWN"; gene_name "Pnpla6"; transcript_status "NOVEL"; transcript_name "ENCODEMT000584038"; exon_number "8"; exon_id "ENSMUSE00000209956.3"; talon_gene "24113"; talon_transcript "584038"; talon_exon "322629"; ccdsid "CCDS40206.1"; exon_status "KNOWN"; level "2"; protein_id "ENSMUSP00000004681.7"; source "HAVANA"; tag "CCDS";
chr8	HAVANA	exon	3522759	3522924	.	+	.	gene_id "ENSMUSG00000004565.15"; transcript_id "ENCODEMT000584038"; gene_type "protein_coding"; gene_status "KNOWN"; gene_name "Pnpla6"; transcript_status "NOVEL"; transcript_name "ENCODEMT000584038"; exon_number "9"; exon_id "ENSMUSE00000209974.3"; talon_gene "24113"; talon_transcript "584038"; talon_exon "322631"; ccdsid "CCDS40206.1"; exon_status "KNOWN"; level "2"; protein_id "ENSMUSP00000004681.7"; source "HAVANA"; tag "CCDS";
chr8	HAVANA	exon	3523258	3523341	.	+	.	gene_id "ENSMUSG00000004565.15"; transcript_id "ENCODEMT000584038"; gene_type "protein_coding"; gene_status "KNOWN"; gene_name "Pnpla6"; transcript_status "NOVEL"; transcript_name "ENCODEMT000584038"; exon_number "10"; exon_id "ENSMUSE00000209985.3"; talon_gene "24113"; talon_transcript "584038"; talon_exon "322633"; ccdsid "CCDS40206.1"; exon_status "KNOWN"; level "2"; protein_id "ENSMUSP00000004681.7"; source "HAVANA"; tag "CCDS";
chr8	HAVANA	exon	3523758	3523867	.	+	.	gene_id "ENSMUSG00000004565.15"; transcript_id "ENCODEMT000584038"; gene_type "protein_coding"; gene_status "KNOWN"; gene_name "Pnpla6"; transcript_status "NOVEL"; transcript_name "ENCODEMT000584038"; exon_number "11"; exon_id "ENSMUSE00000232852.3"; talon_gene "24113"; talon_transcript "584038"; talon_exon "322635"; ccdsid "CCDS40206.1"; exon_status "KNOWN"; level "2"; protein_id "ENSMUSP00000004681.7"; source "HAVANA"; tag "CCDS";
chr8	HAVANA	exon	3524011	3524166	.	+	.	gene_id "ENSMUSG00000004565.15"; transcript_id "ENCODEMT000584038"; gene_type "protein_coding"; gene_status "KNOWN"; gene_name "Pnpla6"; transcript_status "NOVEL"; transcript_name "ENCODEMT000584038"; exon_number "12"; exon_id "ENSMUSE00001380775.1"; talon_gene "24113"; talon_transcript "584038"; talon_exon "322688"; ccdsid "CCDS85487.1"; exon_status "KNOWN"; level "2"; protein_id "ENSMUSP00000146680.1"; source "HAVANA"; tag "CCDS";
chr8	HAVANA	exon	3524252	3524329	.	+	.	gene_id "ENSMUSG00000004565.15"; transcript_id "ENCODEMT000584038"; gene_type "protein_coding"; gene_status "KNOWN"; gene_name "Pnpla6"; transcript_status "NOVEL"; transcript_name "ENCODEMT000584038"; exon_number "13"; exon_id "ENSMUSE00000209968.3"; talon_gene "24113"; talon_transcript "584038"; talon_exon "322639"; ccdsid "CCDS40206.1"; exon_status "KNOWN"; level "2"; protein_id "ENSMUSP00000004681.7"; source "HAVANA"; tag "CCDS";
chr8	HAVANA	exon	3530962	3531167	.	+	.	gene_id "ENSMUSG00000004565.15"; transcript_id "ENCODEMT000584038"; gene_type "protein_coding"; gene_status "KNOWN"; gene_name "Pnpla6"; transcript_status "NOVEL"; transcript_name "ENCODEMT000584038"; exon_number "14"; exon_id "ENSMUSE00000209983.3"; talon_gene "24113"; talon_transcript "584038"; talon_exon "322641"; ccdsid "CCDS40206.1"; exon_status "KNOWN"; level "2"; protein_id "ENSMUSP00000004681.7"; source "HAVANA"; tag "CCDS";
chr8	HAVANA	exon	3531429	3531560	.	+	.	gene_id "ENSMUSG00000004565.15"; transcript_id "ENCODEMT000584038"; gene_type "protein_coding"; gene_status "KNOWN"; gene_name "Pnpla6"; transcript_status "NOVEL"; transcript_name "ENCODEMT000584038"; exon_number "15"; exon_id "ENSMUSE00000210013.3"; talon_gene "24113"; talon_transcript "584038"; talon_exon "322643"; ccdsid "CCDS40206.1"; exon_status "KNOWN"; level "2"; protein_id "ENSMUSP00000004681.7"; source "HAVANA"; tag "CCDS";
chr8	HAVANA	exon	3531638	3531761	.	+	.	gene_id "ENSMUSG00000004565.15"; transcript_id "ENCODEMT000584038"; gene_type "protein_coding"; gene_status "KNOWN"; gene_name "Pnpla6"; transcript_status "NOVEL"; transcript_name "ENCODEMT000584038"; exon_number "16"; exon_id "ENSMUSE00000209960.3"; talon_gene "24113"; talon_transcript "584038"; talon_exon "322645"; ccdsid "CCDS40206.1"; exon_status "KNOWN"; level "2"; protein_id "ENSMUSP00000004681.7"; source "HAVANA"; tag "CCDS";
chr8	HAVANA	exon	3532003	3532116	.	+	.	gene_id "ENSMUSG00000004565.15"; transcript_id "ENCODEMT000584038"; gene_type "protein_coding"; gene_status "KNOWN"; gene_name "Pnpla6"; transcript_status "NOVEL"; transcript_name "ENCODEMT000584038"; exon_number "17"; exon_id "ENSMUSE00000209999.3"; talon_gene "24113"; talon_transcript "584038"; talon_exon "322647"; ccdsid "CCDS40206.1"; exon_status "KNOWN"; level "2"; protein_id "ENSMUSP00000004681.7"; source "HAVANA"; tag "CCDS";
chr8	HAVANA	exon	3532352	3532427	.	+	.	gene_id "ENSMUSG00000004565.15"; transcript_id "ENCODEMT000584038"; gene_type "protein_coding"; gene_status "KNOWN"; gene_name "Pnpla6"; transcript_status "NOVEL"; transcript_name "ENCODEMT000584038"; exon_number "18"; exon_id "ENSMUSE00000209990.3"; talon_gene "24113"; talon_transcript "584038"; talon_exon "322649"; ccdsid "CCDS40206.1"; exon_status "KNOWN"; level "2"; protein_id "ENSMUSP00000004681.7"; source "HAVANA"; tag "CCDS";
chr8	HAVANA	exon	3534530	3534670	.	+	.	gene_id "ENSMUSG00000004565.15"; transcript_id "ENCODEMT000584038"; gene_type "protein_coding"; gene_status "KNOWN"; gene_name "Pnpla6"; transcript_status "NOVEL"; transcript_name "ENCODEMT000584038"; exon_number "19"; exon_id "ENSMUSE00000210005.3"; talon_gene "24113"; talon_transcript "584038"; talon_exon "322651"; ccdsid "CCDS40206.1"; exon_status "KNOWN"; level "2"; protein_id "ENSMUSP00000004681.7"; source "HAVANA"; tag "CCDS";
chr8	HAVANA	exon	3534832	3534895	.	+	.	gene_id "ENSMUSG00000004565.15"; transcript_id "ENCODEMT000584038"; gene_type "protein_coding"; gene_status "KNOWN"; gene_name "Pnpla6"; transcript_status "NOVEL"; transcript_name "ENCODEMT000584038"; exon_number "20"; exon_id "ENSMUSE00000209994.3"; talon_gene "24113"; talon_transcript "584038"; talon_exon "322653"; ccdsid "CCDS40206.1"; exon_status "KNOWN"; level "2"; protein_id "ENSMUSP00000004681.7"; source "HAVANA"; tag "CCDS";
chr8	HAVANA	exon	3535462	3535630	.	+	.	gene_id "ENSMUSG00000004565.15"; transcript_id "ENCODEMT000584038"; gene_type "protein_coding"; gene_status "KNOWN"; gene_name "Pnpla6"; transcript_status "NOVEL"; transcript_name "ENCODEMT000584038"; exon_number "21"; exon_id "ENSMUSE00000442730.3"; talon_gene "24113"; talon_transcript "584038"; talon_exon "322655"; ccdsid "CCDS40206.1"; exon_status "KNOWN"; level "2"; protein_id "ENSMUSP00000004681.7"; source "HAVANA"; tag "CCDS";
chr8	HAVANA	exon	3535820	3536002	.	+	.	gene_id "ENSMUSG00000004565.15"; transcript_id "ENCODEMT000584038"; gene_type "protein_coding"; gene_status "KNOWN"; gene_name "Pnpla6"; transcript_status "NOVEL"; transcript_name "ENCODEMT000584038"; exon_number "22"; exon_id "ENSMUSE00000209998.4"; talon_gene "24113"; talon_transcript "584038"; talon_exon "322657"; ccdsid "CCDS40206.1"; exon_status "KNOWN"; level "2"; protein_id "ENSMUSP00000004681.7"; source "HAVANA"; tag "CCDS";
chr8	HAVANA	exon	3536543	3536661	.	+	.	gene_id "ENSMUSG00000004565.15"; transcript_id "ENCODEMT000584038"; gene_type "protein_coding"; gene_status "KNOWN"; gene_name "Pnpla6"; transcript_status "NOVEL"; transcript_name "ENCODEMT000584038"; exon_number "23"; exon_id "ENSMUSE00000209955.3"; talon_gene "24113"; talon_transcript "584038"; talon_exon "322659"; ccdsid "CCDS40206.1"; exon_status "KNOWN"; level "2"; protein_id "ENSMUSP00000004681.7"; source "HAVANA"; tag "CCDS";
chr8	HAVANA	exon	3536863	3537019	.	+	.	gene_id "ENSMUSG00000004565.15"; transcript_id "ENCODEMT000584038"; gene_type "protein_coding"; gene_status "KNOWN"; gene_name "Pnpla6"; transcript_status "NOVEL"; transcript_name "ENCODEMT000584038"; exon_number "24"; exon_id "ENSMUSE00000209966.3"; talon_gene "24113"; talon_transcript "584038"; talon_exon "322661"; ccdsid "CCDS40206.1"; exon_status "KNOWN"; level "2"; protein_id "ENSMUSP00000004681.7"; source "HAVANA"; tag "CCDS";
chr8	HAVANA	exon	3537249	3537365	.	+	.	gene_id "ENSMUSG00000004565.15"; transcript_id "ENCODEMT000584038"; gene_type "protein_coding"; gene_status "KNOWN"; gene_name "Pnpla6"; transcript_status "NOVEL"; transcript_name "ENCODEMT000584038"; exon_number "25"; exon_id "ENSMUSE00000209981.3"; talon_gene "24113"; talon_transcript "584038"; talon_exon "322663"; ccdsid "CCDS40206.1"; exon_status "KNOWN"; level "2"; protein_id "ENSMUSP00000004681.7"; source "HAVANA"; tag "CCDS";
chr8	HAVANA	exon	3537451	3537520	.	+	.	gene_id "ENSMUSG00000004565.15"; transcript_id "ENCODEMT000584038"; gene_type "protein_coding"; gene_status "KNOWN"; gene_name "Pnpla6"; transcript_status "NOVEL"; transcript_name "ENCODEMT000584038"; exon_number "26"; exon_id "ENSMUSE00000542356.1"; talon_gene "24113"; talon_transcript "584038"; talon_exon "322665"; ccdsid "CCDS40206.1"; exon_status "KNOWN"; level "2"; protein_id "ENSMUSP00000004681.7"; source "HAVANA"; tag "CCDS";
chr8	HAVANA	exon	3537969	3538085	.	+	.	gene_id "ENSMUSG00000004565.15"; transcript_id "ENCODEMT000584038"; gene_type "protein_coding"; gene_status "KNOWN"; gene_name "Pnpla6"; transcript_status "NOVEL"; transcript_name "ENCODEMT000584038"; exon_number "27"; exon_id "ENSMUSE00000542355.2"; talon_gene "24113"; talon_transcript "584038"; talon_exon "322667"; ccdsid "CCDS40206.1"; exon_status "KNOWN"; level "2"; protein_id "ENSMUSP00000004681.7"; source "HAVANA"; tag "CCDS";
chr8	HAVANA	exon	3541291	3541592	.	+	.	gene_id "ENSMUSG00000004565.15"; transcript_id "ENCODEMT000584038"; gene_type "protein_coding"; gene_status "KNOWN"; gene_name "Pnpla6"; transcript_status "NOVEL"; transcript_name "ENCODEMT000584038"; exon_number "28"; exon_id "ENSMUSE00000210009.3"; talon_gene "24113"; talon_transcript "584038"; talon_exon "322669"; ccdsid "CCDS40206.1"; exon_status "KNOWN"; level "2"; protein_id "ENSMUSP00000004681.7"; source "HAVANA"; tag "CCDS";
chr8	HAVANA	exon	3542298	3542414	.	+	.	gene_id "ENSMUSG00000004565.15"; transcript_id "ENCODEMT000584038"; gene_type "protein_coding"; gene_status "KNOWN"; gene_name "Pnpla6"; transcript_status "NOVEL"; transcript_name "ENCODEMT000584038"; exon_number "29"; exon_id "ENSMUSE00000232745.3"; talon_gene "24113"; talon_transcript "584038"; talon_exon "322671"; ccdsid "CCDS40206.1"; exon_status "KNOWN"; level "2"; protein_id "ENSMUSP00000004681.7"; source "HAVANA"; tag "CCDS";
chr8	HAVANA	exon	3542845	3542941	.	+	.	gene_id "ENSMUSG00000004565.15"; transcript_id "ENCODEMT000584038"; gene_type "protein_coding"; gene_status "KNOWN"; gene_name "Pnpla6"; transcript_status "NOVEL"; transcript_name "ENCODEMT000584038"; exon_number "30"; exon_id "ENSMUSE00000209954.3"; talon_gene "24113"; talon_transcript "584038"; talon_exon "322673"; ccdsid "CCDS40206.1"; exon_status "KNOWN"; level "2"; protein_id "ENSMUSP00000004681.7"; source "HAVANA"; tag "CCDS";
chr8	HAVANA	exon	3543067	3543176	.	+	.	gene_id "ENSMUSG00000004565.15"; transcript_id "ENCODEMT000584038"; gene_type "protein_coding"; gene_status "KNOWN"; gene_name "Pnpla6"; transcript_status "NOVEL"; transcript_name "ENCODEMT000584038"; exon_number "31"; exon_id "ENSMUSE00000209996.3"; talon_gene "24113"; talon_transcript "584038"; talon_exon "322675"; ccdsid "CCDS40206.1"; exon_status "KNOWN"; level "2"; protein_id "ENSMUSP00000004681.7"; source "HAVANA"; tag "CCDS";
chr8	HAVANA	exon	3543954	3544260	.	+	.	gene_id "ENSMUSG00000004565.15"; transcript_id "ENCODEMT000584038"; gene_type "protein_coding"; gene_status "KNOWN"; gene_name "Pnpla6"; transcript_status "NOVEL"; transcript_name "ENCODEMT000584038"; exon_number "32"; exon_id "ENSMUSE00001381748.1"; talon_gene "24113"; talon_transcript "584038"; talon_exon "322703"; exon_status "KNOWN"; level "2"; protein_id "ENSMUSP00000146555.1"; source "HAVANA"; tag "basic";
chr8	HAVANA	transcript	3516874	3544260	.	+	.	gene_id "ENSMUSG00000004565.15"; transcript_id "ENSMUST00000207941.1"; gene_name "Pnpla6"; gene_status "KNOWN"; gene_type "protein_coding"; transcript_type "protein_coding"; transcript_status "KNOWN"; transcript_name "Pnpla6-211"; talon_gene "24113"; talon_transcript "63338"; havana_transcript "OTTMUST00000145139.1"; level "2"; protein_id "ENSMUSP00000146555.1"; source "HAVANA"; tag "basic"; transcript_support_level "1";
chr8	HAVANA	exon	3516874	3517164	.	+	.	gene_id "ENSMUSG00000004565.15"; transcript_id "ENSMUST00000207941.1"; gene_type "protein_coding"; gene_status "KNOWN"; gene_name "Pnpla6"; transcript_type "protein_coding"; transcript_status "KNOWN"; transcript_name "Pnpla6-211"; exon_number "1"; exon_id "ENSMUSE00001381468.1"; talon_gene "24113"; talon_transcript "63338"; talon_exon "322701"; exon_status "KNOWN"; level "2"; protein_id "ENSMUSP00000146555.1"; source "HAVANA"; tag "basic";
chr8	HAVANA	exon	3517325	3517407	.	+	.	gene_id "ENSMUSG00000004565.15"; transcript_id "ENSMUST00000207941.1"; gene_type "protein_coding"; gene_status "KNOWN"; gene_name "Pnpla6"; transcript_type "protein_coding"; transcript_status "KNOWN"; transcript_name "Pnpla6-211"; exon_number "2"; exon_id "ENSMUSE00000611154.1"; talon_gene "24113"; talon_transcript "63338"; talon_exon "322617"; ccdsid "CCDS40206.1"; exon_status "KNOWN"; level "2"; protein_id "ENSMUSP00000004681.7"; source "HAVANA"; tag "CCDS";
chr8	HAVANA	exon	3517558	3517655	.	+	.	gene_id "ENSMUSG00000004565.15"; transcript_id "ENSMUST00000207941.1"; gene_type "protein_coding"; gene_status "KNOWN"; gene_name "Pnpla6"; transcript_type "protein_coding"; transcript_status "KNOWN"; transcript_name "Pnpla6-211"; exon_number "3"; exon_id "ENSMUSE00000611153.1"; talon_gene "24113"; talon_transcript "63338"; talon_exon "322619"; ccdsid "CCDS40206.1"; exon_status "KNOWN"; level "2"; protein_id "ENSMUSP00000004681.7"; source "HAVANA"; tag "CCDS";
chr8	HAVANA	exon	3521275	3521415	.	+	.	gene_id "ENSMUSG00000004565.15"; transcript_id "ENSMUST00000207941.1"; gene_type "protein_coding"; gene_status "KNOWN"; gene_name "Pnpla6"; transcript_type "protein_coding"; transcript_status "KNOWN"; transcript_name "Pnpla6-211"; exon_number "4"; exon_id "ENSMUSE00000210002.4"; talon_gene "24113"; talon_transcript "63338"; talon_exon "322621"; ccdsid "CCDS40206.1"; exon_status "KNOWN"; level "2"; protein_id "ENSMUSP00000004681.7"; source "HAVANA"; tag "CCDS";
chr8	HAVANA	exon	3521508	3521667	.	+	.	gene_id "ENSMUSG00000004565.15"; transcript_id "ENSMUST00000207941.1"; gene_type "protein_coding"; gene_status "KNOWN"; gene_name "Pnpla6"; transcript_type "protein_coding"; transcript_status "KNOWN"; transcript_name "Pnpla6-211"; exon_number "5"; exon_id "ENSMUSE00000210011.3"; talon_gene "24113"; talon_transcript "63338"; talon_exon "322623"; ccdsid "CCDS40206.1"; exon_status "KNOWN"; level "2"; protein_id "ENSMUSP00000004681.7"; source "HAVANA"; tag "CCDS";
chr8	HAVANA	exon	3522101	3522181	.	+	.	gene_id "ENSMUSG00000004565.15"; transcript_id "ENSMUST00000207941.1"; gene_type "protein_coding"; gene_status "KNOWN"; gene_name "Pnpla6"; transcript_type "protein_coding"; transcript_status "KNOWN"; transcript_name "Pnpla6-211"; exon_number "6"; exon_id "ENSMUSE00000210001.3"; talon_gene "24113"; talon_transcript "63338"; talon_exon "322625"; ccdsid "CCDS40206.1"; exon_status "KNOWN"; level "2"; protein_id "ENSMUSP00000004681.7"; source "HAVANA"; tag "CCDS";
chr8	HAVANA	exon	3522277	3522405	.	+	.	gene_id "ENSMUSG00000004565.15"; transcript_id "ENSMUST00000207941.1"; gene_type "protein_coding"; gene_status "KNOWN"; gene_name "Pnpla6"; transcript_type "protein_coding"; transcript_status "KNOWN"; transcript_name "Pnpla6-211"; exon_number "7"; exon_id "ENSMUSE00000210003.3"; talon_gene "24113"; talon_transcript "63338"; talon_exon "322627"; ccdsid "CCDS40206.1"; exon_status "KNOWN"; level "2"; protein_id "ENSMUSP00000004681.7"; source "HAVANA"; tag "CCDS";
chr8	HAVANA	exon	3522588	3522668	.	+	.	gene_id "ENSMUSG00000004565.15"; transcript_id "ENSMUST00000207941.1"; gene_type "protein_coding"; gene_status "KNOWN"; gene_name "Pnpla6"; transcript_type "protein_coding"; transcript_status "KNOWN"; transcript_name "Pnpla6-211"; exon_number "8"; exon_id "ENSMUSE00000209956.3"; talon_gene "24113"; talon_transcript "63338"; talon_exon "322629"; ccdsid "CCDS40206.1"; exon_status "KNOWN"; level "2"; protein_id "ENSMUSP00000004681.7"; source "HAVANA"; tag "CCDS";
chr8	HAVANA	exon	3522759	3522924	.	+	.	gene_id "ENSMUSG00000004565.15"; transcript_id "ENSMUST00000207941.1"; gene_type "protein_coding"; gene_status "KNOWN"; gene_name "Pnpla6"; transcript_type "protein_coding"; transcript_status "KNOWN"; transcript_name "Pnpla6-211"; exon_number "9"; exon_id "ENSMUSE00000209974.3"; talon_gene "24113"; talon_transcript "63338"; talon_exon "322631"; ccdsid "CCDS40206.1"; exon_status "KNOWN"; level "2"; protein_id "ENSMUSP00000004681.7"; source "HAVANA"; tag "CCDS";
chr8	HAVANA	exon	3523258	3523341	.	+	.	gene_id "ENSMUSG00000004565.15"; transcript_id "ENSMUST00000207941.1"; gene_type "protein_coding"; gene_status "KNOWN"; gene_name "Pnpla6"; transcript_type "protein_coding"; transcript_status "KNOWN"; transcript_name "Pnpla6-211"; exon_number "10"; exon_id "ENSMUSE00000209985.3"; talon_gene "24113"; talon_transcript "63338"; talon_exon "322633"; ccdsid "CCDS40206.1"; exon_status "KNOWN"; level "2"; protein_id "ENSMUSP00000004681.7"; source "HAVANA"; tag "CCDS";
chr8	HAVANA	exon	3523758	3523867	.	+	.	gene_id "ENSMUSG00000004565.15"; transcript_id "ENSMUST00000207941.1"; gene_type "protein_coding"; gene_status "KNOWN"; gene_name "Pnpla6"; transcript_type "protein_coding"; transcript_status "KNOWN"; transcript_name "Pnpla6-211"; exon_number "11"; exon_id "ENSMUSE00000232852.3"; talon_gene "24113"; talon_transcript "63338"; talon_exon "322635"; ccdsid "CCDS40206.1"; exon_status "KNOWN"; level "2"; protein_id "ENSMUSP00000004681.7"; source "HAVANA"; tag "CCDS";
chr8	HAVANA	exon	3524011	3524166	.	+	.	gene_id "ENSMUSG00000004565.15"; transcript_id "ENSMUST00000207941.1"; gene_type "protein_coding"; gene_status "KNOWN"; gene_name "Pnpla6"; transcript_type "protein_coding"; transcript_status "KNOWN"; transcript_name "Pnpla6-211"; exon_number "12"; exon_id "ENSMUSE00001380775.1"; talon_gene "24113"; talon_transcript "63338"; talon_exon "322688"; ccdsid "CCDS85487.1"; exon_status "KNOWN"; level "2"; protein_id "ENSMUSP00000146680.1"; source "HAVANA"; tag "CCDS";
chr8	HAVANA	exon	3524252	3524329	.	+	.	gene_id "ENSMUSG00000004565.15"; transcript_id "ENSMUST00000207941.1"; gene_type "protein_coding"; gene_status "KNOWN"; gene_name "Pnpla6"; transcript_type "protein_coding"; transcript_status "KNOWN"; transcript_name "Pnpla6-211"; exon_number "13"; exon_id "ENSMUSE00000209968.3"; talon_gene "24113"; talon_transcript "63338"; talon_exon "322639"; ccdsid "CCDS40206.1"; exon_status "KNOWN"; level "2"; protein_id "ENSMUSP00000004681.7"; source "HAVANA"; tag "CCDS";
chr8	HAVANA	exon	3530962	3531167	.	+	.	gene_id "ENSMUSG00000004565.15"; transcript_id "ENSMUST00000207941.1"; gene_type "protein_coding"; gene_status "KNOWN"; gene_name "Pnpla6"; transcript_type "protein_coding"; transcript_status "KNOWN"; transcript_name "Pnpla6-211"; exon_number "14"; exon_id "ENSMUSE00000209983.3"; talon_gene "24113"; talon_transcript "63338"; talon_exon "322641"; ccdsid "CCDS40206.1"; exon_status "KNOWN"; level "2"; protein_id "ENSMUSP00000004681.7"; source "HAVANA"; tag "CCDS";
chr8	HAVANA	exon	3531429	3531560	.	+	.	gene_id "ENSMUSG00000004565.15"; transcript_id "ENSMUST00000207941.1"; gene_type "protein_coding"; gene_status "KNOWN"; gene_name "Pnpla6"; transcript_type "protein_coding"; transcript_status "KNOWN"; transcript_name "Pnpla6-211"; exon_number "15"; exon_id "ENSMUSE00000210013.3"; talon_gene "24113"; talon_transcript "63338"; talon_exon "322643"; ccdsid "CCDS40206.1"; exon_status "KNOWN"; level "2"; protein_id "ENSMUSP00000004681.7"; source "HAVANA"; tag "CCDS";
chr8	HAVANA	exon	3531638	3531761	.	+	.	gene_id "ENSMUSG00000004565.15"; transcript_id "ENSMUST00000207941.1"; gene_type "protein_coding"; gene_status "KNOWN"; gene_name "Pnpla6"; transcript_type "protein_coding"; transcript_status "KNOWN"; transcript_name "Pnpla6-211"; exon_number "16"; exon_id "ENSMUSE00000209960.3"; talon_gene "24113"; talon_transcript "63338"; talon_exon "322645"; ccdsid "CCDS40206.1"; exon_status "KNOWN"; level "2"; protein_id "ENSMUSP00000004681.7"; source "HAVANA"; tag "CCDS";
chr8	HAVANA	exon	3532003	3532116	.	+	.	gene_id "ENSMUSG00000004565.15"; transcript_id "ENSMUST00000207941.1"; gene_type "protein_coding"; gene_status "KNOWN"; gene_name "Pnpla6"; transcript_type "protein_coding"; transcript_status "KNOWN"; transcript_name "Pnpla6-211"; exon_number "17"; exon_id "ENSMUSE00000209999.3"; talon_gene "24113"; talon_transcript "63338"; talon_exon "322647"; ccdsid "CCDS40206.1"; exon_status "KNOWN"; level "2"; protein_id "ENSMUSP00000004681.7"; source "HAVANA"; tag "CCDS";
chr8	HAVANA	exon	3532352	3532427	.	+	.	gene_id "ENSMUSG00000004565.15"; transcript_id "ENSMUST00000207941.1"; gene_type "protein_coding"; gene_status "KNOWN"; gene_name "Pnpla6"; transcript_type "protein_coding"; transcript_status "KNOWN"; transcript_name "Pnpla6-211"; exon_number "18"; exon_id "ENSMUSE00000209990.3"; talon_gene "24113"; talon_transcript "63338"; talon_exon "322649"; ccdsid "CCDS40206.1"; exon_status "KNOWN"; level "2"; protein_id "ENSMUSP00000004681.7"; source "HAVANA"; tag "CCDS";
chr8	HAVANA	exon	3534530	3534670	.	+	.	gene_id "ENSMUSG00000004565.15"; transcript_id "ENSMUST00000207941.1"; gene_type "protein_coding"; gene_status "KNOWN"; gene_name "Pnpla6"; transcript_type "protein_coding"; transcript_status "KNOWN"; transcript_name "Pnpla6-211"; exon_number "19"; exon_id "ENSMUSE00000210005.3"; talon_gene "24113"; talon_transcript "63338"; talon_exon "322651"; ccdsid "CCDS40206.1"; exon_status "KNOWN"; level "2"; protein_id "ENSMUSP00000004681.7"; source "HAVANA"; tag "CCDS";
chr8	HAVANA	exon	3534832	3534895	.	+	.	gene_id "ENSMUSG00000004565.15"; transcript_id "ENSMUST00000207941.1"; gene_type "protein_coding"; gene_status "KNOWN"; gene_name "Pnpla6"; transcript_type "protein_coding"; transcript_status "KNOWN"; transcript_name "Pnpla6-211"; exon_number "20"; exon_id "ENSMUSE00000209994.3"; talon_gene "24113"; talon_transcript "63338"; talon_exon "322653"; ccdsid "CCDS40206.1"; exon_status "KNOWN"; level "2"; protein_id "ENSMUSP00000004681.7"; source "HAVANA"; tag "CCDS";
chr8	HAVANA	exon	3535462	3535630	.	+	.	gene_id "ENSMUSG00000004565.15"; transcript_id "ENSMUST00000207941.1"; gene_type "protein_coding"; gene_status "KNOWN"; gene_name "Pnpla6"; transcript_type "protein_coding"; transcript_status "KNOWN"; transcript_name "Pnpla6-211"; exon_number "21"; exon_id "ENSMUSE00000442730.3"; talon_gene "24113"; talon_transcript "63338"; talon_exon "322655"; ccdsid "CCDS40206.1"; exon_status "KNOWN"; level "2"; protein_id "ENSMUSP00000004681.7"; source "HAVANA"; tag "CCDS";
chr8	HAVANA	exon	3535820	3536002	.	+	.	gene_id "ENSMUSG00000004565.15"; transcript_id "ENSMUST00000207941.1"; gene_type "protein_coding"; gene_status "KNOWN"; gene_name "Pnpla6"; transcript_type "protein_coding"; transcript_status "KNOWN"; transcript_name "Pnpla6-211"; exon_number "22"; exon_id "ENSMUSE00000209998.4"; talon_gene "24113"; talon_transcript "63338"; talon_exon "322657"; ccdsid "CCDS40206.1"; exon_status "KNOWN"; level "2"; protein_id "ENSMUSP00000004681.7"; source "HAVANA"; tag "CCDS";
chr8	HAVANA	exon	3536543	3536661	.	+	.	gene_id "ENSMUSG00000004565.15"; transcript_id "ENSMUST00000207941.1"; gene_type "protein_coding"; gene_status "KNOWN"; gene_name "Pnpla6"; transcript_type "protein_coding"; transcript_status "KNOWN"; transcript_name "Pnpla6-211"; exon_number "23"; exon_id "ENSMUSE00000209955.3"; talon_gene "24113"; talon_transcript "63338"; talon_exon "322659"; ccdsid "CCDS40206.1"; exon_status "KNOWN"; level "2"; protein_id "ENSMUSP00000004681.7"; source "HAVANA"; tag "CCDS";
chr8	HAVANA	exon	3536863	3537019	.	+	.	gene_id "ENSMUSG00000004565.15"; transcript_id "ENSMUST00000207941.1"; gene_type "protein_coding"; gene_status "KNOWN"; gene_name "Pnpla6"; transcript_type "protein_coding"; transcript_status "KNOWN"; transcript_name "Pnpla6-211"; exon_number "24"; exon_id "ENSMUSE00000209966.3"; talon_gene "24113"; talon_transcript "63338"; talon_exon "322661"; ccdsid "CCDS40206.1"; exon_status "KNOWN"; level "2"; protein_id "ENSMUSP00000004681.7"; source "HAVANA"; tag "CCDS";
chr8	HAVANA	exon	3537249	3537365	.	+	.	gene_id "ENSMUSG00000004565.15"; transcript_id "ENSMUST00000207941.1"; gene_type "protein_coding"; gene_status "KNOWN"; gene_name "Pnpla6"; transcript_type "protein_coding"; transcript_status "KNOWN"; transcript_name "Pnpla6-211"; exon_number "25"; exon_id "ENSMUSE00000209981.3"; talon_gene "24113"; talon_transcript "63338"; talon_exon "322663"; ccdsid "CCDS40206.1"; exon_status "KNOWN"; level "2"; protein_id "ENSMUSP00000004681.7"; source "HAVANA"; tag "CCDS";
chr8	HAVANA	exon	3537451	3537520	.	+	.	gene_id "ENSMUSG00000004565.15"; transcript_id "ENSMUST00000207941.1"; gene_type "protein_coding"; gene_status "KNOWN"; gene_name "Pnpla6"; transcript_type "protein_coding"; transcript_status "KNOWN"; transcript_name "Pnpla6-211"; exon_number "26"; exon_id "ENSMUSE00000542356.1"; talon_gene "24113"; talon_transcript "63338"; talon_exon "322665"; ccdsid "CCDS40206.1"; exon_status "KNOWN"; level "2"; protein_id "ENSMUSP00000004681.7"; source "HAVANA"; tag "CCDS";
chr8	HAVANA	exon	3541291	3541592	.	+	.	gene_id "ENSMUSG00000004565.15"; transcript_id "ENSMUST00000207941.1"; gene_type "protein_coding"; gene_status "KNOWN"; gene_name "Pnpla6"; transcript_type "protein_coding"; transcript_status "KNOWN"; transcript_name "Pnpla6-211"; exon_number "27"; exon_id "ENSMUSE00000210009.3"; talon_gene "24113"; talon_transcript "63338"; talon_exon "322669"; ccdsid "CCDS40206.1"; exon_status "KNOWN"; level "2"; protein_id "ENSMUSP00000004681.7"; source "HAVANA"; tag "CCDS";
chr8	HAVANA	exon	3542298	3542414	.	+	.	gene_id "ENSMUSG00000004565.15"; transcript_id "ENSMUST00000207941.1"; gene_type "protein_coding"; gene_status "KNOWN"; gene_name "Pnpla6"; transcript_type "protein_coding"; transcript_status "KNOWN"; transcript_name "Pnpla6-211"; exon_number "28"; exon_id "ENSMUSE00000232745.3"; talon_gene "24113"; talon_transcript "63338"; talon_exon "322671"; ccdsid "CCDS40206.1"; exon_status "KNOWN"; level "2"; protein_id "ENSMUSP00000004681.7"; source "HAVANA"; tag "CCDS";
chr8	HAVANA	exon	3542845	3542941	.	+	.	gene_id "ENSMUSG00000004565.15"; transcript_id "ENSMUST00000207941.1"; gene_type "protein_coding"; gene_status "KNOWN"; gene_name "Pnpla6"; transcript_type "protein_coding"; transcript_status "KNOWN"; transcript_name "Pnpla6-211"; exon_number "29"; exon_id "ENSMUSE00000209954.3"; talon_gene "24113"; talon_transcript "63338"; talon_exon "322673"; ccdsid "CCDS40206.1"; exon_status "KNOWN"; level "2"; protein_id "ENSMUSP00000004681.7"; source "HAVANA"; tag "CCDS";
chr8	HAVANA	exon	3543067	3543176	.	+	.	gene_id "ENSMUSG00000004565.15"; transcript_id "ENSMUST00000207941.1"; gene_type "protein_coding"; gene_status "KNOWN"; gene_name "Pnpla6"; transcript_type "protein_coding"; transcript_status "KNOWN"; transcript_name "Pnpla6-211"; exon_number "30"; exon_id "ENSMUSE00000209996.3"; talon_gene "24113"; talon_transcript "63338"; talon_exon "322675"; ccdsid "CCDS40206.1"; exon_status "KNOWN"; level "2"; protein_id "ENSMUSP00000004681.7"; source "HAVANA"; tag "CCDS";
chr8	HAVANA	exon	3543954	3544260	.	+	.	gene_id "ENSMUSG00000004565.15"; transcript_id "ENSMUST00000207941.1"; gene_type "protein_coding"; gene_status "KNOWN"; gene_name "Pnpla6"; transcript_type "protein_coding"; transcript_status "KNOWN"; transcript_name "Pnpla6-211"; exon_number "31"; exon_id "ENSMUSE00001381748.1"; talon_gene "24113"; talon_transcript "63338"; talon_exon "322703"; exon_status "KNOWN"; level "2"; protein_id "ENSMUSP00000146555.1"; source "HAVANA"; tag "basic";
chr8	HAVANA	transcript	3536921	3537748	.	+	.	gene_id "ENSMUSG00000004565.15"; transcript_id "ENSMUST00000208370.1"; gene_name "Pnpla6"; gene_status "KNOWN"; gene_type "protein_coding"; transcript_type "retained_intron"; transcript_status "KNOWN"; transcript_name "Pnpla6-216"; talon_gene "24113"; talon_transcript "63345"; havana_transcript "OTTMUST00000145146.1"; level "2"; source "HAVANA"; transcript_support_level "2";
chr8	HAVANA	exon	3536921	3537019	.	+	.	gene_id "ENSMUSG00000004565.15"; transcript_id "ENSMUST00000208370.1"; gene_type "protein_coding"; gene_status "KNOWN"; gene_name "Pnpla6"; transcript_type "retained_intron"; transcript_status "KNOWN"; transcript_name "Pnpla6-216"; exon_number "1"; exon_id "ENSMUSE00001377337.1"; talon_gene "24113"; talon_transcript "63345"; talon_exon "322719"; exon_status "KNOWN"; level "2"; source "HAVANA";
chr8	HAVANA	exon	3537249	3537365	.	+	.	gene_id "ENSMUSG00000004565.15"; transcript_id "ENSMUST00000208370.1"; gene_type "protein_coding"; gene_status "KNOWN"; gene_name "Pnpla6"; transcript_type "retained_intron"; transcript_status "KNOWN"; transcript_name "Pnpla6-216"; exon_number "2"; exon_id "ENSMUSE00000209981.3"; talon_gene "24113"; talon_transcript "63345"; talon_exon "322663"; ccdsid "CCDS40206.1"; exon_status "KNOWN"; level "2"; protein_id "ENSMUSP00000004681.7"; source "HAVANA"; tag "CCDS";
chr8	HAVANA	exon	3537451	3537748	.	+	.	gene_id "ENSMUSG00000004565.15"; transcript_id "ENSMUST00000208370.1"; gene_type "protein_coding"; gene_status "KNOWN"; gene_name "Pnpla6"; transcript_type "retained_intron"; transcript_status "KNOWN"; transcript_name "Pnpla6-216"; exon_number "3"; exon_id "ENSMUSE00001379537.1"; talon_gene "24113"; talon_transcript "63345"; talon_exon "322721"; exon_status "KNOWN"; level "2"; source "HAVANA";
chr8	HAVANA	gene	3587293	3608928	.	+	.	gene_id "ENSMUSG00000044433.16"; gene_name "Camsap3"; gene_status "KNOWN"; gene_type "protein_coding"; talon_gene "24116"; havana_gene "OTTMUSG00000059167.1"; level "2";
chr8	HAVANA	transcript	3587293	3609075	.	+	.	gene_id "ENSMUSG00000044433.16"; transcript_id "ENSMUST00000057028.14"; gene_name "Camsap3"; gene_status "KNOWN"; gene_type "protein_coding"; transcript_type "protein_coding"; transcript_status "KNOWN"; transcript_name "Camsap3-201"; talon_gene "24116"; talon_transcript "63355"; ccdsid "CCDS22064.1"; havana_transcript "OTTMUST00000145150.1"; level "2"; protein_id "ENSMUSP00000058958.7"; source "HAVANA"; tag "CCDS"; transcript_support_level "1";
chr8	HAVANA	exon	3587293	3587959	.	+	.	gene_id "ENSMUSG00000044433.16"; transcript_id "ENSMUST00000057028.14"; gene_type "protein_coding"; gene_status "KNOWN"; gene_name "Camsap3"; transcript_type "protein_coding"; transcript_status "KNOWN"; transcript_name "Camsap3-201"; exon_number "1"; exon_id "ENSMUSE00000611125.3"; talon_gene "24116"; talon_transcript "63355"; talon_exon "322748"; ccdsid "CCDS22064.1"; exon_status "KNOWN"; level "2"; protein_id "ENSMUSP00000058958.7"; source "HAVANA"; tag "CCDS";
chr8	HAVANA	exon	3597842	3598095	.	+	.	gene_id "ENSMUSG00000044433.16"; transcript_id "ENSMUST00000057028.14"; gene_type "protein_coding"; gene_status "KNOWN"; gene_name "Camsap3"; transcript_type "protein_coding"; transcript_status "KNOWN"; transcript_name "Camsap3-201"; exon_number "2"; exon_id "ENSMUSE00000362556.4"; talon_gene "24116"; talon_transcript "63355"; talon_exon "322750"; ccdsid "CCDS22064.1"; exon_status "KNOWN"; level "2"; protein_id "ENSMUSP00000058958.7"; source "HAVANA"; tag "CCDS";
chr8	HAVANA	exon	3598686	3598808	.	+	.	gene_id "ENSMUSG00000044433.16"; transcript_id "ENSMUST00000057028.14"; gene_type "protein_coding"; gene_status "KNOWN"; gene_name "Camsap3"; transcript_type "protein_coding"; transcript_status "KNOWN"; transcript_name "Camsap3-201"; exon_number "3"; exon_id "ENSMUSE00000400943.4"; talon_gene "24116"; talon_transcript "63355"; talon_exon "322752"; ccdsid "CCDS22064.1"; exon_status "KNOWN"; level "2"; protein_id "ENSMUSP00000058958.7"; source "HAVANA"; tag "CCDS";
chr8	HAVANA	exon	3598893	3598988	.	+	.	gene_id "ENSMUSG00000044433.16"; transcript_id "ENSMUST00000057028.14"; gene_type "protein_coding"; gene_status "KNOWN"; gene_name "Camsap3"; transcript_type "protein_coding"; transcript_status "KNOWN"; transcript_name "Camsap3-201"; exon_number "4"; exon_id "ENSMUSE00000426516.3"; talon_gene "24116"; talon_transcript "63355"; talon_exon "322754"; ccdsid "CCDS22064.1"; exon_status "KNOWN"; level "2"; protein_id "ENSMUSP00000058958.7"; source "HAVANA"; tag "CCDS";
chr8	HAVANA	exon	3600676	3600814	.	+	.	gene_id "ENSMUSG00000044433.16"; transcript_id "ENSMUST00000057028.14"; gene_type "protein_coding"; gene_status "KNOWN"; gene_name "Camsap3"; transcript_type "protein_coding"; transcript_status "KNOWN"; transcript_name "Camsap3-201"; exon_number "5"; exon_id "ENSMUSE00000413235.4"; talon_gene "24116"; talon_transcript "63355"; talon_exon "322756"; ccdsid "CCDS22064.1"; exon_status "KNOWN"; level "2"; protein_id "ENSMUSP00000058958.7"; source "HAVANA"; tag "CCDS";
chr8	HAVANA	exon	3601966	3602105	.	+	.	gene_id "ENSMUSG00000044433.16"; transcript_id "ENSMUST00000057028.14"; gene_type "protein_coding"; gene_status "KNOWN"; gene_name "Camsap3"; transcript_type "protein_coding"; transcript_status "KNOWN"; transcript_name "Camsap3-201"; exon_number "6"; exon_id "ENSMUSE00000367515.3"; talon_gene "24116"; talon_transcript "63355"; talon_exon "322758"; ccdsid "CCDS22064.1"; exon_status "KNOWN"; level "2"; protein_id "ENSMUSP00000058958.7"; source "HAVANA"; tag "CCDS";
chr8	HAVANA	exon	3602186	3602279	.	+	.	gene_id "ENSMUSG00000044433.16"; transcript_id "ENSMUST00000057028.14"; gene_type "protein_coding"; gene_status "KNOWN"; gene_name "Camsap3"; transcript_type "protein_coding"; transcript_status "KNOWN"; transcript_name "Camsap3-201"; exon_number "7"; exon_id "ENSMUSE00000364692.4"; talon_gene "24116"; talon_transcript "63355"; talon_exon "322760"; ccdsid "CCDS22064.1"; exon_status "KNOWN"; level "2"; protein_id "ENSMUSP00000058958.7"; source "HAVANA"; tag "CCDS";
chr8	HAVANA	exon	3602371	3602425	.	+	.	gene_id "ENSMUSG00000044433.16"; transcript_id "ENSMUST00000057028.14"; gene_type "protein_coding"; gene_status "KNOWN"; gene_name "Camsap3"; transcript_type "protein_coding"; transcript_status "KNOWN"; transcript_name "Camsap3-201"; exon_number "8"; exon_id "ENSMUSE00000426501.3"; talon_gene "24116"; talon_transcript "63355"; talon_exon "322762"; ccdsid "CCDS22064.1"; exon_status "KNOWN"; level "2"; protein_id "ENSMUSP00000058958.7"; source "HAVANA"; tag "CCDS";
chr8	HAVANA	exon	3602554	3602627	.	+	.	gene_id "ENSMUSG00000044433.16"; transcript_id "ENSMUST00000057028.14"; gene_type "protein_coding"; gene_status "KNOWN"; gene_name "Camsap3"; transcript_type "protein_coding"; transcript_status "KNOWN"; transcript_name "Camsap3-201"; exon_number "9"; exon_id "ENSMUSE00000426499.3"; talon_gene "24116"; talon_transcript "63355"; talon_exon "322764"; ccdsid "CCDS22064.1"; exon_status "KNOWN"; level "2"; protein_id "ENSMUSP00000058958.7"; source "HAVANA"; tag "CCDS";
chr8	HAVANA	exon	3603432	3603501	.	+	.	gene_id "ENSMUSG00000044433.16"; transcript_id "ENSMUST00000057028.14"; gene_type "protein_coding"; gene_status "KNOWN"; gene_name "Camsap3"; transcript_type "protein_coding"; transcript_status "KNOWN"; transcript_name "Camsap3-201"; exon_number "10"; exon_id "ENSMUSE00000408211.4"; talon_gene "24116"; talon_transcript "63355"; talon_exon "322766"; ccdsid "CCDS22064.1"; exon_status "KNOWN"; level "2"; protein_id "ENSMUSP00000058958.7"; source "HAVANA"; tag "CCDS";
chr8	HAVANA	exon	3603606	3605076	.	+	.	gene_id "ENSMUSG00000044433.16"; transcript_id "ENSMUST00000057028.14"; gene_type "protein_coding"; gene_status "KNOWN"; gene_name "Camsap3"; transcript_type "protein_coding"; transcript_status "KNOWN"; transcript_name "Camsap3-201"; exon_number "11"; exon_id "ENSMUSE00000369212.5"; talon_gene "24116"; talon_transcript "63355"; talon_exon "322768"; ccdsid "CCDS22064.1"; exon_status "KNOWN"; level "2"; protein_id "ENSMUSP00000058958.7"; source "HAVANA"; tag "CCDS";
chr8	HAVANA	exon	3606267	3606406	.	+	.	gene_id "ENSMUSG00000044433.16"; transcript_id "ENSMUST00000057028.14"; gene_type "protein_coding"; gene_status "KNOWN"; gene_name "Camsap3"; transcript_type "protein_coding"; transcript_status "KNOWN"; transcript_name "Camsap3-201"; exon_number "12"; exon_id "ENSMUSE00000369927.3"; talon_gene "24116"; talon_transcript "63355"; talon_exon "322770"; ccdsid "CCDS22064.1"; exon_status "KNOWN"; level "2"; protein_id "ENSMUSP00000058958.7"; source "HAVANA"; tag "CCDS";
chr8	HAVANA	exon	3606504	3606820	.	+	.	gene_id "ENSMUSG00000044433.16"; transcript_id "ENSMUST00000057028.14"; gene_type "protein_coding"; gene_status "KNOWN"; gene_name "Camsap3"; transcript_type "protein_coding"; transcript_status "KNOWN"; transcript_name "Camsap3-201"; exon_number "13"; exon_id "ENSMUSE00000411628.3"; talon_gene "24116"; talon_transcript "63355"; talon_exon "322772"; ccdsid "CCDS22064.1"; exon_status "KNOWN"; level "2"; protein_id "ENSMUSP00000058958.7"; source "HAVANA"; tag "CCDS";
chr8	HAVANA	exon	3607791	3607890	.	+	.	gene_id "ENSMUSG00000044433.16"; transcript_id "ENSMUST00000057028.14"; gene_type "protein_coding"; gene_status "KNOWN"; gene_name "Camsap3"; transcript_type "protein_coding"; transcript_status "KNOWN"; transcript_name "Camsap3-201"; exon_number "14"; exon_id "ENSMUSE00000232670.3"; talon_gene "24116"; talon_transcript "63355"; talon_exon "322774"; ccdsid "CCDS22064.1"; exon_status "KNOWN"; level "2"; protein_id "ENSMUSP00000058958.7"; source "HAVANA"; tag "CCDS";
chr8	HAVANA	exon	3608189	3608301	.	+	.	gene_id "ENSMUSG00000044433.16"; transcript_id "ENSMUST00000057028.14"; gene_type "protein_coding"; gene_status "KNOWN"; gene_name "Camsap3"; transcript_type "protein_coding"; transcript_status "KNOWN"; transcript_name "Camsap3-201"; exon_number "15"; exon_id "ENSMUSE00000210025.3"; talon_gene "24116"; talon_transcript "63355"; talon_exon "322776"; ccdsid "CCDS22064.1"; exon_status "KNOWN"; level "2"; protein_id "ENSMUSP00000058958.7"; source "HAVANA"; tag "CCDS";
chr8	HAVANA	exon	3608394	3608512	.	+	.	gene_id "ENSMUSG00000044433.16"; transcript_id "ENSMUST00000057028.14"; gene_type "protein_coding"; gene_status "KNOWN"; gene_name "Camsap3"; transcript_type "protein_coding"; transcript_status "KNOWN"; transcript_name "Camsap3-201"; exon_number "16"; exon_id "ENSMUSE00000210021.3"; talon_gene "24116"; talon_transcript "63355"; talon_exon "322778"; ccdsid "CCDS22064.1"; exon_status "KNOWN"; level "2"; protein_id "ENSMUSP00000058958.7"; source "HAVANA"; tag "CCDS";
chr8	HAVANA	exon	3608598	3609075	.	+	.	gene_id "ENSMUSG00000044433.16"; transcript_id "ENSMUST00000057028.14"; gene_type "protein_coding"; gene_status "KNOWN"; gene_name "Camsap3"; transcript_type "protein_coding"; transcript_status "KNOWN"; transcript_name "Camsap3-201"; exon_number "17"; exon_id "ENSMUSE00000375938.7"; talon_gene "24116"; talon_transcript "63355"; talon_exon "322780"; ccdsid "CCDS22064.1"; exon_status "KNOWN"; level "2"; protein_id "ENSMUSP00000058958.7"; source "HAVANA"; tag "CCDS";
chr8	HAVANA	transcript	3587812	3608928	.	+	.	gene_id "ENSMUSG00000044433.16"; transcript_id "ENSMUST00000207970.1"; gene_name "Camsap3"; gene_status "KNOWN"; gene_type "protein_coding"; transcript_type "protein_coding"; transcript_status "KNOWN"; transcript_name "Camsap3-209"; talon_gene "24116"; talon_transcript "63358"; ccdsid "CCDS85489.1"; havana_transcript "OTTMUST00000145153.1"; level "2"; protein_id "ENSMUSP00000146772.1"; source "HAVANA"; tag "CCDS"; transcript_support_level "1";
chr8	HAVANA	exon	3587812	3587959	.	+	.	gene_id "ENSMUSG00000044433.16"; transcript_id "ENSMUST00000207970.1"; gene_type "protein_coding"; gene_status "KNOWN"; gene_name "Camsap3"; transcript_type "protein_coding"; transcript_status "KNOWN"; transcript_name "Camsap3-209"; exon_number "1"; exon_id "ENSMUSE00001380807.1"; talon_gene "24116"; talon_transcript "63358"; talon_exon "322785"; ccdsid "CCDS85489.1"; exon_status "KNOWN"; level "2"; protein_id "ENSMUSP00000146565.1"; source "HAVANA"; tag "basic";
chr8	HAVANA	exon	3597842	3598095	.	+	.	gene_id "ENSMUSG00000044433.16"; transcript_id "ENSMUST00000207970.1"; gene_type "protein_coding"; gene_status "KNOWN"; gene_name "Camsap3"; transcript_type "protein_coding"; transcript_status "KNOWN"; transcript_name "Camsap3-209"; exon_number "2"; exon_id "ENSMUSE00000362556.4"; talon_gene "24116"; talon_transcript "63358"; talon_exon "322750"; ccdsid "CCDS22064.1"; exon_status "KNOWN"; level "2"; protein_id "ENSMUSP00000058958.7"; source "HAVANA"; tag "CCDS";
chr8	HAVANA	exon	3598686	3598808	.	+	.	gene_id "ENSMUSG00000044433.16"; transcript_id "ENSMUST00000207970.1"; gene_type "protein_coding"; gene_status "KNOWN"; gene_name "Camsap3"; transcript_type "protein_coding"; transcript_status "KNOWN"; transcript_name "Camsap3-209"; exon_number "3"; exon_id "ENSMUSE00000400943.4"; talon_gene "24116"; talon_transcript "63358"; talon_exon "322752"; ccdsid "CCDS22064.1"; exon_status "KNOWN"; level "2"; protein_id "ENSMUSP00000058958.7"; source "HAVANA"; tag "CCDS";
chr8	HAVANA	exon	3598893	3598988	.	+	.	gene_id "ENSMUSG00000044433.16"; transcript_id "ENSMUST00000207970.1"; gene_type "protein_coding"; gene_status "KNOWN"; gene_name "Camsap3"; transcript_type "protein_coding"; transcript_status "KNOWN"; transcript_name "Camsap3-209"; exon_number "4"; exon_id "ENSMUSE00000426516.3"; talon_gene "24116"; talon_transcript "63358"; talon_exon "322754"; ccdsid "CCDS22064.1"; exon_status "KNOWN"; level "2"; protein_id "ENSMUSP00000058958.7"; source "HAVANA"; tag "CCDS";
chr8	HAVANA	exon	3599217	3599249	.	+	.	gene_id "ENSMUSG00000044433.16"; transcript_id "ENSMUST00000207970.1"; gene_type "protein_coding"; gene_status "KNOWN"; gene_name "Camsap3"; transcript_type "protein_coding"; transcript_status "KNOWN"; transcript_name "Camsap3-209"; exon_number "5"; exon_id "ENSMUSE00001380169.1"; talon_gene "24116"; talon_transcript "63358"; talon_exon "322790"; ccdsid "CCDS85489.1"; exon_status "KNOWN"; level "2"; protein_id "ENSMUSP00000146772.1"; source "HAVANA"; tag "CCDS";
chr8	HAVANA	exon	3600676	3600814	.	+	.	gene_id "ENSMUSG00000044433.16"; transcript_id "ENSMUST00000207970.1"; gene_type "protein_coding"; gene_status "KNOWN"; gene_name "Camsap3"; transcript_type "protein_coding"; transcript_status "KNOWN"; transcript_name "Camsap3-209"; exon_number "6"; exon_id "ENSMUSE00000413235.4"; talon_gene "24116"; talon_transcript "63358"; talon_exon "322756"; ccdsid "CCDS22064.1"; exon_status "KNOWN"; level "2"; protein_id "ENSMUSP00000058958.7"; source "HAVANA"; tag "CCDS";
chr8	HAVANA	exon	3601966	3602105	.	+	.	gene_id "ENSMUSG00000044433.16"; transcript_id "ENSMUST00000207970.1"; gene_type "protein_coding"; gene_status "KNOWN"; gene_name "Camsap3"; transcript_type "protein_coding"; transcript_status "KNOWN"; transcript_name "Camsap3-209"; exon_number "7"; exon_id "ENSMUSE00000367515.3"; talon_gene "24116"; talon_transcript "63358"; talon_exon "322758"; ccdsid "CCDS22064.1"; exon_status "KNOWN"; level "2"; protein_id "ENSMUSP00000058958.7"; source "HAVANA"; tag "CCDS";
chr8	HAVANA	exon	3602186	3602279	.	+	.	gene_id "ENSMUSG00000044433.16"; transcript_id "ENSMUST00000207970.1"; gene_type "protein_coding"; gene_status "KNOWN"; gene_name "Camsap3"; transcript_type "protein_coding"; transcript_status "KNOWN"; transcript_name "Camsap3-209"; exon_number "8"; exon_id "ENSMUSE00000364692.4"; talon_gene "24116"; talon_transcript "63358"; talon_exon "322760"; ccdsid "CCDS22064.1"; exon_status "KNOWN"; level "2"; protein_id "ENSMUSP00000058958.7"; source "HAVANA"; tag "CCDS";
chr8	HAVANA	exon	3602371	3602425	.	+	.	gene_id "ENSMUSG00000044433.16"; transcript_id "ENSMUST00000207970.1"; gene_type "protein_coding"; gene_status "KNOWN"; gene_name "Camsap3"; transcript_type "protein_coding"; transcript_status "KNOWN"; transcript_name "Camsap3-209"; exon_number "9"; exon_id "ENSMUSE00000426501.3"; talon_gene "24116"; talon_transcript "63358"; talon_exon "322762"; ccdsid "CCDS22064.1"; exon_status "KNOWN"; level "2"; protein_id "ENSMUSP00000058958.7"; source "HAVANA"; tag "CCDS";
chr8	HAVANA	exon	3602554	3602627	.	+	.	gene_id "ENSMUSG00000044433.16"; transcript_id "ENSMUST00000207970.1"; gene_type "protein_coding"; gene_status "KNOWN"; gene_name "Camsap3"; transcript_type "protein_coding"; transcript_status "KNOWN"; transcript_name "Camsap3-209"; exon_number "10"; exon_id "ENSMUSE00000426499.3"; talon_gene "24116"; talon_transcript "63358"; talon_exon "322764"; ccdsid "CCDS22064.1"; exon_status "KNOWN"; level "2"; protein_id "ENSMUSP00000058958.7"; source "HAVANA"; tag "CCDS";
chr8	HAVANA	exon	3603432	3603501	.	+	.	gene_id "ENSMUSG00000044433.16"; transcript_id "ENSMUST00000207970.1"; gene_type "protein_coding"; gene_status "KNOWN"; gene_name "Camsap3"; transcript_type "protein_coding"; transcript_status "KNOWN"; transcript_name "Camsap3-209"; exon_number "11"; exon_id "ENSMUSE00000408211.4"; talon_gene "24116"; talon_transcript "63358"; talon_exon "322766"; ccdsid "CCDS22064.1"; exon_status "KNOWN"; level "2"; protein_id "ENSMUSP00000058958.7"; source "HAVANA"; tag "CCDS";
chr8	HAVANA	exon	3603606	3605076	.	+	.	gene_id "ENSMUSG00000044433.16"; transcript_id "ENSMUST00000207970.1"; gene_type "protein_coding"; gene_status "KNOWN"; gene_name "Camsap3"; transcript_type "protein_coding"; transcript_status "KNOWN"; transcript_name "Camsap3-209"; exon_number "12"; exon_id "ENSMUSE00000369212.5"; talon_gene "24116"; talon_transcript "63358"; talon_exon "322768"; ccdsid "CCDS22064.1"; exon_status "KNOWN"; level "2"; protein_id "ENSMUSP00000058958.7"; source "HAVANA"; tag "CCDS";
chr8	HAVANA	exon	3606267	3606406	.	+	.	gene_id "ENSMUSG00000044433.16"; transcript_id "ENSMUST00000207970.1"; gene_type "protein_coding"; gene_status "KNOWN"; gene_name "Camsap3"; transcript_type "protein_coding"; transcript_status "KNOWN"; transcript_name "Camsap3-209"; exon_number "13"; exon_id "ENSMUSE00000369927.3"; talon_gene "24116"; talon_transcript "63358"; talon_exon "322770"; ccdsid "CCDS22064.1"; exon_status "KNOWN"; level "2"; protein_id "ENSMUSP00000058958.7"; source "HAVANA"; tag "CCDS";
chr8	HAVANA	exon	3606504	3606820	.	+	.	gene_id "ENSMUSG00000044433.16"; transcript_id "ENSMUST00000207970.1"; gene_type "protein_coding"; gene_status "KNOWN"; gene_name "Camsap3"; transcript_type "protein_coding"; transcript_status "KNOWN"; transcript_name "Camsap3-209"; exon_number "14"; exon_id "ENSMUSE00000411628.3"; talon_gene "24116"; talon_transcript "63358"; talon_exon "322772"; ccdsid "CCDS22064.1"; exon_status "KNOWN"; level "2"; protein_id "ENSMUSP00000058958.7"; source "HAVANA"; tag "CCDS";
chr8	HAVANA	exon	3607791	3607890	.	+	.	gene_id "ENSMUSG00000044433.16"; transcript_id "ENSMUST00000207970.1"; gene_type "protein_coding"; gene_status "KNOWN"; gene_name "Camsap3"; transcript_type "protein_coding"; transcript_status "KNOWN"; transcript_name "Camsap3-209"; exon_number "15"; exon_id "ENSMUSE00000232670.3"; talon_gene "24116"; talon_transcript "63358"; talon_exon "322774"; ccdsid "CCDS22064.1"; exon_status "KNOWN"; level "2"; protein_id "ENSMUSP00000058958.7"; source "HAVANA"; tag "CCDS";
chr8	HAVANA	exon	3608189	3608301	.	+	.	gene_id "ENSMUSG00000044433.16"; transcript_id "ENSMUST00000207970.1"; gene_type "protein_coding"; gene_status "KNOWN"; gene_name "Camsap3"; transcript_type "protein_coding"; transcript_status "KNOWN"; transcript_name "Camsap3-209"; exon_number "16"; exon_id "ENSMUSE00000210025.3"; talon_gene "24116"; talon_transcript "63358"; talon_exon "322776"; ccdsid "CCDS22064.1"; exon_status "KNOWN"; level "2"; protein_id "ENSMUSP00000058958.7"; source "HAVANA"; tag "CCDS";
chr8	HAVANA	exon	3608394	3608512	.	+	.	gene_id "ENSMUSG00000044433.16"; transcript_id "ENSMUST00000207970.1"; gene_type "protein_coding"; gene_status "KNOWN"; gene_name "Camsap3"; transcript_type "protein_coding"; transcript_status "KNOWN"; transcript_name "Camsap3-209"; exon_number "17"; exon_id "ENSMUSE00000210021.3"; talon_gene "24116"; talon_transcript "63358"; talon_exon "322778"; ccdsid "CCDS22064.1"; exon_status "KNOWN"; level "2"; protein_id "ENSMUSP00000058958.7"; source "HAVANA"; tag "CCDS";
chr8	HAVANA	exon	3608598	3608928	.	+	.	gene_id "ENSMUSG00000044433.16"; transcript_id "ENSMUST00000207970.1"; gene_type "protein_coding"; gene_status "KNOWN"; gene_name "Camsap3"; transcript_type "protein_coding"; transcript_status "KNOWN"; transcript_name "Camsap3-209"; exon_number "18"; exon_id "ENSMUSE00001380028.1"; talon_gene "24116"; talon_transcript "63358"; talon_exon "322788"; ccdsid "CCDS85489.1"; exon_status "KNOWN"; level "2"; protein_id "ENSMUSP00000146565.1"; source "HAVANA"; tag "basic";
chr8	HAVANA	transcript	3587812	3608928	.	+	.	gene_id "ENSMUSG00000044433.16"; transcript_id "ENSMUST00000207432.1"; gene_name "Camsap3"; gene_status "KNOWN"; gene_type "protein_coding"; transcript_type "protein_coding"; transcript_status "KNOWN"; transcript_name "Camsap3-205"; talon_gene "24116"; talon_transcript "63361"; ccdsid "CCDS85488.1"; havana_transcript "OTTMUST00000145156.1"; level "2"; protein_id "ENSMUSP00000146896.1"; source "HAVANA"; tag "CCDS"; transcript_support_level "1";
chr8	HAVANA	exon	3587812	3587959	.	+	.	gene_id "ENSMUSG00000044433.16"; transcript_id "ENSMUST00000207432.1"; gene_type "protein_coding"; gene_status "KNOWN"; gene_name "Camsap3"; transcript_type "protein_coding"; transcript_status "KNOWN"; transcript_name "Camsap3-205"; exon_number "1"; exon_id "ENSMUSE00001380807.1"; talon_gene "24116"; talon_transcript "63361"; talon_exon "322785"; ccdsid "CCDS85489.1"; exon_status "KNOWN"; level "2"; protein_id "ENSMUSP00000146565.1"; source "HAVANA"; tag "basic";
chr8	HAVANA	exon	3597842	3598095	.	+	.	gene_id "ENSMUSG00000044433.16"; transcript_id "ENSMUST00000207432.1"; gene_type "protein_coding"; gene_status "KNOWN"; gene_name "Camsap3"; transcript_type "protein_coding"; transcript_status "KNOWN"; transcript_name "Camsap3-205"; exon_number "2"; exon_id "ENSMUSE00000362556.4"; talon_gene "24116"; talon_transcript "63361"; talon_exon "322750"; ccdsid "CCDS22064.1"; exon_status "KNOWN"; level "2"; protein_id "ENSMUSP00000058958.7"; source "HAVANA"; tag "CCDS";
chr8	HAVANA	exon	3598686	3598808	.	+	.	gene_id "ENSMUSG00000044433.16"; transcript_id "ENSMUST00000207432.1"; gene_type "protein_coding"; gene_status "KNOWN"; gene_name "Camsap3"; transcript_type "protein_coding"; transcript_status "KNOWN"; transcript_name "Camsap3-205"; exon_number "3"; exon_id "ENSMUSE00000400943.4"; talon_gene "24116"; talon_transcript "63361"; talon_exon "322752"; ccdsid "CCDS22064.1"; exon_status "KNOWN"; level "2"; protein_id "ENSMUSP00000058958.7"; source "HAVANA"; tag "CCDS";
chr8	HAVANA	exon	3598893	3598988	.	+	.	gene_id "ENSMUSG00000044433.16"; transcript_id "ENSMUST00000207432.1"; gene_type "protein_coding"; gene_status "KNOWN"; gene_name "Camsap3"; transcript_type "protein_coding"; transcript_status "KNOWN"; transcript_name "Camsap3-205"; exon_number "4"; exon_id "ENSMUSE00000426516.3"; talon_gene "24116"; talon_transcript "63361"; talon_exon "322754"; ccdsid "CCDS22064.1"; exon_status "KNOWN"; level "2"; protein_id "ENSMUSP00000058958.7"; source "HAVANA"; tag "CCDS";
chr8	HAVANA	exon	3599217	3599249	.	+	.	gene_id "ENSMUSG00000044433.16"; transcript_id "ENSMUST00000207432.1"; gene_type "protein_coding"; gene_status "KNOWN"; gene_name "Camsap3"; transcript_type "protein_coding"; transcript_status "KNOWN"; transcript_name "Camsap3-205"; exon_number "5"; exon_id "ENSMUSE00001380169.1"; talon_gene "24116"; talon_transcript "63361"; talon_exon "322790"; ccdsid "CCDS85489.1"; exon_status "KNOWN"; level "2"; protein_id "ENSMUSP00000146772.1"; source "HAVANA"; tag "CCDS";
chr8	HAVANA	exon	3600358	3600405	.	+	.	gene_id "ENSMUSG00000044433.16"; transcript_id "ENSMUST00000207432.1"; gene_type "protein_coding"; gene_status "KNOWN"; gene_name "Camsap3"; transcript_type "protein_coding"; transcript_status "KNOWN"; transcript_name "Camsap3-205"; exon_number "6"; exon_id "ENSMUSE00001378556.1"; talon_gene "24116"; talon_transcript "63361"; talon_exon "322793"; ccdsid "CCDS85488.1"; exon_status "KNOWN"; level "2"; protein_id "ENSMUSP00000147209.1"; source "HAVANA"; tag "basic";
chr8	HAVANA	exon	3600676	3600814	.	+	.	gene_id "ENSMUSG00000044433.16"; transcript_id "ENSMUST00000207432.1"; gene_type "protein_coding"; gene_status "KNOWN"; gene_name "Camsap3"; transcript_type "protein_coding"; transcript_status "KNOWN"; transcript_name "Camsap3-205"; exon_number "7"; exon_id "ENSMUSE00000413235.4"; talon_gene "24116"; talon_transcript "63361"; talon_exon "322756"; ccdsid "CCDS22064.1"; exon_status "KNOWN"; level "2"; protein_id "ENSMUSP00000058958.7"; source "HAVANA"; tag "CCDS";
chr8	HAVANA	exon	3601966	3602105	.	+	.	gene_id "ENSMUSG00000044433.16"; transcript_id "ENSMUST00000207432.1"; gene_type "protein_coding"; gene_status "KNOWN"; gene_name "Camsap3"; transcript_type "protein_coding"; transcript_status "KNOWN"; transcript_name "Camsap3-205"; exon_number "8"; exon_id "ENSMUSE00000367515.3"; talon_gene "24116"; talon_transcript "63361"; talon_exon "322758"; ccdsid "CCDS22064.1"; exon_status "KNOWN"; level "2"; protein_id "ENSMUSP00000058958.7"; source "HAVANA"; tag "CCDS";
chr8	HAVANA	exon	3602186	3602279	.	+	.	gene_id "ENSMUSG00000044433.16"; transcript_id "ENSMUST00000207432.1"; gene_type "protein_coding"; gene_status "KNOWN"; gene_name "Camsap3"; transcript_type "protein_coding"; transcript_status "KNOWN"; transcript_name "Camsap3-205"; exon_number "9"; exon_id "ENSMUSE00000364692.4"; talon_gene "24116"; talon_transcript "63361"; talon_exon "322760"; ccdsid "CCDS22064.1"; exon_status "KNOWN"; level "2"; protein_id "ENSMUSP00000058958.7"; source "HAVANA"; tag "CCDS";
chr8	HAVANA	exon	3602371	3602425	.	+	.	gene_id "ENSMUSG00000044433.16"; transcript_id "ENSMUST00000207432.1"; gene_type "protein_coding"; gene_status "KNOWN"; gene_name "Camsap3"; transcript_type "protein_coding"; transcript_status "KNOWN"; transcript_name "Camsap3-205"; exon_number "10"; exon_id "ENSMUSE00000426501.3"; talon_gene "24116"; talon_transcript "63361"; talon_exon "322762"; ccdsid "CCDS22064.1"; exon_status "KNOWN"; level "2"; protein_id "ENSMUSP00000058958.7"; source "HAVANA"; tag "CCDS";
chr8	HAVANA	exon	3602554	3602627	.	+	.	gene_id "ENSMUSG00000044433.16"; transcript_id "ENSMUST00000207432.1"; gene_type "protein_coding"; gene_status "KNOWN"; gene_name "Camsap3"; transcript_type "protein_coding"; transcript_status "KNOWN"; transcript_name "Camsap3-205"; exon_number "11"; exon_id "ENSMUSE00000426499.3"; talon_gene "24116"; talon_transcript "63361"; talon_exon "322764"; ccdsid "CCDS22064.1"; exon_status "KNOWN"; level "2"; protein_id "ENSMUSP00000058958.7"; source "HAVANA"; tag "CCDS";
chr8	HAVANA	exon	3603432	3603501	.	+	.	gene_id "ENSMUSG00000044433.16"; transcript_id "ENSMUST00000207432.1"; gene_type "protein_coding"; gene_status "KNOWN"; gene_name "Camsap3"; transcript_type "protein_coding"; transcript_status "KNOWN"; transcript_name "Camsap3-205"; exon_number "12"; exon_id "ENSMUSE00000408211.4"; talon_gene "24116"; talon_transcript "63361"; talon_exon "322766"; ccdsid "CCDS22064.1"; exon_status "KNOWN"; level "2"; protein_id "ENSMUSP00000058958.7"; source "HAVANA"; tag "CCDS";
chr8	HAVANA	exon	3603606	3605076	.	+	.	gene_id "ENSMUSG00000044433.16"; transcript_id "ENSMUST00000207432.1"; gene_type "protein_coding"; gene_status "KNOWN"; gene_name "Camsap3"; transcript_type "protein_coding"; transcript_status "KNOWN"; transcript_name "Camsap3-205"; exon_number "13"; exon_id "ENSMUSE00000369212.5"; talon_gene "24116"; talon_transcript "63361"; talon_exon "322768"; ccdsid "CCDS22064.1"; exon_status "KNOWN"; level "2"; protein_id "ENSMUSP00000058958.7"; source "HAVANA"; tag "CCDS";
chr8	HAVANA	exon	3606267	3606406	.	+	.	gene_id "ENSMUSG00000044433.16"; transcript_id "ENSMUST00000207432.1"; gene_type "protein_coding"; gene_status "KNOWN"; gene_name "Camsap3"; transcript_type "protein_coding"; transcript_status "KNOWN"; transcript_name "Camsap3-205"; exon_number "14"; exon_id "ENSMUSE00000369927.3"; talon_gene "24116"; talon_transcript "63361"; talon_exon "322770"; ccdsid "CCDS22064.1"; exon_status "KNOWN"; level "2"; protein_id "ENSMUSP00000058958.7"; source "HAVANA"; tag "CCDS";
chr8	HAVANA	exon	3606504	3606820	.	+	.	gene_id "ENSMUSG00000044433.16"; transcript_id "ENSMUST00000207432.1"; gene_type "protein_coding"; gene_status "KNOWN"; gene_name "Camsap3"; transcript_type "protein_coding"; transcript_status "KNOWN"; transcript_name "Camsap3-205"; exon_number "15"; exon_id "ENSMUSE00000411628.3"; talon_gene "24116"; talon_transcript "63361"; talon_exon "322772"; ccdsid "CCDS22064.1"; exon_status "KNOWN"; level "2"; protein_id "ENSMUSP00000058958.7"; source "HAVANA"; tag "CCDS";
chr8	HAVANA	exon	3607791	3607890	.	+	.	gene_id "ENSMUSG00000044433.16"; transcript_id "ENSMUST00000207432.1"; gene_type "protein_coding"; gene_status "KNOWN"; gene_name "Camsap3"; transcript_type "protein_coding"; transcript_status "KNOWN"; transcript_name "Camsap3-205"; exon_number "16"; exon_id "ENSMUSE00000232670.3"; talon_gene "24116"; talon_transcript "63361"; talon_exon "322774"; ccdsid "CCDS22064.1"; exon_status "KNOWN"; level "2"; protein_id "ENSMUSP00000058958.7"; source "HAVANA"; tag "CCDS";
chr8	HAVANA	exon	3608189	3608301	.	+	.	gene_id "ENSMUSG00000044433.16"; transcript_id "ENSMUST00000207432.1"; gene_type "protein_coding"; gene_status "KNOWN"; gene_name "Camsap3"; transcript_type "protein_coding"; transcript_status "KNOWN"; transcript_name "Camsap3-205"; exon_number "17"; exon_id "ENSMUSE00000210025.3"; talon_gene "24116"; talon_transcript "63361"; talon_exon "322776"; ccdsid "CCDS22064.1"; exon_status "KNOWN"; level "2"; protein_id "ENSMUSP00000058958.7"; source "HAVANA"; tag "CCDS";
chr8	HAVANA	exon	3608394	3608512	.	+	.	gene_id "ENSMUSG00000044433.16"; transcript_id "ENSMUST00000207432.1"; gene_type "protein_coding"; gene_status "KNOWN"; gene_name "Camsap3"; transcript_type "protein_coding"; transcript_status "KNOWN"; transcript_name "Camsap3-205"; exon_number "18"; exon_id "ENSMUSE00000210021.3"; talon_gene "24116"; talon_transcript "63361"; talon_exon "322778"; ccdsid "CCDS22064.1"; exon_status "KNOWN"; level "2"; protein_id "ENSMUSP00000058958.7"; source "HAVANA"; tag "CCDS";
chr8	HAVANA	exon	3608598	3608928	.	+	.	gene_id "ENSMUSG00000044433.16"; transcript_id "ENSMUST00000207432.1"; gene_type "protein_coding"; gene_status "KNOWN"; gene_name "Camsap3"; transcript_type "protein_coding"; transcript_status "KNOWN"; transcript_name "Camsap3-205"; exon_number "19"; exon_id "ENSMUSE00001380028.1"; talon_gene "24116"; talon_transcript "63361"; talon_exon "322788"; ccdsid "CCDS85489.1"; exon_status "KNOWN"; level "2"; protein_id "ENSMUSP00000146565.1"; source "HAVANA"; tag "basic";
chr8	HAVANA	gene	3608421	3621302	.	-	.	gene_id "ENSMUSG00000019470.12"; gene_name "Xab2"; gene_status "KNOWN"; gene_type "protein_coding"; talon_gene "24117"; havana_gene "OTTMUSG00000034606.1"; level "2";
chr8	HAVANA	transcript	3608421	3621305	.	-	.	gene_id "ENSMUSG00000019470.12"; transcript_id "ENSMUST00000163038.7"; gene_name "Xab2"; gene_status "KNOWN"; gene_type "protein_coding"; transcript_type "retained_intron"; transcript_status "KNOWN"; transcript_name "Xab2-205"; talon_gene "24117"; talon_transcript "63367"; havana_transcript "OTTMUST00000087803.1"; level "2"; source "HAVANA"; transcript_support_level "1";
chr8	HAVANA	exon	3621228	3621305	.	-	.	gene_id "ENSMUSG00000019470.12"; transcript_id "ENSMUST00000163038.7"; gene_type "protein_coding"; gene_status "KNOWN"; gene_name "Xab2"; transcript_type "retained_intron"; transcript_status "KNOWN"; transcript_name "Xab2-205"; exon_number "1"; exon_id "ENSMUSE00000858704.1"; talon_gene "24117"; talon_transcript "63367"; talon_exon "322809"; exon_status "KNOWN"; level "2"; source "HAVANA";
chr8	HAVANA	exon	3618945	3619093	.	-	.	gene_id "ENSMUSG00000019470.12"; transcript_id "ENSMUST00000163038.7"; gene_type "protein_coding"; gene_status "KNOWN"; gene_name "Xab2"; transcript_type "retained_intron"; transcript_status "KNOWN"; transcript_name "Xab2-205"; exon_number "2"; exon_id "ENSMUSE00001205496.1"; talon_gene "24117"; talon_transcript "63367"; talon_exon "322811"; ccdsid "CCDS22065.1"; exon_status "KNOWN"; level "2"; protein_id "ENSMUSP00000019614.6"; source "HAVANA"; tag "CCDS";
chr8	HAVANA	exon	3618543	3618666	.	-	.	gene_id "ENSMUSG00000019470.12"; transcript_id "ENSMUST00000163038.7"; gene_type "protein_coding"; gene_status "KNOWN"; gene_name "Xab2"; transcript_type "retained_intron"; transcript_status "KNOWN"; transcript_name "Xab2-205"; exon_number "3"; exon_id "ENSMUSE00001227769.1"; talon_gene "24117"; talon_transcript "63367"; talon_exon "322813"; ccdsid "CCDS22065.1"; exon_status "KNOWN"; level "2"; protein_id "ENSMUSP00000019614.6"; source "HAVANA"; tag "CCDS";
chr8	HAVANA	exon	3618055	3618252	.	-	.	gene_id "ENSMUSG00000019470.12"; transcript_id "ENSMUST00000163038.7"; gene_type "protein_coding"; gene_status "KNOWN"; gene_name "Xab2"; transcript_type "retained_intron"; transcript_status "KNOWN"; transcript_name "Xab2-205"; exon_number "4"; exon_id "ENSMUSE00001253941.1"; talon_gene "24117"; talon_transcript "63367"; talon_exon "322815"; ccdsid "CCDS22065.1"; exon_status "KNOWN"; level "2"; protein_id "ENSMUSP00000019614.6"; source "HAVANA"; tag "CCDS";
chr8	HAVANA	exon	3616250	3616384	.	-	.	gene_id "ENSMUSG00000019470.12"; transcript_id "ENSMUST00000163038.7"; gene_type "protein_coding"; gene_status "KNOWN"; gene_name "Xab2"; transcript_type "retained_intron"; transcript_status "KNOWN"; transcript_name "Xab2-205"; exon_number "5"; exon_id "ENSMUSE00001259196.1"; talon_gene "24117"; talon_transcript "63367"; talon_exon "322817"; ccdsid "CCDS22065.1"; exon_status "KNOWN"; level "2"; protein_id "ENSMUSP00000019614.6"; source "HAVANA"; tag "CCDS";
chr8	HAVANA	exon	3615994	3616158	.	-	.	gene_id "ENSMUSG00000019470.12"; transcript_id "ENSMUST00000163038.7"; gene_type "protein_coding"; gene_status "KNOWN"; gene_name "Xab2"; transcript_type "retained_intron"; transcript_status "KNOWN"; transcript_name "Xab2-205"; exon_number "6"; exon_id "ENSMUSE00001239610.1"; talon_gene "24117"; talon_transcript "63367"; talon_exon "322819"; ccdsid "CCDS22065.1"; exon_status "KNOWN"; level "2"; protein_id "ENSMUSP00000019614.6"; source "HAVANA"; tag "CCDS";
chr8	HAVANA	exon	3614245	3614389	.	-	.	gene_id "ENSMUSG00000019470.12"; transcript_id "ENSMUST00000163038.7"; gene_type "protein_coding"; gene_status "KNOWN"; gene_name "Xab2"; transcript_type "retained_intron"; transcript_status "KNOWN"; transcript_name "Xab2-205"; exon_number "7"; exon_id "ENSMUSE00001207566.1"; talon_gene "24117"; talon_transcript "63367"; talon_exon "322821"; ccdsid "CCDS22065.1"; exon_status "KNOWN"; level "2"; protein_id "ENSMUSP00000019614.6"; source "HAVANA"; tag "CCDS";
chr8	HAVANA	exon	3613799	3613950	.	-	.	gene_id "ENSMUSG00000019470.12"; transcript_id "ENSMUST00000163038.7"; gene_type "protein_coding"; gene_status "KNOWN"; gene_name "Xab2"; transcript_type "retained_intron"; transcript_status "KNOWN"; transcript_name "Xab2-205"; exon_number "8"; exon_id "ENSMUSE00001279370.1"; talon_gene "24117"; talon_transcript "63367"; talon_exon "322823"; ccdsid "CCDS22065.1"; exon_status "KNOWN"; level "2"; protein_id "ENSMUSP00000019614.6"; source "HAVANA"; tag "CCDS";
chr8	HAVANA	exon	3613590	3613709	.	-	.	gene_id "ENSMUSG00000019470.12"; transcript_id "ENSMUST00000163038.7"; gene_type "protein_coding"; gene_status "KNOWN"; gene_name "Xab2"; transcript_type "retained_intron"; transcript_status "KNOWN"; transcript_name "Xab2-205"; exon_number "9"; exon_id "ENSMUSE00001273796.1"; talon_gene "24117"; talon_transcript "63367"; talon_exon "322825"; ccdsid "CCDS22065.1"; exon_status "KNOWN"; level "2"; protein_id "ENSMUSP00000019614.6"; source "HAVANA"; tag "CCDS";
chr8	HAVANA	exon	3613159	3613499	.	-	.	gene_id "ENSMUSG00000019470.12"; transcript_id "ENSMUST00000163038.7"; gene_type "protein_coding"; gene_status "KNOWN"; gene_name "Xab2"; transcript_type "retained_intron"; transcript_status "KNOWN"; transcript_name "Xab2-205"; exon_number "10"; exon_id "ENSMUSE00000868428.1"; talon_gene "24117"; talon_transcript "63367"; talon_exon "322827"; exon_status "KNOWN"; level "2"; source "HAVANA";
chr8	HAVANA	exon	3612963	3613076	.	-	.	gene_id "ENSMUSG00000019470.12"; transcript_id "ENSMUST00000163038.7"; gene_type "protein_coding"; gene_status "KNOWN"; gene_name "Xab2"; transcript_type "retained_intron"; transcript_status "KNOWN"; transcript_name "Xab2-205"; exon_number "11"; exon_id "ENSMUSE00001218765.1"; talon_gene "24117"; talon_transcript "63367"; talon_exon "322829"; ccdsid "CCDS22065.1"; exon_status "KNOWN"; level "2"; protein_id "ENSMUSP00000019614.6"; source "HAVANA"; tag "CCDS";
chr8	HAVANA	exon	3611672	3611834	.	-	.	gene_id "ENSMUSG00000019470.12"; transcript_id "ENSMUST00000163038.7"; gene_type "protein_coding"; gene_status "KNOWN"; gene_name "Xab2"; transcript_type "retained_intron"; transcript_status "KNOWN"; transcript_name "Xab2-205"; exon_number "12"; exon_id "ENSMUSE00001308260.1"; talon_gene "24117"; talon_transcript "63367"; talon_exon "322831"; ccdsid "CCDS22065.1"; exon_status "KNOWN"; level "2"; protein_id "ENSMUSP00000019614.6"; source "HAVANA"; tag "CCDS";
chr8	HAVANA	exon	3611394	3611584	.	-	.	gene_id "ENSMUSG00000019470.12"; transcript_id "ENSMUST00000163038.7"; gene_type "protein_coding"; gene_status "KNOWN"; gene_name "Xab2"; transcript_type "retained_intron"; transcript_status "KNOWN"; transcript_name "Xab2-205"; exon_number "13"; exon_id "ENSMUSE00001251348.1"; talon_gene "24117"; talon_transcript "63367"; talon_exon "322833"; ccdsid "CCDS22065.1"; exon_status "KNOWN"; level "2"; protein_id "ENSMUSP00000019614.6"; source "HAVANA"; tag "CCDS";
chr8	HAVANA	exon	3611114	3611236	.	-	.	gene_id "ENSMUSG00000019470.12"; transcript_id "ENSMUST00000163038.7"; gene_type "protein_coding"; gene_status "KNOWN"; gene_name "Xab2"; transcript_type "retained_intron"; transcript_status "KNOWN"; transcript_name "Xab2-205"; exon_number "14"; exon_id "ENSMUSE00001237392.1"; talon_gene "24117"; talon_transcript "63367"; talon_exon "322835"; ccdsid "CCDS22065.1"; exon_status "KNOWN"; level "2"; protein_id "ENSMUSP00000019614.6"; source "HAVANA"; tag "CCDS";
chr8	HAVANA	exon	3610847	3611018	.	-	.	gene_id "ENSMUSG00000019470.12"; transcript_id "ENSMUST00000163038.7"; gene_type "protein_coding"; gene_status "KNOWN"; gene_name "Xab2"; transcript_type "retained_intron"; transcript_status "KNOWN"; transcript_name "Xab2-205"; exon_number "15"; exon_id "ENSMUSE00001254472.1"; talon_gene "24117"; talon_transcript "63367"; talon_exon "322837"; ccdsid "CCDS22065.1"; exon_status "KNOWN"; level "2"; protein_id "ENSMUSP00000019614.6"; source "HAVANA"; tag "CCDS";
chr8	HAVANA	exon	3610545	3610674	.	-	.	gene_id "ENSMUSG00000019470.12"; transcript_id "ENSMUST00000163038.7"; gene_type "protein_coding"; gene_status "KNOWN"; gene_name "Xab2"; transcript_type "retained_intron"; transcript_status "KNOWN"; transcript_name "Xab2-205"; exon_number "16"; exon_id "ENSMUSE00001259452.1"; talon_gene "24117"; talon_transcript "63367"; talon_exon "322839"; ccdsid "CCDS22065.1"; exon_status "KNOWN"; level "2"; protein_id "ENSMUSP00000019614.6"; source "HAVANA"; tag "CCDS";
chr8	HAVANA	exon	3610311	3610420	.	-	.	gene_id "ENSMUSG00000019470.12"; transcript_id "ENSMUST00000163038.7"; gene_type "protein_coding"; gene_status "KNOWN"; gene_name "Xab2"; transcript_type "retained_intron"; transcript_status "KNOWN"; transcript_name "Xab2-205"; exon_number "17"; exon_id "ENSMUSE00001208433.1"; talon_gene "24117"; talon_transcript "63367"; talon_exon "322841"; ccdsid "CCDS22065.1"; exon_status "KNOWN"; level "2"; protein_id "ENSMUSP00000019614.6"; source "HAVANA"; tag "CCDS";
chr8	HAVANA	exon	3608421	3610219	.	-	.	gene_id "ENSMUSG00000019470.12"; transcript_id "ENSMUST00000163038.7"; gene_type "protein_coding"; gene_status "KNOWN"; gene_name "Xab2"; transcript_type "retained_intron"; transcript_status "KNOWN"; transcript_name "Xab2-205"; exon_number "18"; exon_id "ENSMUSE00000854049.1"; talon_gene "24117"; talon_transcript "63367"; talon_exon "322843"; exon_status "KNOWN"; level "2"; source "HAVANA";
chr8	HAVANA	transcript	3610087	3621316	.	-	.	gene_id "ENSMUSG00000019470.12"; transcript_id "ENSMUST00000019614.12"; gene_name "Xab2"; gene_status "KNOWN"; gene_type "protein_coding"; transcript_type "protein_coding"; transcript_status "KNOWN"; transcript_name "Xab2-201"; talon_gene "24117"; talon_transcript "63368"; ccdsid "CCDS22065.1"; havana_transcript "OTTMUST00000087802.1"; level "2"; protein_id "ENSMUSP00000019614.6"; source "HAVANA"; tag "CCDS"; transcript_support_level "1";
chr8	HAVANA	exon	3621228	3621316	.	-	.	gene_id "ENSMUSG00000019470.12"; transcript_id "ENSMUST00000019614.12"; gene_type "protein_coding"; gene_status "KNOWN"; gene_name "Xab2"; transcript_type "protein_coding"; transcript_status "KNOWN"; transcript_name "Xab2-201"; exon_number "1"; exon_id "ENSMUSE00000856781.1"; talon_gene "24117"; talon_transcript "63368"; talon_exon "322844"; ccdsid "CCDS22065.1"; exon_status "KNOWN"; level "2"; protein_id "ENSMUSP00000019614.6"; source "HAVANA"; tag "CCDS";
chr8	HAVANA	exon	3618945	3619093	.	-	.	gene_id "ENSMUSG00000019470.12"; transcript_id "ENSMUST00000019614.12"; gene_type "protein_coding"; gene_status "KNOWN"; gene_name "Xab2"; transcript_type "protein_coding"; transcript_status "KNOWN"; transcript_name "Xab2-201"; exon_number "2"; exon_id "ENSMUSE00001205496.1"; talon_gene "24117"; talon_transcript "63368"; talon_exon "322811"; ccdsid "CCDS22065.1"; exon_status "KNOWN"; level "2"; protein_id "ENSMUSP00000019614.6"; source "HAVANA"; tag "CCDS";
chr8	HAVANA	exon	3618543	3618666	.	-	.	gene_id "ENSMUSG00000019470.12"; transcript_id "ENSMUST00000019614.12"; gene_type "protein_coding"; gene_status "KNOWN"; gene_name "Xab2"; transcript_type "protein_coding"; transcript_status "KNOWN"; transcript_name "Xab2-201"; exon_number "3"; exon_id "ENSMUSE00001227769.1"; talon_gene "24117"; talon_transcript "63368"; talon_exon "322813"; ccdsid "CCDS22065.1"; exon_status "KNOWN"; level "2"; protein_id "ENSMUSP00000019614.6"; source "HAVANA"; tag "CCDS";
chr8	HAVANA	exon	3618055	3618252	.	-	.	gene_id "ENSMUSG00000019470.12"; transcript_id "ENSMUST00000019614.12"; gene_type "protein_coding"; gene_status "KNOWN"; gene_name "Xab2"; transcript_type "protein_coding"; transcript_status "KNOWN"; transcript_name "Xab2-201"; exon_number "4"; exon_id "ENSMUSE00001253941.1"; talon_gene "24117"; talon_transcript "63368"; talon_exon "322815"; ccdsid "CCDS22065.1"; exon_status "KNOWN"; level "2"; protein_id "ENSMUSP00000019614.6"; source "HAVANA"; tag "CCDS";
chr8	HAVANA	exon	3616250	3616384	.	-	.	gene_id "ENSMUSG00000019470.12"; transcript_id "ENSMUST00000019614.12"; gene_type "protein_coding"; gene_status "KNOWN"; gene_name "Xab2"; transcript_type "protein_coding"; transcript_status "KNOWN"; transcript_name "Xab2-201"; exon_number "5"; exon_id "ENSMUSE00001259196.1"; talon_gene "24117"; talon_transcript "63368"; talon_exon "322817"; ccdsid "CCDS22065.1"; exon_status "KNOWN"; level "2"; protein_id "ENSMUSP00000019614.6"; source "HAVANA"; tag "CCDS";
chr8	HAVANA	exon	3615994	3616158	.	-	.	gene_id "ENSMUSG00000019470.12"; transcript_id "ENSMUST00000019614.12"; gene_type "protein_coding"; gene_status "KNOWN"; gene_name "Xab2"; transcript_type "protein_coding"; transcript_status "KNOWN"; transcript_name "Xab2-201"; exon_number "6"; exon_id "ENSMUSE00001239610.1"; talon_gene "24117"; talon_transcript "63368"; talon_exon "322819"; ccdsid "CCDS22065.1"; exon_status "KNOWN"; level "2"; protein_id "ENSMUSP00000019614.6"; source "HAVANA"; tag "CCDS";
chr8	HAVANA	exon	3614245	3614389	.	-	.	gene_id "ENSMUSG00000019470.12"; transcript_id "ENSMUST00000019614.12"; gene_type "protein_coding"; gene_status "KNOWN"; gene_name "Xab2"; transcript_type "protein_coding"; transcript_status "KNOWN"; transcript_name "Xab2-201"; exon_number "7"; exon_id "ENSMUSE00001207566.1"; talon_gene "24117"; talon_transcript "63368"; talon_exon "322821"; ccdsid "CCDS22065.1"; exon_status "KNOWN"; level "2"; protein_id "ENSMUSP00000019614.6"; source "HAVANA"; tag "CCDS";
chr8	HAVANA	exon	3613799	3613950	.	-	.	gene_id "ENSMUSG00000019470.12"; transcript_id "ENSMUST00000019614.12"; gene_type "protein_coding"; gene_status "KNOWN"; gene_name "Xab2"; transcript_type "protein_coding"; transcript_status "KNOWN"; transcript_name "Xab2-201"; exon_number "8"; exon_id "ENSMUSE00001279370.1"; talon_gene "24117"; talon_transcript "63368"; talon_exon "322823"; ccdsid "CCDS22065.1"; exon_status "KNOWN"; level "2"; protein_id "ENSMUSP00000019614.6"; source "HAVANA"; tag "CCDS";
chr8	HAVANA	exon	3613590	3613709	.	-	.	gene_id "ENSMUSG00000019470.12"; transcript_id "ENSMUST00000019614.12"; gene_type "protein_coding"; gene_status "KNOWN"; gene_name "Xab2"; transcript_type "protein_coding"; transcript_status "KNOWN"; transcript_name "Xab2-201"; exon_number "9"; exon_id "ENSMUSE00001273796.1"; talon_gene "24117"; talon_transcript "63368"; talon_exon "322825"; ccdsid "CCDS22065.1"; exon_status "KNOWN"; level "2"; protein_id "ENSMUSP00000019614.6"; source "HAVANA"; tag "CCDS";
chr8	HAVANA	exon	3613368	3613499	.	-	.	gene_id "ENSMUSG00000019470.12"; transcript_id "ENSMUST00000019614.12"; gene_type "protein_coding"; gene_status "KNOWN"; gene_name "Xab2"; transcript_type "protein_coding"; transcript_status "KNOWN"; transcript_name "Xab2-201"; exon_number "10"; exon_id "ENSMUSE00000210043.3"; talon_gene "24117"; talon_transcript "63368"; talon_exon "322845"; ccdsid "CCDS22065.1"; exon_status "KNOWN"; level "2"; protein_id "ENSMUSP00000019614.6"; source "HAVANA"; tag "CCDS";
chr8	HAVANA	exon	3613159	3613290	.	-	.	gene_id "ENSMUSG00000019470.12"; transcript_id "ENSMUST00000019614.12"; gene_type "protein_coding"; gene_status "KNOWN"; gene_name "Xab2"; transcript_type "protein_coding"; transcript_status "KNOWN"; transcript_name "Xab2-201"; exon_number "11"; exon_id "ENSMUSE00000210031.3"; talon_gene "24117"; talon_transcript "63368"; talon_exon "322847"; ccdsid "CCDS22065.1"; exon_status "KNOWN"; level "2"; protein_id "ENSMUSP00000019614.6"; source "HAVANA"; tag "CCDS";
chr8	HAVANA	exon	3612963	3613076	.	-	.	gene_id "ENSMUSG00000019470.12"; transcript_id "ENSMUST00000019614.12"; gene_type "protein_coding"; gene_status "KNOWN"; gene_name "Xab2"; transcript_type "protein_coding"; transcript_status "KNOWN"; transcript_name "Xab2-201"; exon_number "12"; exon_id "ENSMUSE00001218765.1"; talon_gene "24117"; talon_transcript "63368"; talon_exon "322829"; ccdsid "CCDS22065.1"; exon_status "KNOWN"; level "2"; protein_id "ENSMUSP00000019614.6"; source "HAVANA"; tag "CCDS";
chr8	HAVANA	exon	3611672	3611834	.	-	.	gene_id "ENSMUSG00000019470.12"; transcript_id "ENSMUST00000019614.12"; gene_type "protein_coding"; gene_status "KNOWN"; gene_name "Xab2"; transcript_type "protein_coding"; transcript_status "KNOWN"; transcript_name "Xab2-201"; exon_number "13"; exon_id "ENSMUSE00001308260.1"; talon_gene "24117"; talon_transcript "63368"; talon_exon "322831"; ccdsid "CCDS22065.1"; exon_status "KNOWN"; level "2"; protein_id "ENSMUSP00000019614.6"; source "HAVANA"; tag "CCDS";
chr8	HAVANA	exon	3611394	3611584	.	-	.	gene_id "ENSMUSG00000019470.12"; transcript_id "ENSMUST00000019614.12"; gene_type "protein_coding"; gene_status "KNOWN"; gene_name "Xab2"; transcript_type "protein_coding"; transcript_status "KNOWN"; transcript_name "Xab2-201"; exon_number "14"; exon_id "ENSMUSE00001251348.1"; talon_gene "24117"; talon_transcript "63368"; talon_exon "322833"; ccdsid "CCDS22065.1"; exon_status "KNOWN"; level "2"; protein_id "ENSMUSP00000019614.6"; source "HAVANA"; tag "CCDS";
chr8	HAVANA	exon	3611114	3611236	.	-	.	gene_id "ENSMUSG00000019470.12"; transcript_id "ENSMUST00000019614.12"; gene_type "protein_coding"; gene_status "KNOWN"; gene_name "Xab2"; transcript_type "protein_coding"; transcript_status "KNOWN"; transcript_name "Xab2-201"; exon_number "15"; exon_id "ENSMUSE00001237392.1"; talon_gene "24117"; talon_transcript "63368"; talon_exon "322835"; ccdsid "CCDS22065.1"; exon_status "KNOWN"; level "2"; protein_id "ENSMUSP00000019614.6"; source "HAVANA"; tag "CCDS";
chr8	HAVANA	exon	3610847	3611018	.	-	.	gene_id "ENSMUSG00000019470.12"; transcript_id "ENSMUST00000019614.12"; gene_type "protein_coding"; gene_status "KNOWN"; gene_name "Xab2"; transcript_type "protein_coding"; transcript_status "KNOWN"; transcript_name "Xab2-201"; exon_number "16"; exon_id "ENSMUSE00001254472.1"; talon_gene "24117"; talon_transcript "63368"; talon_exon "322837"; ccdsid "CCDS22065.1"; exon_status "KNOWN"; level "2"; protein_id "ENSMUSP00000019614.6"; source "HAVANA"; tag "CCDS";
chr8	HAVANA	exon	3610545	3610674	.	-	.	gene_id "ENSMUSG00000019470.12"; transcript_id "ENSMUST00000019614.12"; gene_type "protein_coding"; gene_status "KNOWN"; gene_name "Xab2"; transcript_type "protein_coding"; transcript_status "KNOWN"; transcript_name "Xab2-201"; exon_number "17"; exon_id "ENSMUSE00001259452.1"; talon_gene "24117"; talon_transcript "63368"; talon_exon "322839"; ccdsid "CCDS22065.1"; exon_status "KNOWN"; level "2"; protein_id "ENSMUSP00000019614.6"; source "HAVANA"; tag "CCDS";
chr8	HAVANA	exon	3610311	3610420	.	-	.	gene_id "ENSMUSG00000019470.12"; transcript_id "ENSMUST00000019614.12"; gene_type "protein_coding"; gene_status "KNOWN"; gene_name "Xab2"; transcript_type "protein_coding"; transcript_status "KNOWN"; transcript_name "Xab2-201"; exon_number "18"; exon_id "ENSMUSE00001208433.1"; talon_gene "24117"; talon_transcript "63368"; talon_exon "322841"; ccdsid "CCDS22065.1"; exon_status "KNOWN"; level "2"; protein_id "ENSMUSP00000019614.6"; source "HAVANA"; tag "CCDS";
chr8	HAVANA	exon	3610087	3610219	.	-	.	gene_id "ENSMUSG00000019470.12"; transcript_id "ENSMUST00000019614.12"; gene_type "protein_coding"; gene_status "KNOWN"; gene_name "Xab2"; transcript_type "protein_coding"; transcript_status "KNOWN"; transcript_name "Xab2-201"; exon_number "19"; exon_id "ENSMUSE00000870803.1"; talon_gene "24117"; talon_transcript "63368"; talon_exon "322848"; ccdsid "CCDS22065.1"; exon_status "KNOWN"; level "2"; protein_id "ENSMUSP00000019614.6"; source "HAVANA"; tag "CCDS";
chr8	HAVANA	transcript	3610090	3621302	.	-	.	gene_id "ENSMUSG00000019470.12"; transcript_id "ENSMUST00000159909.7"; gene_name "Xab2"; gene_status "KNOWN"; gene_type "protein_coding"; transcript_type "retained_intron"; transcript_status "KNOWN"; transcript_name "Xab2-204"; talon_gene "24117"; talon_transcript "63369"; havana_transcript "OTTMUST00000087804.1"; level "2"; source "HAVANA"; transcript_support_level "1";
chr8	HAVANA	exon	3621228	3621302	.	-	.	gene_id "ENSMUSG00000019470.12"; transcript_id "ENSMUST00000159909.7"; gene_type "protein_coding"; gene_status "KNOWN"; gene_name "Xab2"; transcript_type "retained_intron"; transcript_status "KNOWN"; transcript_name "Xab2-204"; exon_number "1"; exon_id "ENSMUSE00000232527.7"; talon_gene "24117"; talon_transcript "63369"; talon_exon "322849"; exon_status "KNOWN"; level "2"; source "HAVANA";
chr8	HAVANA	exon	3618945	3619093	.	-	.	gene_id "ENSMUSG00000019470.12"; transcript_id "ENSMUST00000159909.7"; gene_type "protein_coding"; gene_status "KNOWN"; gene_name "Xab2"; transcript_type "retained_intron"; transcript_status "KNOWN"; transcript_name "Xab2-204"; exon_number "2"; exon_id "ENSMUSE00001205496.1"; talon_gene "24117"; talon_transcript "63369"; talon_exon "322811"; ccdsid "CCDS22065.1"; exon_status "KNOWN"; level "2"; protein_id "ENSMUSP00000019614.6"; source "HAVANA"; tag "CCDS";
chr8	HAVANA	exon	3618543	3618666	.	-	.	gene_id "ENSMUSG00000019470.12"; transcript_id "ENSMUST00000159909.7"; gene_type "protein_coding"; gene_status "KNOWN"; gene_name "Xab2"; transcript_type "retained_intron"; transcript_status "KNOWN"; transcript_name "Xab2-204"; exon_number "3"; exon_id "ENSMUSE00001227769.1"; talon_gene "24117"; talon_transcript "63369"; talon_exon "322813"; ccdsid "CCDS22065.1"; exon_status "KNOWN"; level "2"; protein_id "ENSMUSP00000019614.6"; source "HAVANA"; tag "CCDS";
chr8	HAVANA	exon	3618055	3618252	.	-	.	gene_id "ENSMUSG00000019470.12"; transcript_id "ENSMUST00000159909.7"; gene_type "protein_coding"; gene_status "KNOWN"; gene_name "Xab2"; transcript_type "retained_intron"; transcript_status "KNOWN"; transcript_name "Xab2-204"; exon_number "4"; exon_id "ENSMUSE00001253941.1"; talon_gene "24117"; talon_transcript "63369"; talon_exon "322815"; ccdsid "CCDS22065.1"; exon_status "KNOWN"; level "2"; protein_id "ENSMUSP00000019614.6"; source "HAVANA"; tag "CCDS";
chr8	HAVANA	exon	3616250	3616384	.	-	.	gene_id "ENSMUSG00000019470.12"; transcript_id "ENSMUST00000159909.7"; gene_type "protein_coding"; gene_status "KNOWN"; gene_name "Xab2"; transcript_type "retained_intron"; transcript_status "KNOWN"; transcript_name "Xab2-204"; exon_number "5"; exon_id "ENSMUSE00001259196.1"; talon_gene "24117"; talon_transcript "63369"; talon_exon "322817"; ccdsid "CCDS22065.1"; exon_status "KNOWN"; level "2"; protein_id "ENSMUSP00000019614.6"; source "HAVANA"; tag "CCDS";
chr8	HAVANA	exon	3615994	3616158	.	-	.	gene_id "ENSMUSG00000019470.12"; transcript_id "ENSMUST00000159909.7"; gene_type "protein_coding"; gene_status "KNOWN"; gene_name "Xab2"; transcript_type "retained_intron"; transcript_status "KNOWN"; transcript_name "Xab2-204"; exon_number "6"; exon_id "ENSMUSE00001239610.1"; talon_gene "24117"; talon_transcript "63369"; talon_exon "322819"; ccdsid "CCDS22065.1"; exon_status "KNOWN"; level "2"; protein_id "ENSMUSP00000019614.6"; source "HAVANA"; tag "CCDS";
chr8	HAVANA	exon	3614245	3614389	.	-	.	gene_id "ENSMUSG00000019470.12"; transcript_id "ENSMUST00000159909.7"; gene_type "protein_coding"; gene_status "KNOWN"; gene_name "Xab2"; transcript_type "retained_intron"; transcript_status "KNOWN"; transcript_name "Xab2-204"; exon_number "7"; exon_id "ENSMUSE00001207566.1"; talon_gene "24117"; talon_transcript "63369"; talon_exon "322821"; ccdsid "CCDS22065.1"; exon_status "KNOWN"; level "2"; protein_id "ENSMUSP00000019614.6"; source "HAVANA"; tag "CCDS";
chr8	HAVANA	exon	3613159	3613950	.	-	.	gene_id "ENSMUSG00000019470.12"; transcript_id "ENSMUST00000159909.7"; gene_type "protein_coding"; gene_status "KNOWN"; gene_name "Xab2"; transcript_type "retained_intron"; transcript_status "KNOWN"; transcript_name "Xab2-204"; exon_number "8"; exon_id "ENSMUSE00000861149.1"; talon_gene "24117"; talon_transcript "63369"; talon_exon "322850"; exon_status "KNOWN"; level "2"; source "HAVANA";
chr8	HAVANA	exon	3612963	3613076	.	-	.	gene_id "ENSMUSG00000019470.12"; transcript_id "ENSMUST00000159909.7"; gene_type "protein_coding"; gene_status "KNOWN"; gene_name "Xab2"; transcript_type "retained_intron"; transcript_status "KNOWN"; transcript_name "Xab2-204"; exon_number "9"; exon_id "ENSMUSE00001218765.1"; talon_gene "24117"; talon_transcript "63369"; talon_exon "322829"; ccdsid "CCDS22065.1"; exon_status "KNOWN"; level "2"; protein_id "ENSMUSP00000019614.6"; source "HAVANA"; tag "CCDS";
chr8	HAVANA	exon	3611672	3611834	.	-	.	gene_id "ENSMUSG00000019470.12"; transcript_id "ENSMUST00000159909.7"; gene_type "protein_coding"; gene_status "KNOWN"; gene_name "Xab2"; transcript_type "retained_intron"; transcript_status "KNOWN"; transcript_name "Xab2-204"; exon_number "10"; exon_id "ENSMUSE00001308260.1"; talon_gene "24117"; talon_transcript "63369"; talon_exon "322831"; ccdsid "CCDS22065.1"; exon_status "KNOWN"; level "2"; protein_id "ENSMUSP00000019614.6"; source "HAVANA"; tag "CCDS";
chr8	HAVANA	exon	3611394	3611584	.	-	.	gene_id "ENSMUSG00000019470.12"; transcript_id "ENSMUST00000159909.7"; gene_type "protein_coding"; gene_status "KNOWN"; gene_name "Xab2"; transcript_type "retained_intron"; transcript_status "KNOWN"; transcript_name "Xab2-204"; exon_number "11"; exon_id "ENSMUSE00001251348.1"; talon_gene "24117"; talon_transcript "63369"; talon_exon "322833"; ccdsid "CCDS22065.1"; exon_status "KNOWN"; level "2"; protein_id "ENSMUSP00000019614.6"; source "HAVANA"; tag "CCDS";
chr8	HAVANA	exon	3611114	3611236	.	-	.	gene_id "ENSMUSG00000019470.12"; transcript_id "ENSMUST00000159909.7"; gene_type "protein_coding"; gene_status "KNOWN"; gene_name "Xab2"; transcript_type "retained_intron"; transcript_status "KNOWN"; transcript_name "Xab2-204"; exon_number "12"; exon_id "ENSMUSE00001237392.1"; talon_gene "24117"; talon_transcript "63369"; talon_exon "322835"; ccdsid "CCDS22065.1"; exon_status "KNOWN"; level "2"; protein_id "ENSMUSP00000019614.6"; source "HAVANA"; tag "CCDS";
chr8	HAVANA	exon	3610847	3611018	.	-	.	gene_id "ENSMUSG00000019470.12"; transcript_id "ENSMUST00000159909.7"; gene_type "protein_coding"; gene_status "KNOWN"; gene_name "Xab2"; transcript_type "retained_intron"; transcript_status "KNOWN"; transcript_name "Xab2-204"; exon_number "13"; exon_id "ENSMUSE00001254472.1"; talon_gene "24117"; talon_transcript "63369"; talon_exon "322837"; ccdsid "CCDS22065.1"; exon_status "KNOWN"; level "2"; protein_id "ENSMUSP00000019614.6"; source "HAVANA"; tag "CCDS";
chr8	HAVANA	exon	3610545	3610674	.	-	.	gene_id "ENSMUSG00000019470.12"; transcript_id "ENSMUST00000159909.7"; gene_type "protein_coding"; gene_status "KNOWN"; gene_name "Xab2"; transcript_type "retained_intron"; transcript_status "KNOWN"; transcript_name "Xab2-204"; exon_number "14"; exon_id "ENSMUSE00001259452.1"; talon_gene "24117"; talon_transcript "63369"; talon_exon "322839"; ccdsid "CCDS22065.1"; exon_status "KNOWN"; level "2"; protein_id "ENSMUSP00000019614.6"; source "HAVANA"; tag "CCDS";
chr8	HAVANA	exon	3610311	3610420	.	-	.	gene_id "ENSMUSG00000019470.12"; transcript_id "ENSMUST00000159909.7"; gene_type "protein_coding"; gene_status "KNOWN"; gene_name "Xab2"; transcript_type "retained_intron"; transcript_status "KNOWN"; transcript_name "Xab2-204"; exon_number "15"; exon_id "ENSMUSE00001208433.1"; talon_gene "24117"; talon_transcript "63369"; talon_exon "322841"; ccdsid "CCDS22065.1"; exon_status "KNOWN"; level "2"; protein_id "ENSMUSP00000019614.6"; source "HAVANA"; tag "CCDS";
chr8	HAVANA	exon	3610090	3610219	.	-	.	gene_id "ENSMUSG00000019470.12"; transcript_id "ENSMUST00000159909.7"; gene_type "protein_coding"; gene_status "KNOWN"; gene_name "Xab2"; transcript_type "retained_intron"; transcript_status "KNOWN"; transcript_name "Xab2-204"; exon_number "16"; exon_id "ENSMUSE00000426431.4"; talon_gene "24117"; talon_transcript "63369"; talon_exon "322851"; exon_status "KNOWN"; level "2"; source "HAVANA";
chr8	HAVANA	gene	3621551	3623372	.	+	.	gene_id "ENSMUSG00000087687.3"; gene_name "Pet100"; gene_status "KNOWN"; gene_type "protein_coding"; talon_gene "24119"; havana_gene "OTTMUSG00000059168.1"; level "2";
chr8	HAVANA	transcript	3621551	3621926	.	+	.	gene_id "ENSMUSG00000087687.3"; transcript_id "ENSMUST00000208185.1"; gene_name "Pet100"; gene_status "KNOWN"; gene_type "protein_coding"; transcript_type "retained_intron"; transcript_status "KNOWN"; transcript_name "Pet100-205"; talon_gene "24119"; talon_transcript "63374"; havana_transcript "OTTMUST00000145163.1"; level "2"; source "HAVANA"; transcript_support_level "NA";
chr8	HAVANA	exon	3621551	3621926	.	+	.	gene_id "ENSMUSG00000087687.3"; transcript_id "ENSMUST00000208185.1"; gene_type "protein_coding"; gene_status "KNOWN"; gene_name "Pet100"; transcript_type "retained_intron"; transcript_status "KNOWN"; transcript_name "Pet100-205"; exon_number "1"; exon_id "ENSMUSE00001376640.1"; talon_gene "24119"; talon_transcript "63374"; talon_exon "322870"; exon_status "KNOWN"; level "2"; source "HAVANA";
chr8	HAVANA	transcript	3621551	3624235	.	+	.	gene_id "ENSMUSG00000087687.3"; transcript_id "ENSMUST00000156380.3"; gene_name "Pet100"; gene_status "KNOWN"; gene_type "protein_coding"; transcript_type "protein_coding"; transcript_status "KNOWN"; transcript_name "Pet100-201"; talon_gene "24119"; talon_transcript "63375"; ccdsid "CCDS57601.1"; havana_transcript "OTTMUST00000145164.1"; level "2"; protein_id "ENSMUSP00000137626.1"; source "HAVANA"; tag "CCDS"; transcript_support_level "1";
chr8	HAVANA	exon	3621551	3621611	.	+	.	gene_id "ENSMUSG00000087687.3"; transcript_id "ENSMUST00000156380.3"; gene_type "protein_coding"; gene_status "KNOWN"; gene_name "Pet100"; transcript_type "protein_coding"; transcript_status "KNOWN"; transcript_name "Pet100-201"; exon_number "1"; exon_id "ENSMUSE00000839424.2"; talon_gene "24119"; talon_transcript "63375"; talon_exon "322871"; ccdsid "CCDS57601.1"; exon_status "KNOWN"; level "2"; protein_id "ENSMUSP00000137626.1"; source "HAVANA"; tag "CCDS";
chr8	HAVANA	exon	3622342	3622428	.	+	.	gene_id "ENSMUSG00000087687.3"; transcript_id "ENSMUST00000156380.3"; gene_type "protein_coding"; gene_status "KNOWN"; gene_name "Pet100"; transcript_type "protein_coding"; transcript_status "KNOWN"; transcript_name "Pet100-201"; exon_number "2"; exon_id "ENSMUSE00000821797.1"; talon_gene "24119"; talon_transcript "63375"; talon_exon "322863"; ccdsid "CCDS57601.1"; exon_status "KNOWN"; level "2"; protein_id "ENSMUSP00000146433.1"; source "HAVANA"; tag "CCDS";
chr8	HAVANA	exon	3622593	3622625	.	+	.	gene_id "ENSMUSG00000087687.3"; transcript_id "ENSMUST00000156380.3"; gene_type "protein_coding"; gene_status "KNOWN"; gene_name "Pet100"; transcript_type "protein_coding"; transcript_status "KNOWN"; transcript_name "Pet100-201"; exon_number "3"; exon_id "ENSMUSE00000772980.1"; talon_gene "24119"; talon_transcript "63375"; talon_exon "322865"; ccdsid "CCDS57601.1"; exon_status "KNOWN"; level "2"; protein_id "ENSMUSP00000146433.1"; source "HAVANA"; tag "CCDS";
chr8	HAVANA	exon	3623224	3624235	.	+	.	gene_id "ENSMUSG00000087687.3"; transcript_id "ENSMUST00000156380.3"; gene_type "protein_coding"; gene_status "KNOWN"; gene_name "Pet100"; transcript_type "protein_coding"; transcript_status "KNOWN"; transcript_name "Pet100-201"; exon_number "4"; exon_id "ENSMUSE00000740298.3"; talon_gene "24119"; talon_transcript "63375"; talon_exon "322872"; ccdsid "CCDS57601.1"; exon_status "KNOWN"; level "2"; protein_id "ENSMUSP00000137626.1"; source "HAVANA"; tag "CCDS";
chr8	HAVANA	transcript	3621602	3623372	.	+	.	gene_id "ENSMUSG00000087687.3"; transcript_id "ENSMUST00000207389.1"; gene_name "Pet100"; gene_status "KNOWN"; gene_type "protein_coding"; transcript_type "protein_coding"; transcript_status "KNOWN"; transcript_name "Pet100-203"; talon_gene "24119"; talon_transcript "63378"; havana_transcript "OTTMUST00000145167.1"; level "2"; protein_id "ENSMUSP00000146942.1"; source "HAVANA"; tag "basic"; transcript_support_level "2";
chr8	HAVANA	exon	3621602	3621695	.	+	.	gene_id "ENSMUSG00000087687.3"; transcript_id "ENSMUST00000207389.1"; gene_type "protein_coding"; gene_status "KNOWN"; gene_name "Pet100"; transcript_type "protein_coding"; transcript_status "KNOWN"; transcript_name "Pet100-203"; exon_number "1"; exon_id "ENSMUSE00001379692.1"; talon_gene "24119"; talon_transcript "63378"; talon_exon "322880"; exon_status "KNOWN"; level "2"; protein_id "ENSMUSP00000146942.1"; source "HAVANA"; tag "basic";
chr8	HAVANA	exon	3622342	3622428	.	+	.	gene_id "ENSMUSG00000087687.3"; transcript_id "ENSMUST00000207389.1"; gene_type "protein_coding"; gene_status "KNOWN"; gene_name "Pet100"; transcript_type "protein_coding"; transcript_status "KNOWN"; transcript_name "Pet100-203"; exon_number "2"; exon_id "ENSMUSE00000821797.1"; talon_gene "24119"; talon_transcript "63378"; talon_exon "322863"; ccdsid "CCDS57601.1"; exon_status "KNOWN"; level "2"; protein_id "ENSMUSP00000146433.1"; source "HAVANA"; tag "CCDS";
chr8	HAVANA	exon	3622593	3622625	.	+	.	gene_id "ENSMUSG00000087687.3"; transcript_id "ENSMUST00000207389.1"; gene_type "protein_coding"; gene_status "KNOWN"; gene_name "Pet100"; transcript_type "protein_coding"; transcript_status "KNOWN"; transcript_name "Pet100-203"; exon_number "3"; exon_id "ENSMUSE00000772980.1"; talon_gene "24119"; talon_transcript "63378"; talon_exon "322865"; ccdsid "CCDS57601.1"; exon_status "KNOWN"; level "2"; protein_id "ENSMUSP00000146433.1"; source "HAVANA"; tag "CCDS";
chr8	HAVANA	exon	3623224	3623372	.	+	.	gene_id "ENSMUSG00000087687.3"; transcript_id "ENSMUST00000207389.1"; gene_type "protein_coding"; gene_status "KNOWN"; gene_name "Pet100"; transcript_type "protein_coding"; transcript_status "KNOWN"; transcript_name "Pet100-203"; exon_number "4"; exon_id "ENSMUSE00001376329.1"; talon_gene "24119"; talon_transcript "63378"; talon_exon "322882"; exon_status "KNOWN"; level "2"; protein_id "ENSMUSP00000146942.1"; source "HAVANA"; tag "basic";
chr8	HAVANA	gene	3623377	3625282	.	-	.	gene_id "ENSMUSG00000004630.18"; gene_name "Pcp2"; gene_status "KNOWN"; gene_type "protein_coding"; talon_gene "24120"; havana_gene "OTTMUSG00000032848.4"; level "2";
chr8	HAVANA	transcript	3623377	3625002	.	-	.	gene_id "ENSMUSG00000004630.18"; transcript_id "ENSMUST00000142431.7"; gene_name "Pcp2"; gene_status "KNOWN"; gene_type "protein_coding"; transcript_type "protein_coding"; transcript_status "KNOWN"; transcript_name "Pcp2-205"; talon_gene "24120"; talon_transcript "63381"; ccdsid "CCDS22066.1"; havana_transcript "OTTMUST00000081846.2"; level "2"; protein_id "ENSMUSP00000121403.1"; source "HAVANA"; tag "CCDS"; transcript_support_level "2";
chr8	HAVANA	exon	3624786	3625002	.	-	.	gene_id "ENSMUSG00000004630.18"; transcript_id "ENSMUST00000142431.7"; gene_type "protein_coding"; gene_status "KNOWN"; gene_name "Pcp2"; transcript_type "protein_coding"; transcript_status "KNOWN"; transcript_name "Pcp2-205"; exon_number "1"; exon_id "ENSMUSE00000812709.1"; talon_gene "24120"; talon_transcript "63381"; talon_exon "322891"; ccdsid "CCDS22066.1"; exon_status "KNOWN"; level "2"; protein_id "ENSMUSP00000121403.1"; source "HAVANA"; tag "CCDS";
chr8	HAVANA	exon	3624508	3624632	.	-	.	gene_id "ENSMUSG00000004630.18"; transcript_id "ENSMUST00000142431.7"; gene_type "protein_coding"; gene_status "KNOWN"; gene_name "Pcp2"; transcript_type "protein_coding"; transcript_status "KNOWN"; transcript_name "Pcp2-205"; exon_number "2"; exon_id "ENSMUSE00001258272.1"; talon_gene "24120"; talon_transcript "63381"; talon_exon "322887"; ccdsid "CCDS52471.1"; exon_status "KNOWN"; level "2"; protein_id "ENSMUSP00000121079.1"; source "HAVANA"; tag "CCDS";
chr8	HAVANA	exon	3623377	3623558	.	-	.	gene_id "ENSMUSG00000004630.18"; transcript_id "ENSMUST00000142431.7"; gene_type "protein_coding"; gene_status "KNOWN"; gene_name "Pcp2"; transcript_type "protein_coding"; transcript_status "KNOWN"; transcript_name "Pcp2-205"; exon_number "3"; exon_id "ENSMUSE00000210062.5"; talon_gene "24120"; talon_transcript "63381"; talon_exon "322892"; ccdsid "CCDS22066.1"; exon_status "KNOWN"; level "2"; protein_id "ENSMUSP00000121403.1"; source "HAVANA"; tag "CCDS";
chr8	HAVANA	transcript	3623377	3625282	.	-	.	gene_id "ENSMUSG00000004630.18"; transcript_id "ENSMUST00000004749.6"; gene_name "Pcp2"; gene_status "KNOWN"; gene_type "protein_coding"; transcript_type "protein_coding"; transcript_status "KNOWN"; transcript_name "Pcp2-201"; talon_gene "24120"; talon_transcript "63383"; ccdsid "CCDS22066.1"; havana_transcript "OTTMUST00000081844.2"; level "2"; protein_id "ENSMUSP00000004749.6"; source "HAVANA"; tag "CCDS"; transcript_support_level "1";
chr8	HAVANA	exon	3625210	3625282	.	-	.	gene_id "ENSMUSG00000004630.18"; transcript_id "ENSMUST00000004749.6"; gene_type "protein_coding"; gene_status "KNOWN"; gene_name "Pcp2"; transcript_type "protein_coding"; transcript_status "KNOWN"; transcript_name "Pcp2-201"; exon_number "1"; exon_id "ENSMUSE00000210061.4"; talon_gene "24120"; talon_transcript "63383"; talon_exon "322895"; ccdsid "CCDS22066.1"; exon_status "KNOWN"; level "2"; protein_id "ENSMUSP00000004749.6"; source "HAVANA"; tag "CCDS";
chr8	HAVANA	exon	3624786	3624900	.	-	.	gene_id "ENSMUSG00000004630.18"; transcript_id "ENSMUST00000004749.6"; gene_type "protein_coding"; gene_status "KNOWN"; gene_name "Pcp2"; transcript_type "protein_coding"; transcript_status "KNOWN"; transcript_name "Pcp2-201"; exon_number "2"; exon_id "ENSMUSE00001312142.1"; talon_gene "24120"; talon_transcript "63383"; talon_exon "322885"; ccdsid "CCDS52471.1"; exon_status "KNOWN"; level "2"; protein_id "ENSMUSP00000121079.1"; source "HAVANA"; tag "CCDS";
chr8	HAVANA	exon	3624508	3624632	.	-	.	gene_id "ENSMUSG00000004630.18"; transcript_id "ENSMUST00000004749.6"; gene_type "protein_coding"; gene_status "KNOWN"; gene_name "Pcp2"; transcript_type "protein_coding"; transcript_status "KNOWN"; transcript_name "Pcp2-201"; exon_number "3"; exon_id "ENSMUSE00001258272.1"; talon_gene "24120"; talon_transcript "63383"; talon_exon "322887"; ccdsid "CCDS52471.1"; exon_status "KNOWN"; level "2"; protein_id "ENSMUSP00000121079.1"; source "HAVANA"; tag "CCDS";
chr8	HAVANA	exon	3623377	3623558	.	-	.	gene_id "ENSMUSG00000004630.18"; transcript_id "ENSMUST00000004749.6"; gene_type "protein_coding"; gene_status "KNOWN"; gene_name "Pcp2"; transcript_type "protein_coding"; transcript_status "KNOWN"; transcript_name "Pcp2-201"; exon_number "4"; exon_id "ENSMUSE00000210062.5"; talon_gene "24120"; talon_transcript "63383"; talon_exon "322892"; ccdsid "CCDS22066.1"; exon_status "KNOWN"; level "2"; protein_id "ENSMUSP00000121403.1"; source "HAVANA"; tag "CCDS";
chr8	HAVANA	gene	3630955	3642788	.	+	.	gene_id "ENSMUSG00000004626.14"; gene_name "Stxbp2"; gene_status "KNOWN"; gene_type "protein_coding"; talon_gene "24121"; havana_gene "OTTMUSG00000027109.3"; level "2";
chr8	HAVANA	transcript	3630955	3643644	.	+	.	gene_id "ENSMUSG00000004626.14"; transcript_id "ENSMUST00000160708.7"; gene_name "Stxbp2"; gene_status "KNOWN"; gene_type "protein_coding"; transcript_type "protein_coding"; transcript_status "KNOWN"; transcript_name "Stxbp2-207"; talon_gene "24121"; talon_transcript "63386"; ccdsid "CCDS22067.1"; havana_transcript "OTTMUST00000067052.1"; level "2"; protein_id "ENSMUSP00000125405.1"; source "HAVANA"; tag "CCDS"; transcript_support_level "1";
chr8	HAVANA	exon	3630955	3631204	.	+	.	gene_id "ENSMUSG00000004626.14"; transcript_id "ENSMUST00000160708.7"; gene_type "protein_coding"; gene_status "KNOWN"; gene_name "Stxbp2"; transcript_type "protein_coding"; transcript_status "KNOWN"; transcript_name "Stxbp2-207"; exon_number "1"; exon_id "ENSMUSE00000871788.1"; talon_gene "24121"; talon_transcript "63386"; talon_exon "322903"; ccdsid "CCDS22067.1"; exon_status "KNOWN"; level "2"; protein_id "ENSMUSP00000125405.1"; source "HAVANA"; tag "CCDS";
chr8	HAVANA	exon	3632220	3632269	.	+	.	gene_id "ENSMUSG00000004626.14"; transcript_id "ENSMUST00000160708.7"; gene_type "protein_coding"; gene_status "KNOWN"; gene_name "Stxbp2"; transcript_type "protein_coding"; transcript_status "KNOWN"; transcript_name "Stxbp2-207"; exon_number "2"; exon_id "ENSMUSE00001244881.1"; talon_gene "24121"; talon_transcript "63386"; talon_exon "322905"; ccdsid "CCDS22067.1"; exon_status "KNOWN"; level "2"; protein_id "ENSMUSP00000125405.1"; source "HAVANA"; tag "CCDS";
chr8	HAVANA	exon	3632500	3632581	.	+	.	gene_id "ENSMUSG00000004626.14"; transcript_id "ENSMUST00000160708.7"; gene_type "protein_coding"; gene_status "KNOWN"; gene_name "Stxbp2"; transcript_type "protein_coding"; transcript_status "KNOWN"; transcript_name "Stxbp2-207"; exon_number "3"; exon_id "ENSMUSE00001249245.1"; talon_gene "24121"; talon_transcript "63386"; talon_exon "322907"; ccdsid "CCDS22067.1"; exon_status "KNOWN"; level "2"; protein_id "ENSMUSP00000125405.1"; source "HAVANA"; tag "CCDS";
chr8	HAVANA	exon	3633291	3633367	.	+	.	gene_id "ENSMUSG00000004626.14"; transcript_id "ENSMUST00000160708.7"; gene_type "protein_coding"; gene_status "KNOWN"; gene_name "Stxbp2"; transcript_type "protein_coding"; transcript_status "KNOWN"; transcript_name "Stxbp2-207"; exon_number "4"; exon_id "ENSMUSE00001283282.1"; talon_gene "24121"; talon_transcript "63386"; talon_exon "322909"; ccdsid "CCDS22067.1"; exon_status "KNOWN"; level "2"; protein_id "ENSMUSP00000125405.1"; source "HAVANA"; tag "CCDS";
chr8	HAVANA	exon	3633848	3633926	.	+	.	gene_id "ENSMUSG00000004626.14"; transcript_id "ENSMUST00000160708.7"; gene_type "protein_coding"; gene_status "KNOWN"; gene_name "Stxbp2"; transcript_type "protein_coding"; transcript_status "KNOWN"; transcript_name "Stxbp2-207"; exon_number "5"; exon_id "ENSMUSE00001238764.1"; talon_gene "24121"; talon_transcript "63386"; talon_exon "322911"; ccdsid "CCDS22067.1"; exon_status "KNOWN"; level "2"; protein_id "ENSMUSP00000125405.1"; source "HAVANA"; tag "CCDS";
chr8	HAVANA	exon	3634020	3634123	.	+	.	gene_id "ENSMUSG00000004626.14"; transcript_id "ENSMUST00000160708.7"; gene_type "protein_coding"; gene_status "KNOWN"; gene_name "Stxbp2"; transcript_type "protein_coding"; transcript_status "KNOWN"; transcript_name "Stxbp2-207"; exon_number "6"; exon_id "ENSMUSE00001282546.1"; talon_gene "24121"; talon_transcript "63386"; talon_exon "322913"; ccdsid "CCDS22067.1"; exon_status "KNOWN"; level "2"; protein_id "ENSMUSP00000125405.1"; source "HAVANA"; tag "CCDS";
chr8	HAVANA	exon	3634475	3634623	.	+	.	gene_id "ENSMUSG00000004626.14"; transcript_id "ENSMUST00000160708.7"; gene_type "protein_coding"; gene_status "KNOWN"; gene_name "Stxbp2"; transcript_type "protein_coding"; transcript_status "KNOWN"; transcript_name "Stxbp2-207"; exon_number "7"; exon_id "ENSMUSE00001230596.1"; talon_gene "24121"; talon_transcript "63386"; talon_exon "322915"; ccdsid "CCDS22067.1"; exon_status "KNOWN"; level "2"; protein_id "ENSMUSP00000125405.1"; source "HAVANA"; tag "CCDS";
chr8	HAVANA	exon	3635446	3635530	.	+	.	gene_id "ENSMUSG00000004626.14"; transcript_id "ENSMUST00000160708.7"; gene_type "protein_coding"; gene_status "KNOWN"; gene_name "Stxbp2"; transcript_type "protein_coding"; transcript_status "KNOWN"; transcript_name "Stxbp2-207"; exon_number "8"; exon_id "ENSMUSE00001269534.1"; talon_gene "24121"; talon_transcript "63386"; talon_exon "322917"; ccdsid "CCDS22067.1"; exon_status "KNOWN"; level "2"; protein_id "ENSMUSP00000125405.1"; source "HAVANA"; tag "CCDS";
chr8	HAVANA	exon	3635616	3635746	.	+	.	gene_id "ENSMUSG00000004626.14"; transcript_id "ENSMUST00000160708.7"; gene_type "protein_coding"; gene_status "KNOWN"; gene_name "Stxbp2"; transcript_type "protein_coding"; transcript_status "KNOWN"; transcript_name "Stxbp2-207"; exon_number "9"; exon_id "ENSMUSE00000210091.3"; talon_gene "24121"; talon_transcript "63386"; talon_exon "322919"; ccdsid "CCDS22067.1"; exon_status "KNOWN"; level "2"; protein_id "ENSMUSP00000125405.1"; source "HAVANA"; tag "CCDS";
chr8	HAVANA	exon	3635832	3635939	.	+	.	gene_id "ENSMUSG00000004626.14"; transcript_id "ENSMUST00000160708.7"; gene_type "protein_coding"; gene_status "KNOWN"; gene_name "Stxbp2"; transcript_type "protein_coding"; transcript_status "KNOWN"; transcript_name "Stxbp2-207"; exon_number "10"; exon_id "ENSMUSE00000210093.3"; talon_gene "24121"; talon_transcript "63386"; talon_exon "322921"; ccdsid "CCDS22067.1"; exon_status "KNOWN"; level "2"; protein_id "ENSMUSP00000125405.1"; source "HAVANA"; tag "CCDS";
chr8	HAVANA	exon	3636181	3636238	.	+	.	gene_id "ENSMUSG00000004626.14"; transcript_id "ENSMUST00000160708.7"; gene_type "protein_coding"; gene_status "KNOWN"; gene_name "Stxbp2"; transcript_type "protein_coding"; transcript_status "KNOWN"; transcript_name "Stxbp2-207"; exon_number "11"; exon_id "ENSMUSE00000210078.3"; talon_gene "24121"; talon_transcript "63386"; talon_exon "322923"; ccdsid "CCDS22067.1"; exon_status "KNOWN"; level "2"; protein_id "ENSMUSP00000125405.1"; source "HAVANA"; tag "CCDS";
chr8	HAVANA	exon	3636356	3636421	.	+	.	gene_id "ENSMUSG00000004626.14"; transcript_id "ENSMUST00000160708.7"; gene_type "protein_coding"; gene_status "KNOWN"; gene_name "Stxbp2"; transcript_type "protein_coding"; transcript_status "KNOWN"; transcript_name "Stxbp2-207"; exon_number "12"; exon_id "ENSMUSE00000210082.3"; talon_gene "24121"; talon_transcript "63386"; talon_exon "322925"; ccdsid "CCDS22067.1"; exon_status "KNOWN"; level "2"; protein_id "ENSMUSP00000125405.1"; source "HAVANA"; tag "CCDS";
chr8	HAVANA	exon	3636494	3636574	.	+	.	gene_id "ENSMUSG00000004626.14"; transcript_id "ENSMUST00000160708.7"; gene_type "protein_coding"; gene_status "KNOWN"; gene_name "Stxbp2"; transcript_type "protein_coding"; transcript_status "KNOWN"; transcript_name "Stxbp2-207"; exon_number "13"; exon_id "ENSMUSE00000210085.3"; talon_gene "24121"; talon_transcript "63386"; talon_exon "322927"; ccdsid "CCDS22067.1"; exon_status "KNOWN"; level "2"; protein_id "ENSMUSP00000125405.1"; source "HAVANA"; tag "CCDS";
chr8	HAVANA	exon	3637116	3637254	.	+	.	gene_id "ENSMUSG00000004626.14"; transcript_id "ENSMUST00000160708.7"; gene_type "protein_coding"; gene_status "KNOWN"; gene_name "Stxbp2"; transcript_type "protein_coding"; transcript_status "KNOWN"; transcript_name "Stxbp2-207"; exon_number "14"; exon_id "ENSMUSE00000210097.3"; talon_gene "24121"; talon_transcript "63386"; talon_exon "322929"; ccdsid "CCDS22067.1"; exon_status "KNOWN"; level "2"; protein_id "ENSMUSP00000125405.1"; source "HAVANA"; tag "CCDS";
chr8	HAVANA	exon	3639508	3639617	.	+	.	gene_id "ENSMUSG00000004626.14"; transcript_id "ENSMUST00000160708.7"; gene_type "protein_coding"; gene_status "KNOWN"; gene_name "Stxbp2"; transcript_type "protein_coding"; transcript_status "KNOWN"; transcript_name "Stxbp2-207"; exon_number "15"; exon_id "ENSMUSE00001254893.1"; talon_gene "24121"; talon_transcript "63386"; talon_exon "322931"; ccdsid "CCDS22067.1"; exon_status "KNOWN"; level "2"; protein_id "ENSMUSP00000125405.1"; source "HAVANA"; tag "CCDS";
chr8	HAVANA	exon	3641111	3641206	.	+	.	gene_id "ENSMUSG00000004626.14"; transcript_id "ENSMUST00000160708.7"; gene_type "protein_coding"; gene_status "KNOWN"; gene_name "Stxbp2"; transcript_type "protein_coding"; transcript_status "KNOWN"; transcript_name "Stxbp2-207"; exon_number "16"; exon_id "ENSMUSE00000210095.3"; talon_gene "24121"; talon_transcript "63386"; talon_exon "322933"; ccdsid "CCDS22067.1"; exon_status "KNOWN"; level "2"; protein_id "ENSMUSP00000125405.1"; source "HAVANA"; tag "CCDS";
chr8	HAVANA	exon	3641735	3641820	.	+	.	gene_id "ENSMUSG00000004626.14"; transcript_id "ENSMUST00000160708.7"; gene_type "protein_coding"; gene_status "KNOWN"; gene_name "Stxbp2"; transcript_type "protein_coding"; transcript_status "KNOWN"; transcript_name "Stxbp2-207"; exon_number "17"; exon_id "ENSMUSE00001285982.1"; talon_gene "24121"; talon_transcript "63386"; talon_exon "322935"; ccdsid "CCDS22067.1"; exon_status "KNOWN"; level "2"; protein_id "ENSMUSP00000125405.1"; source "HAVANA"; tag "CCDS";
chr8	HAVANA	exon	3641898	3642055	.	+	.	gene_id "ENSMUSG00000004626.14"; transcript_id "ENSMUST00000160708.7"; gene_type "protein_coding"; gene_status "KNOWN"; gene_name "Stxbp2"; transcript_type "protein_coding"; transcript_status "KNOWN"; transcript_name "Stxbp2-207"; exon_number "18"; exon_id "ENSMUSE00001282862.1"; talon_gene "24121"; talon_transcript "63386"; talon_exon "322937"; ccdsid "CCDS22067.1"; exon_status "KNOWN"; level "2"; protein_id "ENSMUSP00000125405.1"; source "HAVANA"; tag "CCDS";
chr8	HAVANA	exon	3642646	3643644	.	+	.	gene_id "ENSMUSG00000004626.14"; transcript_id "ENSMUST00000160708.7"; gene_type "protein_coding"; gene_status "KNOWN"; gene_name "Stxbp2"; transcript_type "protein_coding"; transcript_status "KNOWN"; transcript_name "Stxbp2-207"; exon_number "19"; exon_id "ENSMUSE00000855487.1"; talon_gene "24121"; talon_transcript "63386"; talon_exon "322939"; ccdsid "CCDS22067.1"; exon_status "KNOWN"; level "2"; protein_id "ENSMUSP00000125405.1"; source "HAVANA"; tag "CCDS";
chr8	TALON	transcript	3630955	3643644	.	+	.	gene_id "ENSMUSG00000004626.14"; transcript_id "ENCODEMT000584299"; gene_name "Stxbp2"; gene_status "KNOWN"; gene_type "protein_coding"; transcript_status "NOVEL"; transcript_name "ENCODEMT000584299"; talon_gene "24121"; talon_transcript "584299"; NIC_transcript "TRUE";
chr8	HAVANA	exon	3630955	3631204	.	+	.	gene_id "ENSMUSG00000004626.14"; transcript_id "ENCODEMT000584299"; gene_type "protein_coding"; gene_status "KNOWN"; gene_name "Stxbp2"; transcript_status "NOVEL"; transcript_name "ENCODEMT000584299"; exon_number "1"; exon_id "ENSMUSE00000871788.1"; talon_gene "24121"; talon_transcript "584299"; talon_exon "322903"; ccdsid "CCDS22067.1"; exon_status "KNOWN"; level "2"; protein_id "ENSMUSP00000125405.1"; source "HAVANA"; tag "CCDS";
chr8	HAVANA	exon	3632220	3632269	.	+	.	gene_id "ENSMUSG00000004626.14"; transcript_id "ENCODEMT000584299"; gene_type "protein_coding"; gene_status "KNOWN"; gene_name "Stxbp2"; transcript_status "NOVEL"; transcript_name "ENCODEMT000584299"; exon_number "2"; exon_id "ENSMUSE00001244881.1"; talon_gene "24121"; talon_transcript "584299"; talon_exon "322905"; ccdsid "CCDS22067.1"; exon_status "KNOWN"; level "2"; protein_id "ENSMUSP00000125405.1"; source "HAVANA"; tag "CCDS";
chr8	HAVANA	exon	3633291	3633367	.	+	.	gene_id "ENSMUSG00000004626.14"; transcript_id "ENCODEMT000584299"; gene_type "protein_coding"; gene_status "KNOWN"; gene_name "Stxbp2"; transcript_status "NOVEL"; transcript_name "ENCODEMT000584299"; exon_number "3"; exon_id "ENSMUSE00001283282.1"; talon_gene "24121"; talon_transcript "584299"; talon_exon "322909"; ccdsid "CCDS22067.1"; exon_status "KNOWN"; level "2"; protein_id "ENSMUSP00000125405.1"; source "HAVANA"; tag "CCDS";
chr8	HAVANA	exon	3633848	3633926	.	+	.	gene_id "ENSMUSG00000004626.14"; transcript_id "ENCODEMT000584299"; gene_type "protein_coding"; gene_status "KNOWN"; gene_name "Stxbp2"; transcript_status "NOVEL"; transcript_name "ENCODEMT000584299"; exon_number "4"; exon_id "ENSMUSE00001238764.1"; talon_gene "24121"; talon_transcript "584299"; talon_exon "322911"; ccdsid "CCDS22067.1"; exon_status "KNOWN"; level "2"; protein_id "ENSMUSP00000125405.1"; source "HAVANA"; tag "CCDS";
chr8	HAVANA	exon	3634020	3634123	.	+	.	gene_id "ENSMUSG00000004626.14"; transcript_id "ENCODEMT000584299"; gene_type "protein_coding"; gene_status "KNOWN"; gene_name "Stxbp2"; transcript_status "NOVEL"; transcript_name "ENCODEMT000584299"; exon_number "5"; exon_id "ENSMUSE00001282546.1"; talon_gene "24121"; talon_transcript "584299"; talon_exon "322913"; ccdsid "CCDS22067.1"; exon_status "KNOWN"; level "2"; protein_id "ENSMUSP00000125405.1"; source "HAVANA"; tag "CCDS";
chr8	HAVANA	exon	3634475	3634623	.	+	.	gene_id "ENSMUSG00000004626.14"; transcript_id "ENCODEMT000584299"; gene_type "protein_coding"; gene_status "KNOWN"; gene_name "Stxbp2"; transcript_status "NOVEL"; transcript_name "ENCODEMT000584299"; exon_number "6"; exon_id "ENSMUSE00001230596.1"; talon_gene "24121"; talon_transcript "584299"; talon_exon "322915"; ccdsid "CCDS22067.1"; exon_status "KNOWN"; level "2"; protein_id "ENSMUSP00000125405.1"; source "HAVANA"; tag "CCDS";
chr8	HAVANA	exon	3635446	3635530	.	+	.	gene_id "ENSMUSG00000004626.14"; transcript_id "ENCODEMT000584299"; gene_type "protein_coding"; gene_status "KNOWN"; gene_name "Stxbp2"; transcript_status "NOVEL"; transcript_name "ENCODEMT000584299"; exon_number "7"; exon_id "ENSMUSE00001269534.1"; talon_gene "24121"; talon_transcript "584299"; talon_exon "322917"; ccdsid "CCDS22067.1"; exon_status "KNOWN"; level "2"; protein_id "ENSMUSP00000125405.1"; source "HAVANA"; tag "CCDS";
chr8	HAVANA	exon	3635616	3635746	.	+	.	gene_id "ENSMUSG00000004626.14"; transcript_id "ENCODEMT000584299"; gene_type "protein_coding"; gene_status "KNOWN"; gene_name "Stxbp2"; transcript_status "NOVEL"; transcript_name "ENCODEMT000584299"; exon_number "8"; exon_id "ENSMUSE00000210091.3"; talon_gene "24121"; talon_transcript "584299"; talon_exon "322919"; ccdsid "CCDS22067.1"; exon_status "KNOWN"; level "2"; protein_id "ENSMUSP00000125405.1"; source "HAVANA"; tag "CCDS";
chr8	HAVANA	exon	3635832	3635939	.	+	.	gene_id "ENSMUSG00000004626.14"; transcript_id "ENCODEMT000584299"; gene_type "protein_coding"; gene_status "KNOWN"; gene_name "Stxbp2"; transcript_status "NOVEL"; transcript_name "ENCODEMT000584299"; exon_number "9"; exon_id "ENSMUSE00000210093.3"; talon_gene "24121"; talon_transcript "584299"; talon_exon "322921"; ccdsid "CCDS22067.1"; exon_status "KNOWN"; level "2"; protein_id "ENSMUSP00000125405.1"; source "HAVANA"; tag "CCDS";
chr8	HAVANA	exon	3636181	3636238	.	+	.	gene_id "ENSMUSG00000004626.14"; transcript_id "ENCODEMT000584299"; gene_type "protein_coding"; gene_status "KNOWN"; gene_name "Stxbp2"; transcript_status "NOVEL"; transcript_name "ENCODEMT000584299"; exon_number "10"; exon_id "ENSMUSE00000210078.3"; talon_gene "24121"; talon_transcript "584299"; talon_exon "322923"; ccdsid "CCDS22067.1"; exon_status "KNOWN"; level "2"; protein_id "ENSMUSP00000125405.1"; source "HAVANA"; tag "CCDS";
chr8	HAVANA	exon	3636356	3636421	.	+	.	gene_id "ENSMUSG00000004626.14"; transcript_id "ENCODEMT000584299"; gene_type "protein_coding"; gene_status "KNOWN"; gene_name "Stxbp2"; transcript_status "NOVEL"; transcript_name "ENCODEMT000584299"; exon_number "11"; exon_id "ENSMUSE00000210082.3"; talon_gene "24121"; talon_transcript "584299"; talon_exon "322925"; ccdsid "CCDS22067.1"; exon_status "KNOWN"; level "2"; protein_id "ENSMUSP00000125405.1"; source "HAVANA"; tag "CCDS";
chr8	HAVANA	exon	3636494	3636574	.	+	.	gene_id "ENSMUSG00000004626.14"; transcript_id "ENCODEMT000584299"; gene_type "protein_coding"; gene_status "KNOWN"; gene_name "Stxbp2"; transcript_status "NOVEL"; transcript_name "ENCODEMT000584299"; exon_number "12"; exon_id "ENSMUSE00000210085.3"; talon_gene "24121"; talon_transcript "584299"; talon_exon "322927"; ccdsid "CCDS22067.1"; exon_status "KNOWN"; level "2"; protein_id "ENSMUSP00000125405.1"; source "HAVANA"; tag "CCDS";
chr8	HAVANA	exon	3637116	3637254	.	+	.	gene_id "ENSMUSG00000004626.14"; transcript_id "ENCODEMT000584299"; gene_type "protein_coding"; gene_status "KNOWN"; gene_name "Stxbp2"; transcript_status "NOVEL"; transcript_name "ENCODEMT000584299"; exon_number "13"; exon_id "ENSMUSE00000210097.3"; talon_gene "24121"; talon_transcript "584299"; talon_exon "322929"; ccdsid "CCDS22067.1"; exon_status "KNOWN"; level "2"; protein_id "ENSMUSP00000125405.1"; source "HAVANA"; tag "CCDS";
chr8	HAVANA	exon	3639508	3639617	.	+	.	gene_id "ENSMUSG00000004626.14"; transcript_id "ENCODEMT000584299"; gene_type "protein_coding"; gene_status "KNOWN"; gene_name "Stxbp2"; transcript_status "NOVEL"; transcript_name "ENCODEMT000584299"; exon_number "14"; exon_id "ENSMUSE00001254893.1"; talon_gene "24121"; talon_transcript "584299"; talon_exon "322931"; ccdsid "CCDS22067.1"; exon_status "KNOWN"; level "2"; protein_id "ENSMUSP00000125405.1"; source "HAVANA"; tag "CCDS";
chr8	HAVANA	exon	3641111	3641206	.	+	.	gene_id "ENSMUSG00000004626.14"; transcript_id "ENCODEMT000584299"; gene_type "protein_coding"; gene_status "KNOWN"; gene_name "Stxbp2"; transcript_status "NOVEL"; transcript_name "ENCODEMT000584299"; exon_number "15"; exon_id "ENSMUSE00000210095.3"; talon_gene "24121"; talon_transcript "584299"; talon_exon "322933"; ccdsid "CCDS22067.1"; exon_status "KNOWN"; level "2"; protein_id "ENSMUSP00000125405.1"; source "HAVANA"; tag "CCDS";
chr8	HAVANA	exon	3641735	3641820	.	+	.	gene_id "ENSMUSG00000004626.14"; transcript_id "ENCODEMT000584299"; gene_type "protein_coding"; gene_status "KNOWN"; gene_name "Stxbp2"; transcript_status "NOVEL"; transcript_name "ENCODEMT000584299"; exon_number "16"; exon_id "ENSMUSE00001285982.1"; talon_gene "24121"; talon_transcript "584299"; talon_exon "322935"; ccdsid "CCDS22067.1"; exon_status "KNOWN"; level "2"; protein_id "ENSMUSP00000125405.1"; source "HAVANA"; tag "CCDS";
chr8	HAVANA	exon	3641898	3642055	.	+	.	gene_id "ENSMUSG00000004626.14"; transcript_id "ENCODEMT000584299"; gene_type "protein_coding"; gene_status "KNOWN"; gene_name "Stxbp2"; transcript_status "NOVEL"; transcript_name "ENCODEMT000584299"; exon_number "17"; exon_id "ENSMUSE00001282862.1"; talon_gene "24121"; talon_transcript "584299"; talon_exon "322937"; ccdsid "CCDS22067.1"; exon_status "KNOWN"; level "2"; protein_id "ENSMUSP00000125405.1"; source "HAVANA"; tag "CCDS";
chr8	HAVANA	exon	3642646	3643644	.	+	.	gene_id "ENSMUSG00000004626.14"; transcript_id "ENCODEMT000584299"; gene_type "protein_coding"; gene_status "KNOWN"; gene_name "Stxbp2"; transcript_status "NOVEL"; transcript_name "ENCODEMT000584299"; exon_number "18"; exon_id "ENSMUSE00000855487.1"; talon_gene "24121"; talon_transcript "584299"; talon_exon "322939"; ccdsid "CCDS22067.1"; exon_status "KNOWN"; level "2"; protein_id "ENSMUSP00000125405.1"; source "HAVANA"; tag "CCDS";
chr8	HAVANA	transcript	3631170	3642795	.	+	.	gene_id "ENSMUSG00000004626.14"; transcript_id "ENSMUST00000004745.8"; gene_name "Stxbp2"; gene_status "KNOWN"; gene_type "protein_coding"; transcript_type "protein_coding"; transcript_status "KNOWN"; transcript_name "Stxbp2-201"; talon_gene "24121"; talon_transcript "63392"; havana_transcript "OTTMUST00000067053.1"; level "2"; protein_id "ENSMUSP00000004745.8"; source "HAVANA"; tag "cds_start_NF"; transcript_support_level "1";
chr8	HAVANA	exon	3631170	3631204	.	+	.	gene_id "ENSMUSG00000004626.14"; transcript_id "ENSMUST00000004745.8"; gene_type "protein_coding"; gene_status "KNOWN"; gene_name "Stxbp2"; transcript_type "protein_coding"; transcript_status "KNOWN"; transcript_name "Stxbp2-201"; exon_number "1"; exon_id "ENSMUSE00000858998.1"; talon_gene "24121"; talon_transcript "63392"; talon_exon "322958"; exon_status "KNOWN"; level "2"; protein_id "ENSMUSP00000004745.8"; source "HAVANA"; tag "cds_start_NF";
chr8	HAVANA	exon	3632220	3632269	.	+	.	gene_id "ENSMUSG00000004626.14"; transcript_id "ENSMUST00000004745.8"; gene_type "protein_coding"; gene_status "KNOWN"; gene_name "Stxbp2"; transcript_type "protein_coding"; transcript_status "KNOWN"; transcript_name "Stxbp2-201"; exon_number "2"; exon_id "ENSMUSE00001244881.1"; talon_gene "24121"; talon_transcript "63392"; talon_exon "322905"; ccdsid "CCDS22067.1"; exon_status "KNOWN"; level "2"; protein_id "ENSMUSP00000125405.1"; source "HAVANA"; tag "CCDS";
chr8	HAVANA	exon	3632500	3632581	.	+	.	gene_id "ENSMUSG00000004626.14"; transcript_id "ENSMUST00000004745.8"; gene_type "protein_coding"; gene_status "KNOWN"; gene_name "Stxbp2"; transcript_type "protein_coding"; transcript_status "KNOWN"; transcript_name "Stxbp2-201"; exon_number "3"; exon_id "ENSMUSE00001249245.1"; talon_gene "24121"; talon_transcript "63392"; talon_exon "322907"; ccdsid "CCDS22067.1"; exon_status "KNOWN"; level "2"; protein_id "ENSMUSP00000125405.1"; source "HAVANA"; tag "CCDS";
chr8	HAVANA	exon	3633291	3633367	.	+	.	gene_id "ENSMUSG00000004626.14"; transcript_id "ENSMUST00000004745.8"; gene_type "protein_coding"; gene_status "KNOWN"; gene_name "Stxbp2"; transcript_type "protein_coding"; transcript_status "KNOWN"; transcript_name "Stxbp2-201"; exon_number "4"; exon_id "ENSMUSE00001283282.1"; talon_gene "24121"; talon_transcript "63392"; talon_exon "322909"; ccdsid "CCDS22067.1"; exon_status "KNOWN"; level "2"; protein_id "ENSMUSP00000125405.1"; source "HAVANA"; tag "CCDS";
chr8	HAVANA	exon	3633848	3633926	.	+	.	gene_id "ENSMUSG00000004626.14"; transcript_id "ENSMUST00000004745.8"; gene_type "protein_coding"; gene_status "KNOWN"; gene_name "Stxbp2"; transcript_type "protein_coding"; transcript_status "KNOWN"; transcript_name "Stxbp2-201"; exon_number "5"; exon_id "ENSMUSE00001238764.1"; talon_gene "24121"; talon_transcript "63392"; talon_exon "322911"; ccdsid "CCDS22067.1"; exon_status "KNOWN"; level "2"; protein_id "ENSMUSP00000125405.1"; source "HAVANA"; tag "CCDS";
chr8	HAVANA	exon	3634020	3634123	.	+	.	gene_id "ENSMUSG00000004626.14"; transcript_id "ENSMUST00000004745.8"; gene_type "protein_coding"; gene_status "KNOWN"; gene_name "Stxbp2"; transcript_type "protein_coding"; transcript_status "KNOWN"; transcript_name "Stxbp2-201"; exon_number "6"; exon_id "ENSMUSE00001282546.1"; talon_gene "24121"; talon_transcript "63392"; talon_exon "322913"; ccdsid "CCDS22067.1"; exon_status "KNOWN"; level "2"; protein_id "ENSMUSP00000125405.1"; source "HAVANA"; tag "CCDS";
chr8	HAVANA	exon	3634475	3634623	.	+	.	gene_id "ENSMUSG00000004626.14"; transcript_id "ENSMUST00000004745.8"; gene_type "protein_coding"; gene_status "KNOWN"; gene_name "Stxbp2"; transcript_type "protein_coding"; transcript_status "KNOWN"; transcript_name "Stxbp2-201"; exon_number "7"; exon_id "ENSMUSE00001230596.1"; talon_gene "24121"; talon_transcript "63392"; talon_exon "322915"; ccdsid "CCDS22067.1"; exon_status "KNOWN"; level "2"; protein_id "ENSMUSP00000125405.1"; source "HAVANA"; tag "CCDS";
chr8	HAVANA	exon	3635446	3635530	.	+	.	gene_id "ENSMUSG00000004626.14"; transcript_id "ENSMUST00000004745.8"; gene_type "protein_coding"; gene_status "KNOWN"; gene_name "Stxbp2"; transcript_type "protein_coding"; transcript_status "KNOWN"; transcript_name "Stxbp2-201"; exon_number "8"; exon_id "ENSMUSE00001269534.1"; talon_gene "24121"; talon_transcript "63392"; talon_exon "322917"; ccdsid "CCDS22067.1"; exon_status "KNOWN"; level "2"; protein_id "ENSMUSP00000125405.1"; source "HAVANA"; tag "CCDS";
chr8	HAVANA	exon	3635616	3635746	.	+	.	gene_id "ENSMUSG00000004626.14"; transcript_id "ENSMUST00000004745.8"; gene_type "protein_coding"; gene_status "KNOWN"; gene_name "Stxbp2"; transcript_type "protein_coding"; transcript_status "KNOWN"; transcript_name "Stxbp2-201"; exon_number "9"; exon_id "ENSMUSE00000210091.3"; talon_gene "24121"; talon_transcript "63392"; talon_exon "322919"; ccdsid "CCDS22067.1"; exon_status "KNOWN"; level "2"; protein_id "ENSMUSP00000125405.1"; source "HAVANA"; tag "CCDS";
chr8	HAVANA	exon	3635832	3635939	.	+	.	gene_id "ENSMUSG00000004626.14"; transcript_id "ENSMUST00000004745.8"; gene_type "protein_coding"; gene_status "KNOWN"; gene_name "Stxbp2"; transcript_type "protein_coding"; transcript_status "KNOWN"; transcript_name "Stxbp2-201"; exon_number "10"; exon_id "ENSMUSE00000210093.3"; talon_gene "24121"; talon_transcript "63392"; talon_exon "322921"; ccdsid "CCDS22067.1"; exon_status "KNOWN"; level "2"; protein_id "ENSMUSP00000125405.1"; source "HAVANA"; tag "CCDS";
chr8	HAVANA	exon	3636181	3636238	.	+	.	gene_id "ENSMUSG00000004626.14"; transcript_id "ENSMUST00000004745.8"; gene_type "protein_coding"; gene_status "KNOWN"; gene_name "Stxbp2"; transcript_type "protein_coding"; transcript_status "KNOWN"; transcript_name "Stxbp2-201"; exon_number "11"; exon_id "ENSMUSE00000210078.3"; talon_gene "24121"; talon_transcript "63392"; talon_exon "322923"; ccdsid "CCDS22067.1"; exon_status "KNOWN"; level "2"; protein_id "ENSMUSP00000125405.1"; source "HAVANA"; tag "CCDS";
chr8	HAVANA	exon	3636356	3636421	.	+	.	gene_id "ENSMUSG00000004626.14"; transcript_id "ENSMUST00000004745.8"; gene_type "protein_coding"; gene_status "KNOWN"; gene_name "Stxbp2"; transcript_type "protein_coding"; transcript_status "KNOWN"; transcript_name "Stxbp2-201"; exon_number "12"; exon_id "ENSMUSE00000210082.3"; talon_gene "24121"; talon_transcript "63392"; talon_exon "322925"; ccdsid "CCDS22067.1"; exon_status "KNOWN"; level "2"; protein_id "ENSMUSP00000125405.1"; source "HAVANA"; tag "CCDS";
chr8	HAVANA	exon	3636494	3636574	.	+	.	gene_id "ENSMUSG00000004626.14"; transcript_id "ENSMUST00000004745.8"; gene_type "protein_coding"; gene_status "KNOWN"; gene_name "Stxbp2"; transcript_type "protein_coding"; transcript_status "KNOWN"; transcript_name "Stxbp2-201"; exon_number "13"; exon_id "ENSMUSE00000210085.3"; talon_gene "24121"; talon_transcript "63392"; talon_exon "322927"; ccdsid "CCDS22067.1"; exon_status "KNOWN"; level "2"; protein_id "ENSMUSP00000125405.1"; source "HAVANA"; tag "CCDS";
chr8	HAVANA	exon	3637116	3637254	.	+	.	gene_id "ENSMUSG00000004626.14"; transcript_id "ENSMUST00000004745.8"; gene_type "protein_coding"; gene_status "KNOWN"; gene_name "Stxbp2"; transcript_type "protein_coding"; transcript_status "KNOWN"; transcript_name "Stxbp2-201"; exon_number "14"; exon_id "ENSMUSE00000210097.3"; talon_gene "24121"; talon_transcript "63392"; talon_exon "322929"; ccdsid "CCDS22067.1"; exon_status "KNOWN"; level "2"; protein_id "ENSMUSP00000125405.1"; source "HAVANA"; tag "CCDS";
chr8	HAVANA	exon	3639508	3639617	.	+	.	gene_id "ENSMUSG00000004626.14"; transcript_id "ENSMUST00000004745.8"; gene_type "protein_coding"; gene_status "KNOWN"; gene_name "Stxbp2"; transcript_type "protein_coding"; transcript_status "KNOWN"; transcript_name "Stxbp2-201"; exon_number "15"; exon_id "ENSMUSE00001254893.1"; talon_gene "24121"; talon_transcript "63392"; talon_exon "322931"; ccdsid "CCDS22067.1"; exon_status "KNOWN"; level "2"; protein_id "ENSMUSP00000125405.1"; source "HAVANA"; tag "CCDS";
chr8	HAVANA	exon	3641111	3641206	.	+	.	gene_id "ENSMUSG00000004626.14"; transcript_id "ENSMUST00000004745.8"; gene_type "protein_coding"; gene_status "KNOWN"; gene_name "Stxbp2"; transcript_type "protein_coding"; transcript_status "KNOWN"; transcript_name "Stxbp2-201"; exon_number "16"; exon_id "ENSMUSE00000210095.3"; talon_gene "24121"; talon_transcript "63392"; talon_exon "322933"; ccdsid "CCDS22067.1"; exon_status "KNOWN"; level "2"; protein_id "ENSMUSP00000125405.1"; source "HAVANA"; tag "CCDS";
chr8	HAVANA	exon	3641735	3641820	.	+	.	gene_id "ENSMUSG00000004626.14"; transcript_id "ENSMUST00000004745.8"; gene_type "protein_coding"; gene_status "KNOWN"; gene_name "Stxbp2"; transcript_type "protein_coding"; transcript_status "KNOWN"; transcript_name "Stxbp2-201"; exon_number "17"; exon_id "ENSMUSE00001285982.1"; talon_gene "24121"; talon_transcript "63392"; talon_exon "322935"; ccdsid "CCDS22067.1"; exon_status "KNOWN"; level "2"; protein_id "ENSMUSP00000125405.1"; source "HAVANA"; tag "CCDS";
chr8	HAVANA	exon	3641895	3642055	.	+	.	gene_id "ENSMUSG00000004626.14"; transcript_id "ENSMUST00000004745.8"; gene_type "protein_coding"; gene_status "KNOWN"; gene_name "Stxbp2"; transcript_type "protein_coding"; transcript_status "KNOWN"; transcript_name "Stxbp2-201"; exon_number "18"; exon_id "ENSMUSE00001290153.1"; talon_gene "24121"; talon_transcript "63392"; talon_exon "322960"; exon_status "KNOWN"; level "2"; protein_id "ENSMUSP00000004745.8"; source "HAVANA"; tag "cds_start_NF";
chr8	HAVANA	exon	3642646	3642795	.	+	.	gene_id "ENSMUSG00000004626.14"; transcript_id "ENSMUST00000004745.8"; gene_type "protein_coding"; gene_status "KNOWN"; gene_name "Stxbp2"; transcript_type "protein_coding"; transcript_status "KNOWN"; transcript_name "Stxbp2-201"; exon_number "19"; exon_id "ENSMUSE00001234613.1"; talon_gene "24121"; talon_transcript "63392"; talon_exon "322961"; exon_status "KNOWN"; level "2"; protein_id "ENSMUSP00000004745.8"; source "HAVANA"; tag "cds_start_NF";
chr8	HAVANA	transcript	3640837	3642788	.	+	.	gene_id "ENSMUSG00000004626.14"; transcript_id "ENSMUST00000161629.7"; gene_name "Stxbp2"; gene_status "KNOWN"; gene_type "protein_coding"; transcript_type "retained_intron"; transcript_status "KNOWN"; transcript_name "Stxbp2-208"; talon_gene "24121"; talon_transcript "63399"; havana_transcript "OTTMUST00000067066.1"; level "2"; source "HAVANA"; transcript_support_level "2";
chr8	HAVANA	exon	3640837	3641206	.	+	.	gene_id "ENSMUSG00000004626.14"; transcript_id "ENSMUST00000161629.7"; gene_type "protein_coding"; gene_status "KNOWN"; gene_name "Stxbp2"; transcript_type "retained_intron"; transcript_status "KNOWN"; transcript_name "Stxbp2-208"; exon_number "1"; exon_id "ENSMUSE00000851621.1"; talon_gene "24121"; talon_transcript "63399"; talon_exon "322976"; exon_status "KNOWN"; level "2"; source "HAVANA";
chr8	HAVANA	exon	3641735	3641820	.	+	.	gene_id "ENSMUSG00000004626.14"; transcript_id "ENSMUST00000161629.7"; gene_type "protein_coding"; gene_status "KNOWN"; gene_name "Stxbp2"; transcript_type "retained_intron"; transcript_status "KNOWN"; transcript_name "Stxbp2-208"; exon_number "2"; exon_id "ENSMUSE00001285982.1"; talon_gene "24121"; talon_transcript "63399"; talon_exon "322935"; ccdsid "CCDS22067.1"; exon_status "KNOWN"; level "2"; protein_id "ENSMUSP00000125405.1"; source "HAVANA"; tag "CCDS";
chr8	HAVANA	exon	3641898	3642055	.	+	.	gene_id "ENSMUSG00000004626.14"; transcript_id "ENSMUST00000161629.7"; gene_type "protein_coding"; gene_status "KNOWN"; gene_name "Stxbp2"; transcript_type "retained_intron"; transcript_status "KNOWN"; transcript_name "Stxbp2-208"; exon_number "3"; exon_id "ENSMUSE00001282862.1"; talon_gene "24121"; talon_transcript "63399"; talon_exon "322937"; ccdsid "CCDS22067.1"; exon_status "KNOWN"; level "2"; protein_id "ENSMUSP00000125405.1"; source "HAVANA"; tag "CCDS";
chr8	HAVANA	exon	3642646	3642788	.	+	.	gene_id "ENSMUSG00000004626.14"; transcript_id "ENSMUST00000161629.7"; gene_type "protein_coding"; gene_status "KNOWN"; gene_name "Stxbp2"; transcript_type "retained_intron"; transcript_status "KNOWN"; transcript_name "Stxbp2-208"; exon_number "4"; exon_id "ENSMUSE00000870767.1"; talon_gene "24121"; talon_transcript "63399"; talon_exon "322977"; exon_status "KNOWN"; level "2"; source "HAVANA";
chr8	HAVANA	gene	3665754	3669259	.	+	.	gene_id "ENSMUSG00000013974.3"; gene_name "Mcemp1"; gene_status "KNOWN"; gene_type "protein_coding"; talon_gene "24124"; havana_gene "OTTMUSG00000059170.1"; level "2";
chr8	HAVANA	transcript	3665754	3669259	.	+	.	gene_id "ENSMUSG00000013974.3"; transcript_id "ENSMUST00000014118.3"; gene_name "Mcemp1"; gene_status "KNOWN"; gene_type "protein_coding"; transcript_type "protein_coding"; transcript_status "KNOWN"; transcript_name "Mcemp1-201"; talon_gene "24124"; talon_transcript "63404"; ccdsid "CCDS22069.1"; havana_transcript "OTTMUST00000145169.1"; level "2"; protein_id "ENSMUSP00000014118.2"; source "HAVANA"; tag "CCDS"; transcript_support_level "1";
chr8	HAVANA	exon	3665754	3665836	.	+	.	gene_id "ENSMUSG00000013974.3"; transcript_id "ENSMUST00000014118.3"; gene_type "protein_coding"; gene_status "KNOWN"; gene_name "Mcemp1"; transcript_type "protein_coding"; transcript_status "KNOWN"; transcript_name "Mcemp1-201"; exon_number "1"; exon_id "ENSMUSE00000231299.4"; talon_gene "24124"; talon_transcript "63404"; talon_exon "322990"; ccdsid "CCDS22069.1"; exon_status "KNOWN"; level "2"; protein_id "ENSMUSP00000014118.2"; source "HAVANA"; tag "CCDS";
chr8	HAVANA	exon	3666052	3666141	.	+	.	gene_id "ENSMUSG00000013974.3"; transcript_id "ENSMUST00000014118.3"; gene_type "protein_coding"; gene_status "KNOWN"; gene_name "Mcemp1"; transcript_type "protein_coding"; transcript_status "KNOWN"; transcript_name "Mcemp1-201"; exon_number "2"; exon_id "ENSMUSE00000210136.1"; talon_gene "24124"; talon_transcript "63404"; talon_exon "322992"; ccdsid "CCDS22069.1"; exon_status "KNOWN"; level "2"; protein_id "ENSMUSP00000014118.2"; source "HAVANA"; tag "CCDS";
chr8	HAVANA	exon	3667006	3667137	.	+	.	gene_id "ENSMUSG00000013974.3"; transcript_id "ENSMUST00000014118.3"; gene_type "protein_coding"; gene_status "KNOWN"; gene_name "Mcemp1"; transcript_type "protein_coding"; transcript_status "KNOWN"; transcript_name "Mcemp1-201"; exon_number "3"; exon_id "ENSMUSE00000210132.1"; talon_gene "24124"; talon_transcript "63404"; talon_exon "322994"; ccdsid "CCDS22069.1"; exon_status "KNOWN"; level "2"; protein_id "ENSMUSP00000014118.2"; source "HAVANA"; tag "CCDS";
chr8	HAVANA	exon	3667260	3667310	.	+	.	gene_id "ENSMUSG00000013974.3"; transcript_id "ENSMUST00000014118.3"; gene_type "protein_coding"; gene_status "KNOWN"; gene_name "Mcemp1"; transcript_type "protein_coding"; transcript_status "KNOWN"; transcript_name "Mcemp1-201"; exon_number "4"; exon_id "ENSMUSE00000210134.1"; talon_gene "24124"; talon_transcript "63404"; talon_exon "322996"; ccdsid "CCDS22069.1"; exon_status "KNOWN"; level "2"; protein_id "ENSMUSP00000014118.2"; source "HAVANA"; tag "CCDS";
chr8	HAVANA	exon	3667399	3667554	.	+	.	gene_id "ENSMUSG00000013974.3"; transcript_id "ENSMUST00000014118.3"; gene_type "protein_coding"; gene_status "KNOWN"; gene_name "Mcemp1"; transcript_type "protein_coding"; transcript_status "KNOWN"; transcript_name "Mcemp1-201"; exon_number "5"; exon_id "ENSMUSE00000210133.1"; talon_gene "24124"; talon_transcript "63404"; talon_exon "322998"; ccdsid "CCDS22069.1"; exon_status "KNOWN"; level "2"; protein_id "ENSMUSP00000014118.2"; source "HAVANA"; tag "CCDS";
chr8	HAVANA	exon	3668192	3668245	.	+	.	gene_id "ENSMUSG00000013974.3"; transcript_id "ENSMUST00000014118.3"; gene_type "protein_coding"; gene_status "KNOWN"; gene_name "Mcemp1"; transcript_type "protein_coding"; transcript_status "KNOWN"; transcript_name "Mcemp1-201"; exon_number "6"; exon_id "ENSMUSE00000231263.1"; talon_gene "24124"; talon_transcript "63404"; talon_exon "323000"; ccdsid "CCDS22069.1"; exon_status "KNOWN"; level "2"; protein_id "ENSMUSP00000014118.2"; source "HAVANA"; tag "CCDS";
chr8	HAVANA	exon	3668332	3669259	.	+	.	gene_id "ENSMUSG00000013974.3"; transcript_id "ENSMUST00000014118.3"; gene_type "protein_coding"; gene_status "KNOWN"; gene_name "Mcemp1"; transcript_type "protein_coding"; transcript_status "KNOWN"; transcript_name "Mcemp1-201"; exon_number "7"; exon_id "ENSMUSE00000341419.4"; talon_gene "24124"; talon_transcript "63404"; talon_exon "323002"; ccdsid "CCDS22069.1"; exon_status "KNOWN"; level "2"; protein_id "ENSMUSP00000014118.2"; source "HAVANA"; tag "CCDS";
chr8	HAVANA	gene	3671188	3672362	.	-	.	gene_id "ENSMUSG00000089665.2"; gene_name "Fcor"; gene_status "KNOWN"; gene_type "protein_coding"; talon_gene "24125"; havana_gene "OTTMUSG00000035068.2"; level "2";
chr8	HAVANA	transcript	3671188	3672362	.	-	.	gene_id "ENSMUSG00000089665.2"; transcript_id "ENSMUST00000159364.2"; gene_name "Fcor"; gene_status "KNOWN"; gene_type "protein_coding"; transcript_type "protein_coding"; transcript_status "KNOWN"; transcript_name "Fcor-201"; talon_gene "24125"; talon_transcript "63405"; havana_transcript "OTTMUST00000089224.2"; level "2"; protein_id "ENSMUSP00000146366.1"; source "HAVANA"; tag "appris_principal_1"; transcript_support_level "1";
chr8	HAVANA	exon	3672180	3672362	.	-	.	gene_id "ENSMUSG00000089665.2"; transcript_id "ENSMUST00000159364.2"; gene_type "protein_coding"; gene_status "KNOWN"; gene_name "Fcor"; transcript_type "protein_coding"; transcript_status "KNOWN"; transcript_name "Fcor-201"; exon_number "1"; exon_id "ENSMUSE00000871295.2"; talon_gene "24125"; talon_transcript "63405"; talon_exon "323003"; exon_status "KNOWN"; level "2"; protein_id "ENSMUSP00000146366.1"; source "HAVANA"; tag "appris_principal_1";
chr8	HAVANA	exon	3671188	3671396	.	-	.	gene_id "ENSMUSG00000089665.2"; transcript_id "ENSMUST00000159364.2"; gene_type "protein_coding"; gene_status "KNOWN"; gene_name "Fcor"; transcript_type "protein_coding"; transcript_status "KNOWN"; transcript_name "Fcor-201"; exon_number "2"; exon_id "ENSMUSE00000855219.1"; talon_gene "24125"; talon_transcript "63405"; talon_exon "323005"; exon_status "KNOWN"; level "2"; protein_id "ENSMUSP00000146366.1"; source "HAVANA"; tag "appris_principal_1";
chr8	HAVANA	gene	3676299	3680920	.	+	.	gene_id "ENSMUSG00000040236.4"; gene_name "Trappc5"; gene_status "KNOWN"; gene_type "protein_coding"; talon_gene "24128"; havana_gene "OTTMUSG00000032876.2"; level "2";
chr8	HAVANA	transcript	3676299	3681255	.	+	.	gene_id "ENSMUSG00000040236.4"; transcript_id "ENSMUST00000044857.3"; gene_name "Trappc5"; gene_status "KNOWN"; gene_type "protein_coding"; transcript_type "protein_coding"; transcript_status "KNOWN"; transcript_name "Trappc5-201"; talon_gene "24128"; talon_transcript "63408"; ccdsid "CCDS22070.1"; havana_transcript "OTTMUST00000081933.1"; level "2"; protein_id "ENSMUSP00000036541.3"; source "HAVANA"; tag "CCDS"; transcript_support_level "1";
chr8	HAVANA	exon	3676299	3676603	.	+	.	gene_id "ENSMUSG00000040236.4"; transcript_id "ENSMUST00000044857.3"; gene_type "protein_coding"; gene_status "KNOWN"; gene_name "Trappc5"; transcript_type "protein_coding"; transcript_status "KNOWN"; transcript_name "Trappc5-201"; exon_number "1"; exon_id "ENSMUSE00000339609.4"; talon_gene "24128"; talon_transcript "63408"; talon_exon "323010"; ccdsid "CCDS22070.1"; exon_status "KNOWN"; level "2"; protein_id "ENSMUSP00000036541.3"; source "HAVANA"; tag "CCDS";
chr8	HAVANA	exon	3679015	3681255	.	+	.	gene_id "ENSMUSG00000040236.4"; transcript_id "ENSMUST00000044857.3"; gene_type "protein_coding"; gene_status "KNOWN"; gene_name "Trappc5"; transcript_type "protein_coding"; transcript_status "KNOWN"; transcript_name "Trappc5-201"; exon_number "2"; exon_id "ENSMUSE00000231217.4"; talon_gene "24128"; talon_transcript "63408"; talon_exon "323012"; ccdsid "CCDS22070.1"; exon_status "KNOWN"; level "2"; protein_id "ENSMUSP00000036541.3"; source "HAVANA"; tag "CCDS";
chr8	HAVANA	transcript	3676510	3680920	.	+	.	gene_id "ENSMUSG00000040236.4"; transcript_id "ENSMUST00000207787.1"; gene_name "Trappc5"; gene_status "KNOWN"; gene_type "protein_coding"; transcript_type "protein_coding"; transcript_status "KNOWN"; transcript_name "Trappc5-202"; talon_gene "24128"; talon_transcript "63409"; ccdsid "CCDS22070.1"; havana_transcript "OTTMUST00000145172.1"; level "2"; protein_id "ENSMUSP00000146674.1"; source "HAVANA"; tag "CCDS"; transcript_support_level "NA";
chr8	HAVANA	exon	3676510	3680920	.	+	.	gene_id "ENSMUSG00000040236.4"; transcript_id "ENSMUST00000207787.1"; gene_type "protein_coding"; gene_status "KNOWN"; gene_name "Trappc5"; transcript_type "protein_coding"; transcript_status "KNOWN"; transcript_name "Trappc5-202"; exon_number "1"; exon_id "ENSMUSE00001381699.1"; talon_gene "24128"; talon_transcript "63409"; talon_exon "323013"; ccdsid "CCDS22070.1"; exon_status "KNOWN"; level "2"; protein_id "ENSMUSP00000146674.1"; source "HAVANA"; tag "CCDS";
chr8	HAVANA	gene	3743397	3748984	.	-	.	gene_id "ENSMUSG00000031494.7"; gene_name "Cd209a"; gene_status "KNOWN"; gene_type "protein_coding"; talon_gene "24133"; havana_gene "OTTMUSG00000059324.1"; level "2";
chr8	HAVANA	transcript	3743397	3748984	.	-	.	gene_id "ENSMUSG00000031494.7"; transcript_id "ENSMUST00000012847.2"; gene_name "Cd209a"; gene_status "KNOWN"; gene_type "protein_coding"; transcript_type "protein_coding"; transcript_status "KNOWN"; transcript_name "Cd209a-201"; talon_gene "24133"; talon_transcript "63424"; ccdsid "CCDS22073.1"; havana_transcript "OTTMUST00000145622.1"; level "2"; protein_id "ENSMUSP00000012847.1"; source "HAVANA"; tag "CCDS"; transcript_support_level "1";
chr8	HAVANA	exon	3748861	3748984	.	-	.	gene_id "ENSMUSG00000031494.7"; transcript_id "ENSMUST00000012847.2"; gene_type "protein_coding"; gene_status "KNOWN"; gene_name "Cd209a"; transcript_type "protein_coding"; transcript_status "KNOWN"; transcript_name "Cd209a-201"; exon_number "1"; exon_id "ENSMUSE00000408454.2"; talon_gene "24133"; talon_transcript "63424"; talon_exon "323089"; ccdsid "CCDS22073.1"; exon_status "KNOWN"; level "2"; protein_id "ENSMUSP00000012847.1"; source "HAVANA"; tag "CCDS";
chr8	HAVANA	exon	3748673	3748759	.	-	.	gene_id "ENSMUSG00000031494.7"; transcript_id "ENSMUST00000012847.2"; gene_type "protein_coding"; gene_status "KNOWN"; gene_name "Cd209a"; transcript_type "protein_coding"; transcript_status "KNOWN"; transcript_name "Cd209a-201"; exon_number "2"; exon_id "ENSMUSE00000210112.1"; talon_gene "24133"; talon_transcript "63424"; talon_exon "323091"; ccdsid "CCDS22073.1"; exon_status "KNOWN"; level "2"; protein_id "ENSMUSP00000012847.1"; source "HAVANA"; tag "CCDS";
chr8	HAVANA	exon	3748324	3748413	.	-	.	gene_id "ENSMUSG00000031494.7"; transcript_id "ENSMUST00000012847.2"; gene_type "protein_coding"; gene_status "KNOWN"; gene_name "Cd209a"; transcript_type "protein_coding"; transcript_status "KNOWN"; transcript_name "Cd209a-201"; exon_number "3"; exon_id "ENSMUSE00000210115.1"; talon_gene "24133"; talon_transcript "63424"; talon_exon "323093"; ccdsid "CCDS22073.1"; exon_status "KNOWN"; level "2"; protein_id "ENSMUSP00000012847.1"; source "HAVANA"; tag "CCDS";
chr8	HAVANA	exon	3747631	3747711	.	-	.	gene_id "ENSMUSG00000031494.7"; transcript_id "ENSMUST00000012847.2"; gene_type "protein_coding"; gene_status "KNOWN"; gene_name "Cd209a"; transcript_type "protein_coding"; transcript_status "KNOWN"; transcript_name "Cd209a-201"; exon_number "4"; exon_id "ENSMUSE00000210116.1"; talon_gene "24133"; talon_transcript "63424"; talon_exon "323095"; ccdsid "CCDS22073.1"; exon_status "KNOWN"; level "2"; protein_id "ENSMUSP00000012847.1"; source "HAVANA"; tag "CCDS";
chr8	HAVANA	exon	3746881	3747032	.	-	.	gene_id "ENSMUSG00000031494.7"; transcript_id "ENSMUST00000012847.2"; gene_type "protein_coding"; gene_status "KNOWN"; gene_name "Cd209a"; transcript_type "protein_coding"; transcript_status "KNOWN"; transcript_name "Cd209a-201"; exon_number "5"; exon_id "ENSMUSE00000993937.1"; talon_gene "24133"; talon_transcript "63424"; talon_exon "323097"; ccdsid "CCDS22073.1"; exon_status "KNOWN"; level "2"; protein_id "ENSMUSP00000012847.1"; source "HAVANA"; tag "CCDS";
chr8	HAVANA	exon	3745504	3745613	.	-	.	gene_id "ENSMUSG00000031494.7"; transcript_id "ENSMUST00000012847.2"; gene_type "protein_coding"; gene_status "KNOWN"; gene_name "Cd209a"; transcript_type "protein_coding"; transcript_status "KNOWN"; transcript_name "Cd209a-201"; exon_number "6"; exon_id "ENSMUSE00000210117.1"; talon_gene "24133"; talon_transcript "63424"; talon_exon "323099"; ccdsid "CCDS22073.1"; exon_status "KNOWN"; level "2"; protein_id "ENSMUSP00000012847.1"; source "HAVANA"; tag "CCDS";
chr8	HAVANA	exon	3743397	3744234	.	-	.	gene_id "ENSMUSG00000031494.7"; transcript_id "ENSMUST00000012847.2"; gene_type "protein_coding"; gene_status "KNOWN"; gene_name "Cd209a"; transcript_type "protein_coding"; transcript_status "KNOWN"; transcript_name "Cd209a-201"; exon_number "7"; exon_id "ENSMUSE00000230937.2"; talon_gene "24133"; talon_transcript "63424"; talon_exon "323101"; ccdsid "CCDS22073.1"; exon_status "KNOWN"; level "2"; protein_id "ENSMUSP00000012847.1"; source "HAVANA"; tag "CCDS";
chr8	HAVANA	gene	3917657	3926833	.	-	.	gene_id "ENSMUSG00000065987.12"; gene_name "Cd209b"; gene_status "KNOWN"; gene_type "protein_coding"; talon_gene "24139"; havana_gene "OTTMUSG00000049043.1"; level "2";
chr8	HAVANA	transcript	3917657	3926833	.	-	.	gene_id "ENSMUSG00000065987.12"; transcript_id "ENSMUST00000084086.8"; gene_name "Cd209b"; gene_status "KNOWN"; gene_type "protein_coding"; transcript_type "protein_coding"; transcript_status "KNOWN"; transcript_name "Cd209b-201"; talon_gene "24139"; talon_transcript "63435"; ccdsid "CCDS22077.1"; havana_transcript "OTTMUST00000125268.1"; level "2"; protein_id "ENSMUSP00000081104.2"; source "HAVANA"; tag "CCDS"; transcript_support_level "1";
chr8	HAVANA	exon	3926747	3926833	.	-	.	gene_id "ENSMUSG00000065987.12"; transcript_id "ENSMUST00000084086.8"; gene_type "protein_coding"; gene_status "KNOWN"; gene_name "Cd209b"; transcript_type "protein_coding"; transcript_status "KNOWN"; transcript_name "Cd209b-201"; exon_number "1"; exon_id "ENSMUSE00000915448.2"; talon_gene "24139"; talon_transcript "63435"; talon_exon "323157"; ccdsid "CCDS22077.1"; exon_status "KNOWN"; level "2"; protein_id "ENSMUSP00000081104.2"; source "HAVANA"; tag "CCDS";
chr8	HAVANA	exon	3926552	3926638	.	-	.	gene_id "ENSMUSG00000065987.12"; transcript_id "ENSMUST00000084086.8"; gene_type "protein_coding"; gene_status "KNOWN"; gene_name "Cd209b"; transcript_type "protein_coding"; transcript_status "KNOWN"; transcript_name "Cd209b-201"; exon_number "2"; exon_id "ENSMUSE00000638384.1"; talon_gene "24139"; talon_transcript "63435"; talon_exon "323142"; ccdsid "CCDS22077.1"; exon_status "KNOWN"; level "2"; protein_id "ENSMUSP00000106643.2"; source "HAVANA"; tag "CCDS";
chr8	HAVANA	exon	3925937	3926026	.	-	.	gene_id "ENSMUSG00000065987.12"; transcript_id "ENSMUST00000084086.8"; gene_type "protein_coding"; gene_status "KNOWN"; gene_name "Cd209b"; transcript_type "protein_coding"; transcript_status "KNOWN"; transcript_name "Cd209b-201"; exon_number "3"; exon_id "ENSMUSE00000523639.1"; talon_gene "24139"; talon_transcript "63435"; talon_exon "323144"; ccdsid "CCDS22077.1"; exon_status "KNOWN"; level "2"; protein_id "ENSMUSP00000106643.2"; source "HAVANA"; tag "CCDS";
chr8	HAVANA	exon	3925355	3925435	.	-	.	gene_id "ENSMUSG00000065987.12"; transcript_id "ENSMUST00000084086.8"; gene_type "protein_coding"; gene_status "KNOWN"; gene_name "Cd209b"; transcript_type "protein_coding"; transcript_status "KNOWN"; transcript_name "Cd209b-201"; exon_number "4"; exon_id "ENSMUSE00000638381.1"; talon_gene "24139"; talon_transcript "63435"; talon_exon "323146"; ccdsid "CCDS22077.1"; exon_status "KNOWN"; level "2"; protein_id "ENSMUSP00000106643.2"; source "HAVANA"; tag "CCDS";
chr8	HAVANA	exon	3924210	3924296	.	-	.	gene_id "ENSMUSG00000065987.12"; transcript_id "ENSMUST00000084086.8"; gene_type "protein_coding"; gene_status "KNOWN"; gene_name "Cd209b"; transcript_type "protein_coding"; transcript_status "KNOWN"; transcript_name "Cd209b-201"; exon_number "5"; exon_id "ENSMUSE00000638380.1"; talon_gene "24139"; talon_transcript "63435"; talon_exon "323148"; ccdsid "CCDS22077.1"; exon_status "KNOWN"; level "2"; protein_id "ENSMUSP00000106643.2"; source "HAVANA"; tag "CCDS";
chr8	HAVANA	exon	3923295	3923381	.	-	.	gene_id "ENSMUSG00000065987.12"; transcript_id "ENSMUST00000084086.8"; gene_type "protein_coding"; gene_status "KNOWN"; gene_name "Cd209b"; transcript_type "protein_coding"; transcript_status "KNOWN"; transcript_name "Cd209b-201"; exon_number "6"; exon_id "ENSMUSE00000638379.1"; talon_gene "24139"; talon_transcript "63435"; talon_exon "323150"; ccdsid "CCDS22077.1"; exon_status "KNOWN"; level "2"; protein_id "ENSMUSP00000106643.2"; source "HAVANA"; tag "CCDS";
chr8	HAVANA	exon	3921983	3922069	.	-	.	gene_id "ENSMUSG00000065987.12"; transcript_id "ENSMUST00000084086.8"; gene_type "protein_coding"; gene_status "KNOWN"; gene_name "Cd209b"; transcript_type "protein_coding"; transcript_status "KNOWN"; transcript_name "Cd209b-201"; exon_number "7"; exon_id "ENSMUSE00000638378.1"; talon_gene "24139"; talon_transcript "63435"; talon_exon "323152"; ccdsid "CCDS22077.1"; exon_status "KNOWN"; level "2"; protein_id "ENSMUSP00000106643.2"; source "HAVANA"; tag "CCDS";
chr8	HAVANA	exon	3921340	3921491	.	-	.	gene_id "ENSMUSG00000065987.12"; transcript_id "ENSMUST00000084086.8"; gene_type "protein_coding"; gene_status "KNOWN"; gene_name "Cd209b"; transcript_type "protein_coding"; transcript_status "KNOWN"; transcript_name "Cd209b-201"; exon_number "8"; exon_id "ENSMUSE00000638376.1"; talon_gene "24139"; talon_transcript "63435"; talon_exon "323159"; ccdsid "CCDS22077.1"; exon_status "KNOWN"; level "2"; protein_id "ENSMUSP00000081104.2"; source "HAVANA"; tag "CCDS";
chr8	HAVANA	exon	3919950	3920059	.	-	.	gene_id "ENSMUSG00000065987.12"; transcript_id "ENSMUST00000084086.8"; gene_type "protein_coding"; gene_status "KNOWN"; gene_name "Cd209b"; transcript_type "protein_coding"; transcript_status "KNOWN"; transcript_name "Cd209b-201"; exon_number "9"; exon_id "ENSMUSE00001323588.1"; talon_gene "24139"; talon_transcript "63435"; talon_exon "323154"; ccdsid "CCDS22077.1"; exon_status "KNOWN"; level "2"; protein_id "ENSMUSP00000106643.2"; source "HAVANA"; tag "CCDS";
chr8	HAVANA	exon	3917657	3918827	.	-	.	gene_id "ENSMUSG00000065987.12"; transcript_id "ENSMUST00000084086.8"; gene_type "protein_coding"; gene_status "KNOWN"; gene_name "Cd209b"; transcript_type "protein_coding"; transcript_status "KNOWN"; transcript_name "Cd209b-201"; exon_number "10"; exon_id "ENSMUSE00001043174.1"; talon_gene "24139"; talon_transcript "63435"; talon_exon "323161"; ccdsid "CCDS22077.1"; exon_status "KNOWN"; level "2"; protein_id "ENSMUSP00000081104.2"; source "HAVANA"; tag "CCDS";
chr8	HAVANA	transcript	3918606	3926833	.	-	.	gene_id "ENSMUSG00000065987.12"; transcript_id "ENSMUST00000171635.7"; gene_name "Cd209b"; gene_status "KNOWN"; gene_type "protein_coding"; transcript_type "protein_coding"; transcript_status "KNOWN"; transcript_name "Cd209b-203"; talon_gene "24139"; talon_transcript "63436"; ccdsid "CCDS22076.1"; havana_transcript "OTTMUST00000125269.1"; level "2"; protein_id "ENSMUSP00000126070.1"; source "HAVANA"; tag "CCDS"; transcript_support_level "1";
chr8	HAVANA	exon	3926747	3926833	.	-	.	gene_id "ENSMUSG00000065987.12"; transcript_id "ENSMUST00000171635.7"; gene_type "protein_coding"; gene_status "KNOWN"; gene_name "Cd209b"; transcript_type "protein_coding"; transcript_status "KNOWN"; transcript_name "Cd209b-203"; exon_number "1"; exon_id "ENSMUSE00000915448.2"; talon_gene "24139"; talon_transcript "63436"; talon_exon "323157"; ccdsid "CCDS22077.1"; exon_status "KNOWN"; level "2"; protein_id "ENSMUSP00000081104.2"; source "HAVANA"; tag "CCDS";
chr8	HAVANA	exon	3926552	3926638	.	-	.	gene_id "ENSMUSG00000065987.12"; transcript_id "ENSMUST00000171635.7"; gene_type "protein_coding"; gene_status "KNOWN"; gene_name "Cd209b"; transcript_type "protein_coding"; transcript_status "KNOWN"; transcript_name "Cd209b-203"; exon_number "2"; exon_id "ENSMUSE00000638384.1"; talon_gene "24139"; talon_transcript "63436"; talon_exon "323142"; ccdsid "CCDS22077.1"; exon_status "KNOWN"; level "2"; protein_id "ENSMUSP00000106643.2"; source "HAVANA"; tag "CCDS";
chr8	HAVANA	exon	3925355	3925435	.	-	.	gene_id "ENSMUSG00000065987.12"; transcript_id "ENSMUST00000171635.7"; gene_type "protein_coding"; gene_status "KNOWN"; gene_name "Cd209b"; transcript_type "protein_coding"; transcript_status "KNOWN"; transcript_name "Cd209b-203"; exon_number "3"; exon_id "ENSMUSE00000638381.1"; talon_gene "24139"; talon_transcript "63436"; talon_exon "323146"; ccdsid "CCDS22077.1"; exon_status "KNOWN"; level "2"; protein_id "ENSMUSP00000106643.2"; source "HAVANA"; tag "CCDS";
chr8	HAVANA	exon	3924210	3924296	.	-	.	gene_id "ENSMUSG00000065987.12"; transcript_id "ENSMUST00000171635.7"; gene_type "protein_coding"; gene_status "KNOWN"; gene_name "Cd209b"; transcript_type "protein_coding"; transcript_status "KNOWN"; transcript_name "Cd209b-203"; exon_number "4"; exon_id "ENSMUSE00000638380.1"; talon_gene "24139"; talon_transcript "63436"; talon_exon "323148"; ccdsid "CCDS22077.1"; exon_status "KNOWN"; level "2"; protein_id "ENSMUSP00000106643.2"; source "HAVANA"; tag "CCDS";
chr8	HAVANA	exon	3923295	3923381	.	-	.	gene_id "ENSMUSG00000065987.12"; transcript_id "ENSMUST00000171635.7"; gene_type "protein_coding"; gene_status "KNOWN"; gene_name "Cd209b"; transcript_type "protein_coding"; transcript_status "KNOWN"; transcript_name "Cd209b-203"; exon_number "5"; exon_id "ENSMUSE00000638379.1"; talon_gene "24139"; talon_transcript "63436"; talon_exon "323150"; ccdsid "CCDS22077.1"; exon_status "KNOWN"; level "2"; protein_id "ENSMUSP00000106643.2"; source "HAVANA"; tag "CCDS";
chr8	HAVANA	exon	3921983	3922069	.	-	.	gene_id "ENSMUSG00000065987.12"; transcript_id "ENSMUST00000171635.7"; gene_type "protein_coding"; gene_status "KNOWN"; gene_name "Cd209b"; transcript_type "protein_coding"; transcript_status "KNOWN"; transcript_name "Cd209b-203"; exon_number "6"; exon_id "ENSMUSE00000638378.1"; talon_gene "24139"; talon_transcript "63436"; talon_exon "323152"; ccdsid "CCDS22077.1"; exon_status "KNOWN"; level "2"; protein_id "ENSMUSP00000106643.2"; source "HAVANA"; tag "CCDS";
chr8	HAVANA	exon	3921340	3921491	.	-	.	gene_id "ENSMUSG00000065987.12"; transcript_id "ENSMUST00000171635.7"; gene_type "protein_coding"; gene_status "KNOWN"; gene_name "Cd209b"; transcript_type "protein_coding"; transcript_status "KNOWN"; transcript_name "Cd209b-203"; exon_number "7"; exon_id "ENSMUSE00000638376.1"; talon_gene "24139"; talon_transcript "63436"; talon_exon "323159"; ccdsid "CCDS22077.1"; exon_status "KNOWN"; level "2"; protein_id "ENSMUSP00000081104.2"; source "HAVANA"; tag "CCDS";
chr8	HAVANA	exon	3919950	3920059	.	-	.	gene_id "ENSMUSG00000065987.12"; transcript_id "ENSMUST00000171635.7"; gene_type "protein_coding"; gene_status "KNOWN"; gene_name "Cd209b"; transcript_type "protein_coding"; transcript_status "KNOWN"; transcript_name "Cd209b-203"; exon_number "8"; exon_id "ENSMUSE00001323588.1"; talon_gene "24139"; talon_transcript "63436"; talon_exon "323154"; ccdsid "CCDS22077.1"; exon_status "KNOWN"; level "2"; protein_id "ENSMUSP00000106643.2"; source "HAVANA"; tag "CCDS";
chr8	HAVANA	exon	3918606	3918827	.	-	.	gene_id "ENSMUSG00000065987.12"; transcript_id "ENSMUST00000171635.7"; gene_type "protein_coding"; gene_status "KNOWN"; gene_name "Cd209b"; transcript_type "protein_coding"; transcript_status "KNOWN"; transcript_name "Cd209b-203"; exon_number "9"; exon_id "ENSMUSE00000886567.2"; talon_gene "24139"; talon_transcript "63436"; talon_exon "323163"; ccdsid "CCDS22076.1"; exon_status "KNOWN"; level "2"; protein_id "ENSMUSP00000126070.1"; source "HAVANA"; tag "CCDS";
chr8	HAVANA	gene	3994626	3997509	.	+	.	gene_id "ENSMUSG00000097657.2"; gene_name "Gm7389"; gene_status "KNOWN"; gene_type "processed_pseudogene"; talon_gene "24141"; havana_gene "OTTMUSG00000042773.2"; level "1"; tag "pseudo_consens";
chr8	HAVANA	transcript	3994626	3997509	.	+	.	gene_id "ENSMUSG00000097657.2"; transcript_id "ENSMUST00000181162.2"; gene_name "Gm7389"; gene_status "KNOWN"; gene_type "processed_pseudogene"; transcript_type "processed_pseudogene"; transcript_status "KNOWN"; transcript_name "Gm7389-201"; talon_gene "24141"; talon_transcript "63443"; havana_transcript "OTTMUST00000112517.2"; level "1"; ont "PGO:0000004"; source "HAVANA"; tag "basic"; transcript_support_level "NA";
chr8	HAVANA	exon	3994626	3997509	.	+	.	gene_id "ENSMUSG00000097657.2"; transcript_id "ENSMUST00000181162.2"; gene_type "processed_pseudogene"; gene_status "KNOWN"; gene_name "Gm7389"; transcript_type "processed_pseudogene"; transcript_status "KNOWN"; transcript_name "Gm7389-201"; exon_number "1"; exon_id "ENSMUSE00001164629.2"; talon_gene "24141"; talon_transcript "63443"; talon_exon "323195"; exon_status "KNOWN"; level "1"; ont "PGO:0000004"; source "HAVANA"; tag "basic";
chr8	HAVANA	gene	4102787	4105728	.	-	.	gene_id "ENSMUSG00000051906.15"; gene_name "Cd209f"; gene_status "KNOWN"; gene_type "protein_coding"; talon_gene "24148"; havana_gene "OTTMUSG00000033964.2"; level "2";
chr8	HAVANA	transcript	4102787	4105835	.	-	.	gene_id "ENSMUSG00000051906.15"; transcript_id "ENSMUST00000145007.7"; gene_name "Cd209f"; gene_status "KNOWN"; gene_type "protein_coding"; transcript_type "protein_coding"; transcript_status "KNOWN"; transcript_name "Cd209f-203"; talon_gene "24148"; talon_transcript "63450"; ccdsid "CCDS52472.1"; havana_transcript "OTTMUST00000085697.1"; level "2"; protein_id "ENSMUSP00000116355.1"; source "HAVANA"; tag "CCDS"; transcript_support_level "1";
chr8	HAVANA	exon	4105699	4105835	.	-	.	gene_id "ENSMUSG00000051906.15"; transcript_id "ENSMUST00000145007.7"; gene_type "protein_coding"; gene_status "KNOWN"; gene_name "Cd209f"; transcript_type "protein_coding"; transcript_status "KNOWN"; transcript_name "Cd209f-203"; exon_number "1"; exon_id "ENSMUSE00000812504.1"; talon_gene "24148"; talon_transcript "63450"; talon_exon "323208"; ccdsid "CCDS52472.1"; exon_status "KNOWN"; level "2"; protein_id "ENSMUSP00000116355.1"; source "HAVANA"; tag "CCDS";
chr8	HAVANA	exon	4105466	4105546	.	-	.	gene_id "ENSMUSG00000051906.15"; transcript_id "ENSMUST00000145007.7"; gene_type "protein_coding"; gene_status "KNOWN"; gene_name "Cd209f"; transcript_type "protein_coding"; transcript_status "KNOWN"; transcript_name "Cd209f-203"; exon_number "2"; exon_id "ENSMUSE00000988245.1"; talon_gene "24148"; talon_transcript "63450"; talon_exon "323210"; ccdsid "CCDS52472.1"; exon_status "KNOWN"; level "2"; protein_id "ENSMUSP00000116355.1"; source "HAVANA"; tag "CCDS";
chr8	HAVANA	exon	4105271	4105354	.	-	.	gene_id "ENSMUSG00000051906.15"; transcript_id "ENSMUST00000145007.7"; gene_type "protein_coding"; gene_status "KNOWN"; gene_name "Cd209f"; transcript_type "protein_coding"; transcript_status "KNOWN"; transcript_name "Cd209f-203"; exon_number "3"; exon_id "ENSMUSE00000982533.1"; talon_gene "24148"; talon_transcript "63450"; talon_exon "323212"; ccdsid "CCDS52472.1"; exon_status "KNOWN"; level "2"; protein_id "ENSMUSP00000116355.1"; source "HAVANA"; tag "CCDS";
chr8	HAVANA	exon	4104823	4104891	.	-	.	gene_id "ENSMUSG00000051906.15"; transcript_id "ENSMUST00000145007.7"; gene_type "protein_coding"; gene_status "KNOWN"; gene_name "Cd209f"; transcript_type "protein_coding"; transcript_status "KNOWN"; transcript_name "Cd209f-203"; exon_number "4"; exon_id "ENSMUSE00001304360.1"; talon_gene "24148"; talon_transcript "63450"; talon_exon "323214"; ccdsid "CCDS52472.1"; exon_status "KNOWN"; level "2"; protein_id "ENSMUSP00000116355.1"; source "HAVANA"; tag "CCDS";
chr8	HAVANA	exon	4104485	4104571	.	-	.	gene_id "ENSMUSG00000051906.15"; transcript_id "ENSMUST00000145007.7"; gene_type "protein_coding"; gene_status "KNOWN"; gene_name "Cd209f"; transcript_type "protein_coding"; transcript_status "KNOWN"; transcript_name "Cd209f-203"; exon_number "5"; exon_id "ENSMUSE00001264402.1"; talon_gene "24148"; talon_transcript "63450"; talon_exon "323216"; ccdsid "CCDS52472.1"; exon_status "KNOWN"; level "2"; protein_id "ENSMUSP00000116355.1"; source "HAVANA"; tag "CCDS";
chr8	HAVANA	exon	4104102	4104253	.	-	.	gene_id "ENSMUSG00000051906.15"; transcript_id "ENSMUST00000145007.7"; gene_type "protein_coding"; gene_status "KNOWN"; gene_name "Cd209f"; transcript_type "protein_coding"; transcript_status "KNOWN"; transcript_name "Cd209f-203"; exon_number "6"; exon_id "ENSMUSE00001231405.1"; talon_gene "24148"; talon_transcript "63450"; talon_exon "323218"; ccdsid "CCDS52472.1"; exon_status "KNOWN"; level "2"; protein_id "ENSMUSP00000116355.1"; source "HAVANA"; tag "CCDS";
chr8	HAVANA	exon	4103622	4103734	.	-	.	gene_id "ENSMUSG00000051906.15"; transcript_id "ENSMUST00000145007.7"; gene_type "protein_coding"; gene_status "KNOWN"; gene_name "Cd209f"; transcript_type "protein_coding"; transcript_status "KNOWN"; transcript_name "Cd209f-203"; exon_number "7"; exon_id "ENSMUSE00001257879.1"; talon_gene "24148"; talon_transcript "63450"; talon_exon "323220"; ccdsid "CCDS52472.1"; exon_status "KNOWN"; level "2"; protein_id "ENSMUSP00000116355.1"; source "HAVANA"; tag "CCDS";
chr8	HAVANA	exon	4102787	4103249	.	-	.	gene_id "ENSMUSG00000051906.15"; transcript_id "ENSMUST00000145007.7"; gene_type "protein_coding"; gene_status "KNOWN"; gene_name "Cd209f"; transcript_type "protein_coding"; transcript_status "KNOWN"; transcript_name "Cd209f-203"; exon_number "8"; exon_id "ENSMUSE00001034685.1"; talon_gene "24148"; talon_transcript "63450"; talon_exon "323222"; ccdsid "CCDS52472.1"; exon_status "KNOWN"; level "2"; protein_id "ENSMUSP00000116355.1"; source "HAVANA"; tag "CCDS";
chr8	HAVANA	transcript	4102789	4105728	.	-	.	gene_id "ENSMUSG00000051906.15"; transcript_id "ENSMUST00000207294.1"; gene_name "Cd209f"; gene_status "KNOWN"; gene_type "protein_coding"; transcript_type "retained_intron"; transcript_status "KNOWN"; transcript_name "Cd209f-205"; talon_gene "24148"; talon_transcript "63451"; havana_transcript "OTTMUST00000145634.1"; level "2"; source "HAVANA"; transcript_support_level "1";
chr8	HAVANA	exon	4105699	4105728	.	-	.	gene_id "ENSMUSG00000051906.15"; transcript_id "ENSMUST00000207294.1"; gene_type "protein_coding"; gene_status "KNOWN"; gene_name "Cd209f"; transcript_type "retained_intron"; transcript_status "KNOWN"; transcript_name "Cd209f-205"; exon_number "1"; exon_id "ENSMUSE00001378893.1"; talon_gene "24148"; talon_transcript "63451"; talon_exon "323223"; exon_status "KNOWN"; level "2"; source "HAVANA";
chr8	HAVANA	exon	4105466	4105546	.	-	.	gene_id "ENSMUSG00000051906.15"; transcript_id "ENSMUST00000207294.1"; gene_type "protein_coding"; gene_status "KNOWN"; gene_name "Cd209f"; transcript_type "retained_intron"; transcript_status "KNOWN"; transcript_name "Cd209f-205"; exon_number "2"; exon_id "ENSMUSE00000988245.1"; talon_gene "24148"; talon_transcript "63451"; talon_exon "323210"; ccdsid "CCDS52472.1"; exon_status "KNOWN"; level "2"; protein_id "ENSMUSP00000116355.1"; source "HAVANA"; tag "CCDS";
chr8	HAVANA	exon	4105271	4105354	.	-	.	gene_id "ENSMUSG00000051906.15"; transcript_id "ENSMUST00000207294.1"; gene_type "protein_coding"; gene_status "KNOWN"; gene_name "Cd209f"; transcript_type "retained_intron"; transcript_status "KNOWN"; transcript_name "Cd209f-205"; exon_number "3"; exon_id "ENSMUSE00000982533.1"; talon_gene "24148"; talon_transcript "63451"; talon_exon "323212"; ccdsid "CCDS52472.1"; exon_status "KNOWN"; level "2"; protein_id "ENSMUSP00000116355.1"; source "HAVANA"; tag "CCDS";
chr8	HAVANA	exon	4104823	4104891	.	-	.	gene_id "ENSMUSG00000051906.15"; transcript_id "ENSMUST00000207294.1"; gene_type "protein_coding"; gene_status "KNOWN"; gene_name "Cd209f"; transcript_type "retained_intron"; transcript_status "KNOWN"; transcript_name "Cd209f-205"; exon_number "4"; exon_id "ENSMUSE00001304360.1"; talon_gene "24148"; talon_transcript "63451"; talon_exon "323214"; ccdsid "CCDS52472.1"; exon_status "KNOWN"; level "2"; protein_id "ENSMUSP00000116355.1"; source "HAVANA"; tag "CCDS";
chr8	HAVANA	exon	4104485	4104571	.	-	.	gene_id "ENSMUSG00000051906.15"; transcript_id "ENSMUST00000207294.1"; gene_type "protein_coding"; gene_status "KNOWN"; gene_name "Cd209f"; transcript_type "retained_intron"; transcript_status "KNOWN"; transcript_name "Cd209f-205"; exon_number "5"; exon_id "ENSMUSE00001264402.1"; talon_gene "24148"; talon_transcript "63451"; talon_exon "323216"; ccdsid "CCDS52472.1"; exon_status "KNOWN"; level "2"; protein_id "ENSMUSP00000116355.1"; source "HAVANA"; tag "CCDS";
chr8	HAVANA	exon	4104102	4104253	.	-	.	gene_id "ENSMUSG00000051906.15"; transcript_id "ENSMUST00000207294.1"; gene_type "protein_coding"; gene_status "KNOWN"; gene_name "Cd209f"; transcript_type "retained_intron"; transcript_status "KNOWN"; transcript_name "Cd209f-205"; exon_number "6"; exon_id "ENSMUSE00001231405.1"; talon_gene "24148"; talon_transcript "63451"; talon_exon "323218"; ccdsid "CCDS52472.1"; exon_status "KNOWN"; level "2"; protein_id "ENSMUSP00000116355.1"; source "HAVANA"; tag "CCDS";
chr8	HAVANA	exon	4102789	4103822	.	-	.	gene_id "ENSMUSG00000051906.15"; transcript_id "ENSMUST00000207294.1"; gene_type "protein_coding"; gene_status "KNOWN"; gene_name "Cd209f"; transcript_type "retained_intron"; transcript_status "KNOWN"; transcript_name "Cd209f-205"; exon_number "7"; exon_id "ENSMUSE00001377684.1"; talon_gene "24148"; talon_transcript "63451"; talon_exon "323225"; exon_status "KNOWN"; level "2"; source "HAVANA";
chr8	HAVANA	gene	4134652	4137707	.	+	.	gene_id "ENSMUSG00000079168.4"; gene_name "Cd209g"; gene_status "KNOWN"; gene_type "protein_coding"; talon_gene "24150"; havana_gene "OTTMUSG00000033965.2"; level "2";
chr8	HAVANA	transcript	4134652	4137707	.	+	.	gene_id "ENSMUSG00000079168.4"; transcript_id "ENSMUST00000130372.2"; gene_name "Cd209g"; gene_status "KNOWN"; gene_type "protein_coding"; transcript_type "protein_coding"; transcript_status "KNOWN"; transcript_name "Cd209g-201"; talon_gene "24150"; talon_transcript "63457"; ccdsid "CCDS57602.1"; havana_transcript "OTTMUST00000085701.2"; level "2"; protein_id "ENSMUSP00000116397.1"; source "HAVANA"; tag "CCDS"; transcript_support_level "1";
chr8	HAVANA	exon	4134652	4134787	.	+	.	gene_id "ENSMUSG00000079168.4"; transcript_id "ENSMUST00000130372.2"; gene_type "protein_coding"; gene_status "KNOWN"; gene_name "Cd209g"; transcript_type "protein_coding"; transcript_status "KNOWN"; transcript_name "Cd209g-201"; exon_number "1"; exon_id "ENSMUSE00000766686.2"; talon_gene "24150"; talon_transcript "63457"; talon_exon "323236"; ccdsid "CCDS57602.1"; exon_status "KNOWN"; level "2"; protein_id "ENSMUSP00000116397.1"; source "HAVANA"; tag "CCDS";
chr8	HAVANA	exon	4134940	4135020	.	+	.	gene_id "ENSMUSG00000079168.4"; transcript_id "ENSMUST00000130372.2"; gene_type "protein_coding"; gene_status "KNOWN"; gene_name "Cd209g"; transcript_type "protein_coding"; transcript_status "KNOWN"; transcript_name "Cd209g-201"; exon_number "2"; exon_id "ENSMUSE00001036256.1"; talon_gene "24150"; talon_transcript "63457"; talon_exon "323238"; ccdsid "CCDS57602.1"; exon_status "KNOWN"; level "2"; protein_id "ENSMUSP00000116397.1"; source "HAVANA"; tag "CCDS";
chr8	HAVANA	exon	4135132	4135215	.	+	.	gene_id "ENSMUSG00000079168.4"; transcript_id "ENSMUST00000130372.2"; gene_type "protein_coding"; gene_status "KNOWN"; gene_name "Cd209g"; transcript_type "protein_coding"; transcript_status "KNOWN"; transcript_name "Cd209g-201"; exon_number "3"; exon_id "ENSMUSE00001060807.1"; talon_gene "24150"; talon_transcript "63457"; talon_exon "323240"; ccdsid "CCDS57602.1"; exon_status "KNOWN"; level "2"; protein_id "ENSMUSP00000116397.1"; source "HAVANA"; tag "CCDS";
chr8	HAVANA	exon	4135590	4135658	.	+	.	gene_id "ENSMUSG00000079168.4"; transcript_id "ENSMUST00000130372.2"; gene_type "protein_coding"; gene_status "KNOWN"; gene_name "Cd209g"; transcript_type "protein_coding"; transcript_status "KNOWN"; transcript_name "Cd209g-201"; exon_number "4"; exon_id "ENSMUSE00001013875.1"; talon_gene "24150"; talon_transcript "63457"; talon_exon "323242"; ccdsid "CCDS57602.1"; exon_status "KNOWN"; level "2"; protein_id "ENSMUSP00000116397.1"; source "HAVANA"; tag "CCDS";
chr8	HAVANA	exon	4135910	4135996	.	+	.	gene_id "ENSMUSG00000079168.4"; transcript_id "ENSMUST00000130372.2"; gene_type "protein_coding"; gene_status "KNOWN"; gene_name "Cd209g"; transcript_type "protein_coding"; transcript_status "KNOWN"; transcript_name "Cd209g-201"; exon_number "5"; exon_id "ENSMUSE00001045846.1"; talon_gene "24150"; talon_transcript "63457"; talon_exon "323244"; ccdsid "CCDS57602.1"; exon_status "KNOWN"; level "2"; protein_id "ENSMUSP00000116397.1"; source "HAVANA"; tag "CCDS";
chr8	HAVANA	exon	4136228	4136379	.	+	.	gene_id "ENSMUSG00000079168.4"; transcript_id "ENSMUST00000130372.2"; gene_type "protein_coding"; gene_status "KNOWN"; gene_name "Cd209g"; transcript_type "protein_coding"; transcript_status "KNOWN"; transcript_name "Cd209g-201"; exon_number "6"; exon_id "ENSMUSE00001038688.1"; talon_gene "24150"; talon_transcript "63457"; talon_exon "323246"; ccdsid "CCDS57602.1"; exon_status "KNOWN"; level "2"; protein_id "ENSMUSP00000116397.1"; source "HAVANA"; tag "CCDS";
chr8	HAVANA	exon	4136787	4136899	.	+	.	gene_id "ENSMUSG00000079168.4"; transcript_id "ENSMUST00000130372.2"; gene_type "protein_coding"; gene_status "KNOWN"; gene_name "Cd209g"; transcript_type "protein_coding"; transcript_status "KNOWN"; transcript_name "Cd209g-201"; exon_number "7"; exon_id "ENSMUSE00000497449.3"; talon_gene "24150"; talon_transcript "63457"; talon_exon "323248"; ccdsid "CCDS57602.1"; exon_status "KNOWN"; level "2"; protein_id "ENSMUSP00000116397.1"; source "HAVANA"; tag "CCDS";
chr8	HAVANA	exon	4137261	4137707	.	+	.	gene_id "ENSMUSG00000079168.4"; transcript_id "ENSMUST00000130372.2"; gene_type "protein_coding"; gene_status "KNOWN"; gene_name "Cd209g"; transcript_type "protein_coding"; transcript_status "KNOWN"; transcript_name "Cd209g-201"; exon_number "8"; exon_id "ENSMUSE00000790719.1"; talon_gene "24150"; talon_transcript "63457"; talon_exon "323250"; ccdsid "CCDS57602.1"; exon_status "KNOWN"; level "2"; protein_id "ENSMUSP00000116397.1"; source "HAVANA"; tag "CCDS";
chr8	HAVANA	gene	4166567	4206603	.	+	.	gene_id "ENSMUSG00000011832.15"; gene_name "Evi5l"; gene_status "KNOWN"; gene_type "protein_coding"; talon_gene "24152"; havana_gene "OTTMUSG00000040168.5"; level "2";
chr8	HAVANA	transcript	4166567	4186880	.	+	.	gene_id "ENSMUSG00000011832.15"; transcript_id "ENSMUST00000177499.7"; gene_name "Evi5l"; gene_status "KNOWN"; gene_type "protein_coding"; transcript_type "retained_intron"; transcript_status "KNOWN"; transcript_name "Evi5l-214"; talon_gene "24152"; talon_transcript "63460"; havana_transcript "OTTMUST00000104417.1"; level "2"; source "HAVANA"; transcript_support_level "1";
chr8	HAVANA	exon	4166567	4166763	.	+	.	gene_id "ENSMUSG00000011832.15"; transcript_id "ENSMUST00000177499.7"; gene_type "protein_coding"; gene_status "KNOWN"; gene_name "Evi5l"; transcript_type "retained_intron"; transcript_status "KNOWN"; transcript_name "Evi5l-214"; exon_number "1"; exon_id "ENSMUSE00000361800.2"; talon_gene "24152"; talon_transcript "63460"; talon_exon "323272"; ccdsid "CCDS40207.2"; exon_status "KNOWN"; level "2"; protein_id "ENSMUSP00000135159.1"; source "HAVANA"; tag "CCDS";
chr8	HAVANA	exon	4183488	4183670	.	+	.	gene_id "ENSMUSG00000011832.15"; transcript_id "ENSMUST00000177499.7"; gene_type "protein_coding"; gene_status "KNOWN"; gene_name "Evi5l"; transcript_type "retained_intron"; transcript_status "KNOWN"; transcript_name "Evi5l-214"; exon_number "2"; exon_id "ENSMUSE00001265492.1"; talon_gene "24152"; talon_transcript "63460"; talon_exon "323274"; ccdsid "CCDS40207.2"; exon_status "KNOWN"; level "2"; protein_id "ENSMUSP00000135159.1"; source "HAVANA"; tag "CCDS";
chr8	HAVANA	exon	4185961	4186880	.	+	.	gene_id "ENSMUSG00000011832.15"; transcript_id "ENSMUST00000177499.7"; gene_type "protein_coding"; gene_status "KNOWN"; gene_name "Evi5l"; transcript_type "retained_intron"; transcript_status "KNOWN"; transcript_name "Evi5l-214"; exon_number "3"; exon_id "ENSMUSE00000946282.1"; talon_gene "24152"; talon_transcript "63460"; talon_exon "323276"; exon_status "KNOWN"; level "2"; source "HAVANA";
chr8	HAVANA	transcript	4166567	4193701	.	+	.	gene_id "ENSMUSG00000011832.15"; transcript_id "ENSMUST00000177053.7"; gene_name "Evi5l"; gene_status "KNOWN"; gene_type "protein_coding"; transcript_type "protein_coding"; transcript_status "KNOWN"; transcript_name "Evi5l-209"; talon_gene "24152"; talon_transcript "63461"; ccdsid "CCDS40207.2"; havana_transcript "OTTMUST00000104418.2"; level "2"; protein_id "ENSMUSP00000135159.1"; source "HAVANA"; tag "CCDS"; transcript_support_level "1";
chr8	HAVANA	exon	4166567	4166763	.	+	.	gene_id "ENSMUSG00000011832.15"; transcript_id "ENSMUST00000177053.7"; gene_type "protein_coding"; gene_status "KNOWN"; gene_name "Evi5l"; transcript_type "protein_coding"; transcript_status "KNOWN"; transcript_name "Evi5l-209"; exon_number "1"; exon_id "ENSMUSE00000361800.2"; talon_gene "24152"; talon_transcript "63461"; talon_exon "323272"; ccdsid "CCDS40207.2"; exon_status "KNOWN"; level "2"; protein_id "ENSMUSP00000135159.1"; source "HAVANA"; tag "CCDS";
chr8	HAVANA	exon	4183488	4183670	.	+	.	gene_id "ENSMUSG00000011832.15"; transcript_id "ENSMUST00000177053.7"; gene_type "protein_coding"; gene_status "KNOWN"; gene_name "Evi5l"; transcript_type "protein_coding"; transcript_status "KNOWN"; transcript_name "Evi5l-209"; exon_number "2"; exon_id "ENSMUSE00001265492.1"; talon_gene "24152"; talon_transcript "63461"; talon_exon "323274"; ccdsid "CCDS40207.2"; exon_status "KNOWN"; level "2"; protein_id "ENSMUSP00000135159.1"; source "HAVANA"; tag "CCDS";
chr8	HAVANA	exon	4185961	4186150	.	+	.	gene_id "ENSMUSG00000011832.15"; transcript_id "ENSMUST00000177053.7"; gene_type "protein_coding"; gene_status "KNOWN"; gene_name "Evi5l"; transcript_type "protein_coding"; transcript_status "KNOWN"; transcript_name "Evi5l-209"; exon_number "3"; exon_id "ENSMUSE00001309644.1"; talon_gene "24152"; talon_transcript "63461"; talon_exon "323277"; ccdsid "CCDS40207.2"; exon_status "KNOWN"; level "2"; protein_id "ENSMUSP00000135159.1"; source "HAVANA"; tag "CCDS";
chr8	HAVANA	exon	4187241	4187465	.	+	.	gene_id "ENSMUSG00000011832.15"; transcript_id "ENSMUST00000177053.7"; gene_type "protein_coding"; gene_status "KNOWN"; gene_name "Evi5l"; transcript_type "protein_coding"; transcript_status "KNOWN"; transcript_name "Evi5l-209"; exon_number "4"; exon_id "ENSMUSE00001297326.1"; talon_gene "24152"; talon_transcript "63461"; talon_exon "323279"; ccdsid "CCDS40207.2"; exon_status "KNOWN"; level "2"; protein_id "ENSMUSP00000135159.1"; source "HAVANA"; tag "CCDS";
chr8	HAVANA	exon	4187576	4187650	.	+	.	gene_id "ENSMUSG00000011832.15"; transcript_id "ENSMUST00000177053.7"; gene_type "protein_coding"; gene_status "KNOWN"; gene_name "Evi5l"; transcript_type "protein_coding"; transcript_status "KNOWN"; transcript_name "Evi5l-209"; exon_number "5"; exon_id "ENSMUSE00001254687.1"; talon_gene "24152"; talon_transcript "63461"; talon_exon "323281"; ccdsid "CCDS40207.2"; exon_status "KNOWN"; level "2"; protein_id "ENSMUSP00000135159.1"; source "HAVANA"; tag "CCDS";
chr8	HAVANA	exon	4188287	4188412	.	+	.	gene_id "ENSMUSG00000011832.15"; transcript_id "ENSMUST00000177053.7"; gene_type "protein_coding"; gene_status "KNOWN"; gene_name "Evi5l"; transcript_type "protein_coding"; transcript_status "KNOWN"; transcript_name "Evi5l-209"; exon_number "6"; exon_id "ENSMUSE00001259895.1"; talon_gene "24152"; talon_transcript "63461"; talon_exon "323283"; ccdsid "CCDS40207.2"; exon_status "KNOWN"; level "2"; protein_id "ENSMUSP00000135159.1"; source "HAVANA"; tag "CCDS";
chr8	HAVANA	exon	4191237	4191380	.	+	.	gene_id "ENSMUSG00000011832.15"; transcript_id "ENSMUST00000177053.7"; gene_type "protein_coding"; gene_status "KNOWN"; gene_name "Evi5l"; transcript_type "protein_coding"; transcript_status "KNOWN"; transcript_name "Evi5l-209"; exon_number "7"; exon_id "ENSMUSE00001311530.1"; talon_gene "24152"; talon_transcript "63461"; talon_exon "323285"; ccdsid "CCDS40207.2"; exon_status "KNOWN"; level "2"; protein_id "ENSMUSP00000135159.1"; source "HAVANA"; tag "CCDS";
chr8	HAVANA	exon	4191585	4191674	.	+	.	gene_id "ENSMUSG00000011832.15"; transcript_id "ENSMUST00000177053.7"; gene_type "protein_coding"; gene_status "KNOWN"; gene_name "Evi5l"; transcript_type "protein_coding"; transcript_status "KNOWN"; transcript_name "Evi5l-209"; exon_number "8"; exon_id "ENSMUSE00001282322.1"; talon_gene "24152"; talon_transcript "63461"; talon_exon "323287"; ccdsid "CCDS40207.2"; exon_status "KNOWN"; level "2"; protein_id "ENSMUSP00000135159.1"; source "HAVANA"; tag "CCDS";
chr8	HAVANA	exon	4193120	4193217	.	+	.	gene_id "ENSMUSG00000011832.15"; transcript_id "ENSMUST00000177053.7"; gene_type "protein_coding"; gene_status "KNOWN"; gene_name "Evi5l"; transcript_type "protein_coding"; transcript_status "KNOWN"; transcript_name "Evi5l-209"; exon_number "9"; exon_id "ENSMUSE00001254143.1"; talon_gene "24152"; talon_transcript "63461"; talon_exon "323289"; ccdsid "CCDS40207.2"; exon_status "KNOWN"; level "2"; protein_id "ENSMUSP00000135159.1"; source "HAVANA"; tag "CCDS";
chr8	HAVANA	exon	4193306	4193366	.	+	.	gene_id "ENSMUSG00000011832.15"; transcript_id "ENSMUST00000177053.7"; gene_type "protein_coding"; gene_status "KNOWN"; gene_name "Evi5l"; transcript_type "protein_coding"; transcript_status "KNOWN"; transcript_name "Evi5l-209"; exon_number "10"; exon_id "ENSMUSE00001237578.1"; talon_gene "24152"; talon_transcript "63461"; talon_exon "323291"; ccdsid "CCDS40207.2"; exon_status "KNOWN"; level "2"; protein_id "ENSMUSP00000135159.1"; source "HAVANA"; tag "CCDS";
chr8	HAVANA	exon	4193549	4193701	.	+	.	gene_id "ENSMUSG00000011832.15"; transcript_id "ENSMUST00000177053.7"; gene_type "protein_coding"; gene_status "KNOWN"; gene_name "Evi5l"; transcript_type "protein_coding"; transcript_status "KNOWN"; transcript_name "Evi5l-209"; exon_number "11"; exon_id "ENSMUSE00000956081.1"; talon_gene "24152"; talon_transcript "63461"; talon_exon "323293"; ccdsid "CCDS40207.2"; exon_status "KNOWN"; level "2"; protein_id "ENSMUSP00000135159.1"; source "HAVANA"; tag "CCDS";
chr8	HAVANA	transcript	4166567	4208051	.	+	.	gene_id "ENSMUSG00000011832.15"; transcript_id "ENSMUST00000176149.7"; gene_name "Evi5l"; gene_status "KNOWN"; gene_type "protein_coding"; transcript_type "protein_coding"; transcript_status "KNOWN"; transcript_name "Evi5l-203"; talon_gene "24152"; talon_transcript "63462"; ccdsid "CCDS85495.1"; havana_transcript "OTTMUST00000104420.3"; level "2"; protein_id "ENSMUSP00000135479.1"; source "HAVANA"; tag "CCDS"; transcript_support_level "5";
chr8	HAVANA	exon	4166567	4166763	.	+	.	gene_id "ENSMUSG00000011832.15"; transcript_id "ENSMUST00000176149.7"; gene_type "protein_coding"; gene_status "KNOWN"; gene_name "Evi5l"; transcript_type "protein_coding"; transcript_status "KNOWN"; transcript_name "Evi5l-203"; exon_number "1"; exon_id "ENSMUSE00000361800.2"; talon_gene "24152"; talon_transcript "63462"; talon_exon "323272"; ccdsid "CCDS40207.2"; exon_status "KNOWN"; level "2"; protein_id "ENSMUSP00000135159.1"; source "HAVANA"; tag "CCDS";
chr8	HAVANA	exon	4183488	4183670	.	+	.	gene_id "ENSMUSG00000011832.15"; transcript_id "ENSMUST00000176149.7"; gene_type "protein_coding"; gene_status "KNOWN"; gene_name "Evi5l"; transcript_type "protein_coding"; transcript_status "KNOWN"; transcript_name "Evi5l-203"; exon_number "2"; exon_id "ENSMUSE00001265492.1"; talon_gene "24152"; talon_transcript "63462"; talon_exon "323274"; ccdsid "CCDS40207.2"; exon_status "KNOWN"; level "2"; protein_id "ENSMUSP00000135159.1"; source "HAVANA"; tag "CCDS";
chr8	HAVANA	exon	4185961	4186150	.	+	.	gene_id "ENSMUSG00000011832.15"; transcript_id "ENSMUST00000176149.7"; gene_type "protein_coding"; gene_status "KNOWN"; gene_name "Evi5l"; transcript_type "protein_coding"; transcript_status "KNOWN"; transcript_name "Evi5l-203"; exon_number "3"; exon_id "ENSMUSE00001309644.1"; talon_gene "24152"; talon_transcript "63462"; talon_exon "323277"; ccdsid "CCDS40207.2"; exon_status "KNOWN"; level "2"; protein_id "ENSMUSP00000135159.1"; source "HAVANA"; tag "CCDS";
chr8	HAVANA	exon	4187241	4187465	.	+	.	gene_id "ENSMUSG00000011832.15"; transcript_id "ENSMUST00000176149.7"; gene_type "protein_coding"; gene_status "KNOWN"; gene_name "Evi5l"; transcript_type "protein_coding"; transcript_status "KNOWN"; transcript_name "Evi5l-203"; exon_number "4"; exon_id "ENSMUSE00001297326.1"; talon_gene "24152"; talon_transcript "63462"; talon_exon "323279"; ccdsid "CCDS40207.2"; exon_status "KNOWN"; level "2"; protein_id "ENSMUSP00000135159.1"; source "HAVANA"; tag "CCDS";
chr8	HAVANA	exon	4187576	4187650	.	+	.	gene_id "ENSMUSG00000011832.15"; transcript_id "ENSMUST00000176149.7"; gene_type "protein_coding"; gene_status "KNOWN"; gene_name "Evi5l"; transcript_type "protein_coding"; transcript_status "KNOWN"; transcript_name "Evi5l-203"; exon_number "5"; exon_id "ENSMUSE00001254687.1"; talon_gene "24152"; talon_transcript "63462"; talon_exon "323281"; ccdsid "CCDS40207.2"; exon_status "KNOWN"; level "2"; protein_id "ENSMUSP00000135159.1"; source "HAVANA"; tag "CCDS";
chr8	HAVANA	exon	4188287	4188412	.	+	.	gene_id "ENSMUSG00000011832.15"; transcript_id "ENSMUST00000176149.7"; gene_type "protein_coding"; gene_status "KNOWN"; gene_name "Evi5l"; transcript_type "protein_coding"; transcript_status "KNOWN"; transcript_name "Evi5l-203"; exon_number "6"; exon_id "ENSMUSE00001259895.1"; talon_gene "24152"; talon_transcript "63462"; talon_exon "323283"; ccdsid "CCDS40207.2"; exon_status "KNOWN"; level "2"; protein_id "ENSMUSP00000135159.1"; source "HAVANA"; tag "CCDS";
chr8	HAVANA	exon	4191237	4191380	.	+	.	gene_id "ENSMUSG00000011832.15"; transcript_id "ENSMUST00000176149.7"; gene_type "protein_coding"; gene_status "KNOWN"; gene_name "Evi5l"; transcript_type "protein_coding"; transcript_status "KNOWN"; transcript_name "Evi5l-203"; exon_number "7"; exon_id "ENSMUSE00001311530.1"; talon_gene "24152"; talon_transcript "63462"; talon_exon "323285"; ccdsid "CCDS40207.2"; exon_status "KNOWN"; level "2"; protein_id "ENSMUSP00000135159.1"; source "HAVANA"; tag "CCDS";
chr8	HAVANA	exon	4191585	4191674	.	+	.	gene_id "ENSMUSG00000011832.15"; transcript_id "ENSMUST00000176149.7"; gene_type "protein_coding"; gene_status "KNOWN"; gene_name "Evi5l"; transcript_type "protein_coding"; transcript_status "KNOWN"; transcript_name "Evi5l-203"; exon_number "8"; exon_id "ENSMUSE00001282322.1"; talon_gene "24152"; talon_transcript "63462"; talon_exon "323287"; ccdsid "CCDS40207.2"; exon_status "KNOWN"; level "2"; protein_id "ENSMUSP00000135159.1"; source "HAVANA"; tag "CCDS";
chr8	HAVANA	exon	4193120	4193217	.	+	.	gene_id "ENSMUSG00000011832.15"; transcript_id "ENSMUST00000176149.7"; gene_type "protein_coding"; gene_status "KNOWN"; gene_name "Evi5l"; transcript_type "protein_coding"; transcript_status "KNOWN"; transcript_name "Evi5l-203"; exon_number "9"; exon_id "ENSMUSE00001254143.1"; talon_gene "24152"; talon_transcript "63462"; talon_exon "323289"; ccdsid "CCDS40207.2"; exon_status "KNOWN"; level "2"; protein_id "ENSMUSP00000135159.1"; source "HAVANA"; tag "CCDS";
chr8	HAVANA	exon	4193306	4193366	.	+	.	gene_id "ENSMUSG00000011832.15"; transcript_id "ENSMUST00000176149.7"; gene_type "protein_coding"; gene_status "KNOWN"; gene_name "Evi5l"; transcript_type "protein_coding"; transcript_status "KNOWN"; transcript_name "Evi5l-203"; exon_number "10"; exon_id "ENSMUSE00001237578.1"; talon_gene "24152"; talon_transcript "63462"; talon_exon "323291"; ccdsid "CCDS40207.2"; exon_status "KNOWN"; level "2"; protein_id "ENSMUSP00000135159.1"; source "HAVANA"; tag "CCDS";
chr8	HAVANA	exon	4200868	4200921	.	+	.	gene_id "ENSMUSG00000011832.15"; transcript_id "ENSMUST00000176149.7"; gene_type "protein_coding"; gene_status "KNOWN"; gene_name "Evi5l"; transcript_type "protein_coding"; transcript_status "KNOWN"; transcript_name "Evi5l-203"; exon_number "11"; exon_id "ENSMUSE00001280021.1"; talon_gene "24152"; talon_transcript "63462"; talon_exon "323295"; ccdsid "CCDS85495.1"; exon_status "KNOWN"; level "2"; protein_id "ENSMUSP00000135479.1"; source "HAVANA"; tag "CCDS";
chr8	HAVANA	exon	4201934	4201966	.	+	.	gene_id "ENSMUSG00000011832.15"; transcript_id "ENSMUST00000176149.7"; gene_type "protein_coding"; gene_status "KNOWN"; gene_name "Evi5l"; transcript_type "protein_coding"; transcript_status "KNOWN"; transcript_name "Evi5l-203"; exon_number "12"; exon_id "ENSMUSE00001251566.1"; talon_gene "24152"; talon_transcript "63462"; talon_exon "323297"; ccdsid "CCDS85495.1"; exon_status "KNOWN"; level "2"; protein_id "ENSMUSP00000135479.1"; source "HAVANA"; tag "CCDS";
chr8	HAVANA	exon	4202936	4203076	.	+	.	gene_id "ENSMUSG00000011832.15"; transcript_id "ENSMUST00000176149.7"; gene_type "protein_coding"; gene_status "KNOWN"; gene_name "Evi5l"; transcript_type "protein_coding"; transcript_status "KNOWN"; transcript_name "Evi5l-203"; exon_number "13"; exon_id "ENSMUSE00001274335.1"; talon_gene "24152"; talon_transcript "63462"; talon_exon "323299"; ccdsid "CCDS85495.1"; exon_status "KNOWN"; level "2"; protein_id "ENSMUSP00000135479.1"; source "HAVANA"; tag "CCDS";
chr8	HAVANA	exon	4203514	4203642	.	+	.	gene_id "ENSMUSG00000011832.15"; transcript_id "ENSMUST00000176149.7"; gene_type "protein_coding"; gene_status "KNOWN"; gene_name "Evi5l"; transcript_type "protein_coding"; transcript_status "KNOWN"; transcript_name "Evi5l-203"; exon_number "14"; exon_id "ENSMUSE00001212688.1"; talon_gene "24152"; talon_transcript "63462"; talon_exon "323301"; ccdsid "CCDS85495.1"; exon_status "KNOWN"; level "2"; protein_id "ENSMUSP00000135479.1"; source "HAVANA"; tag "CCDS";
chr8	HAVANA	exon	4205322	4205462	.	+	.	gene_id "ENSMUSG00000011832.15"; transcript_id "ENSMUST00000176149.7"; gene_type "protein_coding"; gene_status "KNOWN"; gene_name "Evi5l"; transcript_type "protein_coding"; transcript_status "KNOWN"; transcript_name "Evi5l-203"; exon_number "15"; exon_id "ENSMUSE00001212975.1"; talon_gene "24152"; talon_transcript "63462"; talon_exon "323303"; ccdsid "CCDS85495.1"; exon_status "KNOWN"; level "2"; protein_id "ENSMUSP00000135479.1"; source "HAVANA"; tag "CCDS";
chr8	HAVANA	exon	4205572	4205727	.	+	.	gene_id "ENSMUSG00000011832.15"; transcript_id "ENSMUST00000176149.7"; gene_type "protein_coding"; gene_status "KNOWN"; gene_name "Evi5l"; transcript_type "protein_coding"; transcript_status "KNOWN"; transcript_name "Evi5l-203"; exon_number "16"; exon_id "ENSMUSE00001290418.1"; talon_gene "24152"; talon_transcript "63462"; talon_exon "323305"; ccdsid "CCDS85495.1"; exon_status "KNOWN"; level "2"; protein_id "ENSMUSP00000135479.1"; source "HAVANA"; tag "CCDS";
chr8	HAVANA	exon	4205824	4205970	.	+	.	gene_id "ENSMUSG00000011832.15"; transcript_id "ENSMUST00000176149.7"; gene_type "protein_coding"; gene_status "KNOWN"; gene_name "Evi5l"; transcript_type "protein_coding"; transcript_status "KNOWN"; transcript_name "Evi5l-203"; exon_number "17"; exon_id "ENSMUSE00001242289.1"; talon_gene "24152"; talon_transcript "63462"; talon_exon "323307"; ccdsid "CCDS85495.1"; exon_status "KNOWN"; level "2"; protein_id "ENSMUSP00000135479.1"; source "HAVANA"; tag "CCDS";
chr8	HAVANA	exon	4206056	4206151	.	+	.	gene_id "ENSMUSG00000011832.15"; transcript_id "ENSMUST00000176149.7"; gene_type "protein_coding"; gene_status "KNOWN"; gene_name "Evi5l"; transcript_type "protein_coding"; transcript_status "KNOWN"; transcript_name "Evi5l-203"; exon_number "18"; exon_id "ENSMUSE00001289769.1"; talon_gene "24152"; talon_transcript "63462"; talon_exon "323309"; ccdsid "CCDS85495.1"; exon_status "KNOWN"; level "2"; protein_id "ENSMUSP00000135479.1"; source "HAVANA"; tag "CCDS";
chr8	HAVANA	exon	4206232	4206327	.	+	.	gene_id "ENSMUSG00000011832.15"; transcript_id "ENSMUST00000176149.7"; gene_type "protein_coding"; gene_status "KNOWN"; gene_name "Evi5l"; transcript_type "protein_coding"; transcript_status "KNOWN"; transcript_name "Evi5l-203"; exon_number "19"; exon_id "ENSMUSE00001215058.1"; talon_gene "24152"; talon_transcript "63462"; talon_exon "323311"; ccdsid "CCDS85495.1"; exon_status "KNOWN"; level "2"; protein_id "ENSMUSP00000135479.1"; source "HAVANA"; tag "CCDS";
chr8	HAVANA	exon	4206496	4208051	.	+	.	gene_id "ENSMUSG00000011832.15"; transcript_id "ENSMUST00000176149.7"; gene_type "protein_coding"; gene_status "KNOWN"; gene_name "Evi5l"; transcript_type "protein_coding"; transcript_status "KNOWN"; transcript_name "Evi5l-203"; exon_number "20"; exon_id "ENSMUSE00000949921.1"; talon_gene "24152"; talon_transcript "63462"; talon_exon "323313"; ccdsid "CCDS85495.1"; exon_status "KNOWN"; level "2"; protein_id "ENSMUSP00000135479.1"; source "HAVANA"; tag "CCDS";
chr8	TALON	transcript	4166567	4208046	.	+	.	gene_id "ENSMUSG00000011832.15"; transcript_id "ENCODEMT000584382"; gene_name "Evi5l"; gene_status "KNOWN"; gene_type "protein_coding"; transcript_status "NOVEL"; transcript_name "ENCODEMT000584382"; talon_gene "24152"; talon_transcript "584382"; NNC_transcript "TRUE";
chr8	HAVANA	exon	4166567	4166763	.	+	.	gene_id "ENSMUSG00000011832.15"; transcript_id "ENCODEMT000584382"; gene_type "protein_coding"; gene_status "KNOWN"; gene_name "Evi5l"; transcript_status "NOVEL"; transcript_name "ENCODEMT000584382"; exon_number "1"; exon_id "ENSMUSE00000361800.2"; talon_gene "24152"; talon_transcript "584382"; talon_exon "323272"; ccdsid "CCDS40207.2"; exon_status "KNOWN"; level "2"; protein_id "ENSMUSP00000135159.1"; source "HAVANA"; tag "CCDS";
chr8	TALON	exon	4183492	4183670	.	+	.	gene_id "ENSMUSG00000011832.15"; transcript_id "ENCODEMT000584382"; gene_type "protein_coding"; gene_status "KNOWN"; gene_name "Evi5l"; transcript_status "NOVEL"; transcript_name "ENCODEMT000584382"; exon_number "2"; exon_id "1237742"; talon_gene "24152"; talon_transcript "584382"; talon_exon "1237742"; exon_status "NOVEL";
chr8	HAVANA	exon	4185961	4186150	.	+	.	gene_id "ENSMUSG00000011832.15"; transcript_id "ENCODEMT000584382"; gene_type "protein_coding"; gene_status "KNOWN"; gene_name "Evi5l"; transcript_status "NOVEL"; transcript_name "ENCODEMT000584382"; exon_number "3"; exon_id "ENSMUSE00001309644.1"; talon_gene "24152"; talon_transcript "584382"; talon_exon "323277"; ccdsid "CCDS40207.2"; exon_status "KNOWN"; level "2"; protein_id "ENSMUSP00000135159.1"; source "HAVANA"; tag "CCDS";
chr8	HAVANA	exon	4187241	4187465	.	+	.	gene_id "ENSMUSG00000011832.15"; transcript_id "ENCODEMT000584382"; gene_type "protein_coding"; gene_status "KNOWN"; gene_name "Evi5l"; transcript_status "NOVEL"; transcript_name "ENCODEMT000584382"; exon_number "4"; exon_id "ENSMUSE00001297326.1"; talon_gene "24152"; talon_transcript "584382"; talon_exon "323279"; ccdsid "CCDS40207.2"; exon_status "KNOWN"; level "2"; protein_id "ENSMUSP00000135159.1"; source "HAVANA"; tag "CCDS";
chr8	HAVANA	exon	4187576	4187650	.	+	.	gene_id "ENSMUSG00000011832.15"; transcript_id "ENCODEMT000584382"; gene_type "protein_coding"; gene_status "KNOWN"; gene_name "Evi5l"; transcript_status "NOVEL"; transcript_name "ENCODEMT000584382"; exon_number "5"; exon_id "ENSMUSE00001254687.1"; talon_gene "24152"; talon_transcript "584382"; talon_exon "323281"; ccdsid "CCDS40207.2"; exon_status "KNOWN"; level "2"; protein_id "ENSMUSP00000135159.1"; source "HAVANA"; tag "CCDS";
chr8	HAVANA	exon	4188287	4188412	.	+	.	gene_id "ENSMUSG00000011832.15"; transcript_id "ENCODEMT000584382"; gene_type "protein_coding"; gene_status "KNOWN"; gene_name "Evi5l"; transcript_status "NOVEL"; transcript_name "ENCODEMT000584382"; exon_number "6"; exon_id "ENSMUSE00001259895.1"; talon_gene "24152"; talon_transcript "584382"; talon_exon "323283"; ccdsid "CCDS40207.2"; exon_status "KNOWN"; level "2"; protein_id "ENSMUSP00000135159.1"; source "HAVANA"; tag "CCDS";
chr8	HAVANA	exon	4191237	4191380	.	+	.	gene_id "ENSMUSG00000011832.15"; transcript_id "ENCODEMT000584382"; gene_type "protein_coding"; gene_status "KNOWN"; gene_name "Evi5l"; transcript_status "NOVEL"; transcript_name "ENCODEMT000584382"; exon_number "7"; exon_id "ENSMUSE00001311530.1"; talon_gene "24152"; talon_transcript "584382"; talon_exon "323285"; ccdsid "CCDS40207.2"; exon_status "KNOWN"; level "2"; protein_id "ENSMUSP00000135159.1"; source "HAVANA"; tag "CCDS";
chr8	HAVANA	exon	4191585	4191674	.	+	.	gene_id "ENSMUSG00000011832.15"; transcript_id "ENCODEMT000584382"; gene_type "protein_coding"; gene_status "KNOWN"; gene_name "Evi5l"; transcript_status "NOVEL"; transcript_name "ENCODEMT000584382"; exon_number "8"; exon_id "ENSMUSE00001282322.1"; talon_gene "24152"; talon_transcript "584382"; talon_exon "323287"; ccdsid "CCDS40207.2"; exon_status "KNOWN"; level "2"; protein_id "ENSMUSP00000135159.1"; source "HAVANA"; tag "CCDS";
chr8	HAVANA	exon	4193120	4193217	.	+	.	gene_id "ENSMUSG00000011832.15"; transcript_id "ENCODEMT000584382"; gene_type "protein_coding"; gene_status "KNOWN"; gene_name "Evi5l"; transcript_status "NOVEL"; transcript_name "ENCODEMT000584382"; exon_number "9"; exon_id "ENSMUSE00001254143.1"; talon_gene "24152"; talon_transcript "584382"; talon_exon "323289"; ccdsid "CCDS40207.2"; exon_status "KNOWN"; level "2"; protein_id "ENSMUSP00000135159.1"; source "HAVANA"; tag "CCDS";
chr8	HAVANA	exon	4193306	4193366	.	+	.	gene_id "ENSMUSG00000011832.15"; transcript_id "ENCODEMT000584382"; gene_type "protein_coding"; gene_status "KNOWN"; gene_name "Evi5l"; transcript_status "NOVEL"; transcript_name "ENCODEMT000584382"; exon_number "10"; exon_id "ENSMUSE00001237578.1"; talon_gene "24152"; talon_transcript "584382"; talon_exon "323291"; ccdsid "CCDS40207.2"; exon_status "KNOWN"; level "2"; protein_id "ENSMUSP00000135159.1"; source "HAVANA"; tag "CCDS";
chr8	HAVANA	exon	4200868	4200921	.	+	.	gene_id "ENSMUSG00000011832.15"; transcript_id "ENCODEMT000584382"; gene_type "protein_coding"; gene_status "KNOWN"; gene_name "Evi5l"; transcript_status "NOVEL"; transcript_name "ENCODEMT000584382"; exon_number "11"; exon_id "ENSMUSE00001280021.1"; talon_gene "24152"; talon_transcript "584382"; talon_exon "323295"; ccdsid "CCDS85495.1"; exon_status "KNOWN"; level "2"; protein_id "ENSMUSP00000135479.1"; source "HAVANA"; tag "CCDS";
chr8	HAVANA	exon	4201934	4201966	.	+	.	gene_id "ENSMUSG00000011832.15"; transcript_id "ENCODEMT000584382"; gene_type "protein_coding"; gene_status "KNOWN"; gene_name "Evi5l"; transcript_status "NOVEL"; transcript_name "ENCODEMT000584382"; exon_number "12"; exon_id "ENSMUSE00001251566.1"; talon_gene "24152"; talon_transcript "584382"; talon_exon "323297"; ccdsid "CCDS85495.1"; exon_status "KNOWN"; level "2"; protein_id "ENSMUSP00000135479.1"; source "HAVANA"; tag "CCDS";
chr8	HAVANA	exon	4202936	4203076	.	+	.	gene_id "ENSMUSG00000011832.15"; transcript_id "ENCODEMT000584382"; gene_type "protein_coding"; gene_status "KNOWN"; gene_name "Evi5l"; transcript_status "NOVEL"; transcript_name "ENCODEMT000584382"; exon_number "13"; exon_id "ENSMUSE00001274335.1"; talon_gene "24152"; talon_transcript "584382"; talon_exon "323299"; ccdsid "CCDS85495.1"; exon_status "KNOWN"; level "2"; protein_id "ENSMUSP00000135479.1"; source "HAVANA"; tag "CCDS";
chr8	HAVANA	exon	4203514	4203642	.	+	.	gene_id "ENSMUSG00000011832.15"; transcript_id "ENCODEMT000584382"; gene_type "protein_coding"; gene_status "KNOWN"; gene_name "Evi5l"; transcript_status "NOVEL"; transcript_name "ENCODEMT000584382"; exon_number "14"; exon_id "ENSMUSE00001212688.1"; talon_gene "24152"; talon_transcript "584382"; talon_exon "323301"; ccdsid "CCDS85495.1"; exon_status "KNOWN"; level "2"; protein_id "ENSMUSP00000135479.1"; source "HAVANA"; tag "CCDS";
chr8	HAVANA	exon	4205322	4205462	.	+	.	gene_id "ENSMUSG00000011832.15"; transcript_id "ENCODEMT000584382"; gene_type "protein_coding"; gene_status "KNOWN"; gene_name "Evi5l"; transcript_status "NOVEL"; transcript_name "ENCODEMT000584382"; exon_number "15"; exon_id "ENSMUSE00001212975.1"; talon_gene "24152"; talon_transcript "584382"; talon_exon "323303"; ccdsid "CCDS85495.1"; exon_status "KNOWN"; level "2"; protein_id "ENSMUSP00000135479.1"; source "HAVANA"; tag "CCDS";
chr8	HAVANA	exon	4205572	4205727	.	+	.	gene_id "ENSMUSG00000011832.15"; transcript_id "ENCODEMT000584382"; gene_type "protein_coding"; gene_status "KNOWN"; gene_name "Evi5l"; transcript_status "NOVEL"; transcript_name "ENCODEMT000584382"; exon_number "16"; exon_id "ENSMUSE00001290418.1"; talon_gene "24152"; talon_transcript "584382"; talon_exon "323305"; ccdsid "CCDS85495.1"; exon_status "KNOWN"; level "2"; protein_id "ENSMUSP00000135479.1"; source "HAVANA"; tag "CCDS";
chr8	HAVANA	exon	4205824	4205970	.	+	.	gene_id "ENSMUSG00000011832.15"; transcript_id "ENCODEMT000584382"; gene_type "protein_coding"; gene_status "KNOWN"; gene_name "Evi5l"; transcript_status "NOVEL"; transcript_name "ENCODEMT000584382"; exon_number "17"; exon_id "ENSMUSE00001242289.1"; talon_gene "24152"; talon_transcript "584382"; talon_exon "323307"; ccdsid "CCDS85495.1"; exon_status "KNOWN"; level "2"; protein_id "ENSMUSP00000135479.1"; source "HAVANA"; tag "CCDS";
chr8	HAVANA	exon	4206056	4206151	.	+	.	gene_id "ENSMUSG00000011832.15"; transcript_id "ENCODEMT000584382"; gene_type "protein_coding"; gene_status "KNOWN"; gene_name "Evi5l"; transcript_status "NOVEL"; transcript_name "ENCODEMT000584382"; exon_number "18"; exon_id "ENSMUSE00001289769.1"; talon_gene "24152"; talon_transcript "584382"; talon_exon "323309"; ccdsid "CCDS85495.1"; exon_status "KNOWN"; level "2"; protein_id "ENSMUSP00000135479.1"; source "HAVANA"; tag "CCDS";
chr8	HAVANA	exon	4206232	4206327	.	+	.	gene_id "ENSMUSG00000011832.15"; transcript_id "ENCODEMT000584382"; gene_type "protein_coding"; gene_status "KNOWN"; gene_name "Evi5l"; transcript_status "NOVEL"; transcript_name "ENCODEMT000584382"; exon_number "19"; exon_id "ENSMUSE00001215058.1"; talon_gene "24152"; talon_transcript "584382"; talon_exon "323311"; ccdsid "CCDS85495.1"; exon_status "KNOWN"; level "2"; protein_id "ENSMUSP00000135479.1"; source "HAVANA"; tag "CCDS";
chr8	HAVANA	exon	4206496	4208046	.	+	.	gene_id "ENSMUSG00000011832.15"; transcript_id "ENCODEMT000584382"; gene_type "protein_coding"; gene_status "KNOWN"; gene_name "Evi5l"; transcript_status "NOVEL"; transcript_name "ENCODEMT000584382"; exon_number "20"; exon_id "ENSMUSE00001263910.1"; talon_gene "24152"; talon_transcript "584382"; talon_exon "323322"; exon_status "KNOWN"; level "2"; protein_id "ENSMUSP00000134857.1"; source "HAVANA"; tag "downstream_ATG";
chr8	HAVANA	transcript	4166739	4208046	.	+	.	gene_id "ENSMUSG00000011832.15"; transcript_id "ENSMUST00000176825.1"; gene_name "Evi5l"; gene_status "KNOWN"; gene_type "protein_coding"; transcript_type "protein_coding"; transcript_status "KNOWN"; transcript_name "Evi5l-208"; talon_gene "24152"; talon_transcript "63466"; havana_transcript "OTTMUST00000104423.3"; level "2"; protein_id "ENSMUSP00000135700.1"; source "HAVANA"; tag "appris_alternative_2"; transcript_support_level "5";
chr8	HAVANA	exon	4166739	4166763	.	+	.	gene_id "ENSMUSG00000011832.15"; transcript_id "ENSMUST00000176825.1"; gene_type "protein_coding"; gene_status "KNOWN"; gene_name "Evi5l"; transcript_type "protein_coding"; transcript_status "KNOWN"; transcript_name "Evi5l-208"; exon_number "1"; exon_id "ENSMUSE00000956769.1"; talon_gene "24152"; talon_transcript "63466"; talon_exon "323325"; exon_status "KNOWN"; level "2"; protein_id "ENSMUSP00000135700.1"; source "HAVANA"; tag "appris_alternative_2";
chr8	HAVANA	exon	4183488	4183670	.	+	.	gene_id "ENSMUSG00000011832.15"; transcript_id "ENSMUST00000176825.1"; gene_type "protein_coding"; gene_status "KNOWN"; gene_name "Evi5l"; transcript_type "protein_coding"; transcript_status "KNOWN"; transcript_name "Evi5l-208"; exon_number "2"; exon_id "ENSMUSE00001265492.1"; talon_gene "24152"; talon_transcript "63466"; talon_exon "323274"; ccdsid "CCDS40207.2"; exon_status "KNOWN"; level "2"; protein_id "ENSMUSP00000135159.1"; source "HAVANA"; tag "CCDS";
chr8	HAVANA	exon	4185961	4186150	.	+	.	gene_id "ENSMUSG00000011832.15"; transcript_id "ENSMUST00000176825.1"; gene_type "protein_coding"; gene_status "KNOWN"; gene_name "Evi5l"; transcript_type "protein_coding"; transcript_status "KNOWN"; transcript_name "Evi5l-208"; exon_number "3"; exon_id "ENSMUSE00001309644.1"; talon_gene "24152"; talon_transcript "63466"; talon_exon "323277"; ccdsid "CCDS40207.2"; exon_status "KNOWN"; level "2"; protein_id "ENSMUSP00000135159.1"; source "HAVANA"; tag "CCDS";
chr8	HAVANA	exon	4187241	4187465	.	+	.	gene_id "ENSMUSG00000011832.15"; transcript_id "ENSMUST00000176825.1"; gene_type "protein_coding"; gene_status "KNOWN"; gene_name "Evi5l"; transcript_type "protein_coding"; transcript_status "KNOWN"; transcript_name "Evi5l-208"; exon_number "4"; exon_id "ENSMUSE00001297326.1"; talon_gene "24152"; talon_transcript "63466"; talon_exon "323279"; ccdsid "CCDS40207.2"; exon_status "KNOWN"; level "2"; protein_id "ENSMUSP00000135159.1"; source "HAVANA"; tag "CCDS";
chr8	HAVANA	exon	4187576	4187650	.	+	.	gene_id "ENSMUSG00000011832.15"; transcript_id "ENSMUST00000176825.1"; gene_type "protein_coding"; gene_status "KNOWN"; gene_name "Evi5l"; transcript_type "protein_coding"; transcript_status "KNOWN"; transcript_name "Evi5l-208"; exon_number "5"; exon_id "ENSMUSE00001254687.1"; talon_gene "24152"; talon_transcript "63466"; talon_exon "323281"; ccdsid "CCDS40207.2"; exon_status "KNOWN"; level "2"; protein_id "ENSMUSP00000135159.1"; source "HAVANA"; tag "CCDS";
chr8	HAVANA	exon	4188287	4188412	.	+	.	gene_id "ENSMUSG00000011832.15"; transcript_id "ENSMUST00000176825.1"; gene_type "protein_coding"; gene_status "KNOWN"; gene_name "Evi5l"; transcript_type "protein_coding"; transcript_status "KNOWN"; transcript_name "Evi5l-208"; exon_number "6"; exon_id "ENSMUSE00001259895.1"; talon_gene "24152"; talon_transcript "63466"; talon_exon "323283"; ccdsid "CCDS40207.2"; exon_status "KNOWN"; level "2"; protein_id "ENSMUSP00000135159.1"; source "HAVANA"; tag "CCDS";
chr8	HAVANA	exon	4191237	4191380	.	+	.	gene_id "ENSMUSG00000011832.15"; transcript_id "ENSMUST00000176825.1"; gene_type "protein_coding"; gene_status "KNOWN"; gene_name "Evi5l"; transcript_type "protein_coding"; transcript_status "KNOWN"; transcript_name "Evi5l-208"; exon_number "7"; exon_id "ENSMUSE00001311530.1"; talon_gene "24152"; talon_transcript "63466"; talon_exon "323285"; ccdsid "CCDS40207.2"; exon_status "KNOWN"; level "2"; protein_id "ENSMUSP00000135159.1"; source "HAVANA"; tag "CCDS";
chr8	HAVANA	exon	4191585	4191674	.	+	.	gene_id "ENSMUSG00000011832.15"; transcript_id "ENSMUST00000176825.1"; gene_type "protein_coding"; gene_status "KNOWN"; gene_name "Evi5l"; transcript_type "protein_coding"; transcript_status "KNOWN"; transcript_name "Evi5l-208"; exon_number "8"; exon_id "ENSMUSE00001282322.1"; talon_gene "24152"; talon_transcript "63466"; talon_exon "323287"; ccdsid "CCDS40207.2"; exon_status "KNOWN"; level "2"; protein_id "ENSMUSP00000135159.1"; source "HAVANA"; tag "CCDS";
chr8	HAVANA	exon	4193120	4193217	.	+	.	gene_id "ENSMUSG00000011832.15"; transcript_id "ENSMUST00000176825.1"; gene_type "protein_coding"; gene_status "KNOWN"; gene_name "Evi5l"; transcript_type "protein_coding"; transcript_status "KNOWN"; transcript_name "Evi5l-208"; exon_number "9"; exon_id "ENSMUSE00001254143.1"; talon_gene "24152"; talon_transcript "63466"; talon_exon "323289"; ccdsid "CCDS40207.2"; exon_status "KNOWN"; level "2"; protein_id "ENSMUSP00000135159.1"; source "HAVANA"; tag "CCDS";
chr8	HAVANA	exon	4193306	4193366	.	+	.	gene_id "ENSMUSG00000011832.15"; transcript_id "ENSMUST00000176825.1"; gene_type "protein_coding"; gene_status "KNOWN"; gene_name "Evi5l"; transcript_type "protein_coding"; transcript_status "KNOWN"; transcript_name "Evi5l-208"; exon_number "10"; exon_id "ENSMUSE00001237578.1"; talon_gene "24152"; talon_transcript "63466"; talon_exon "323291"; ccdsid "CCDS40207.2"; exon_status "KNOWN"; level "2"; protein_id "ENSMUSP00000135159.1"; source "HAVANA"; tag "CCDS";
chr8	HAVANA	exon	4200868	4200921	.	+	.	gene_id "ENSMUSG00000011832.15"; transcript_id "ENSMUST00000176825.1"; gene_type "protein_coding"; gene_status "KNOWN"; gene_name "Evi5l"; transcript_type "protein_coding"; transcript_status "KNOWN"; transcript_name "Evi5l-208"; exon_number "11"; exon_id "ENSMUSE00001280021.1"; talon_gene "24152"; talon_transcript "63466"; talon_exon "323295"; ccdsid "CCDS85495.1"; exon_status "KNOWN"; level "2"; protein_id "ENSMUSP00000135479.1"; source "HAVANA"; tag "CCDS";
chr8	HAVANA	exon	4202936	4203076	.	+	.	gene_id "ENSMUSG00000011832.15"; transcript_id "ENSMUST00000176825.1"; gene_type "protein_coding"; gene_status "KNOWN"; gene_name "Evi5l"; transcript_type "protein_coding"; transcript_status "KNOWN"; transcript_name "Evi5l-208"; exon_number "12"; exon_id "ENSMUSE00001274335.1"; talon_gene "24152"; talon_transcript "63466"; talon_exon "323299"; ccdsid "CCDS85495.1"; exon_status "KNOWN"; level "2"; protein_id "ENSMUSP00000135479.1"; source "HAVANA"; tag "CCDS";
chr8	HAVANA	exon	4203514	4203642	.	+	.	gene_id "ENSMUSG00000011832.15"; transcript_id "ENSMUST00000176825.1"; gene_type "protein_coding"; gene_status "KNOWN"; gene_name "Evi5l"; transcript_type "protein_coding"; transcript_status "KNOWN"; transcript_name "Evi5l-208"; exon_number "13"; exon_id "ENSMUSE00001212688.1"; talon_gene "24152"; talon_transcript "63466"; talon_exon "323301"; ccdsid "CCDS85495.1"; exon_status "KNOWN"; level "2"; protein_id "ENSMUSP00000135479.1"; source "HAVANA"; tag "CCDS";
chr8	HAVANA	exon	4205322	4205462	.	+	.	gene_id "ENSMUSG00000011832.15"; transcript_id "ENSMUST00000176825.1"; gene_type "protein_coding"; gene_status "KNOWN"; gene_name "Evi5l"; transcript_type "protein_coding"; transcript_status "KNOWN"; transcript_name "Evi5l-208"; exon_number "14"; exon_id "ENSMUSE00001212975.1"; talon_gene "24152"; talon_transcript "63466"; talon_exon "323303"; ccdsid "CCDS85495.1"; exon_status "KNOWN"; level "2"; protein_id "ENSMUSP00000135479.1"; source "HAVANA"; tag "CCDS";
chr8	HAVANA	exon	4205572	4205727	.	+	.	gene_id "ENSMUSG00000011832.15"; transcript_id "ENSMUST00000176825.1"; gene_type "protein_coding"; gene_status "KNOWN"; gene_name "Evi5l"; transcript_type "protein_coding"; transcript_status "KNOWN"; transcript_name "Evi5l-208"; exon_number "15"; exon_id "ENSMUSE00001290418.1"; talon_gene "24152"; talon_transcript "63466"; talon_exon "323305"; ccdsid "CCDS85495.1"; exon_status "KNOWN"; level "2"; protein_id "ENSMUSP00000135479.1"; source "HAVANA"; tag "CCDS";
chr8	HAVANA	exon	4205824	4205970	.	+	.	gene_id "ENSMUSG00000011832.15"; transcript_id "ENSMUST00000176825.1"; gene_type "protein_coding"; gene_status "KNOWN"; gene_name "Evi5l"; transcript_type "protein_coding"; transcript_status "KNOWN"; transcript_name "Evi5l-208"; exon_number "16"; exon_id "ENSMUSE00001242289.1"; talon_gene "24152"; talon_transcript "63466"; talon_exon "323307"; ccdsid "CCDS85495.1"; exon_status "KNOWN"; level "2"; protein_id "ENSMUSP00000135479.1"; source "HAVANA"; tag "CCDS";
chr8	HAVANA	exon	4206056	4206151	.	+	.	gene_id "ENSMUSG00000011832.15"; transcript_id "ENSMUST00000176825.1"; gene_type "protein_coding"; gene_status "KNOWN"; gene_name "Evi5l"; transcript_type "protein_coding"; transcript_status "KNOWN"; transcript_name "Evi5l-208"; exon_number "17"; exon_id "ENSMUSE00001289769.1"; talon_gene "24152"; talon_transcript "63466"; talon_exon "323309"; ccdsid "CCDS85495.1"; exon_status "KNOWN"; level "2"; protein_id "ENSMUSP00000135479.1"; source "HAVANA"; tag "CCDS";
chr8	HAVANA	exon	4206232	4206327	.	+	.	gene_id "ENSMUSG00000011832.15"; transcript_id "ENSMUST00000176825.1"; gene_type "protein_coding"; gene_status "KNOWN"; gene_name "Evi5l"; transcript_type "protein_coding"; transcript_status "KNOWN"; transcript_name "Evi5l-208"; exon_number "18"; exon_id "ENSMUSE00001215058.1"; talon_gene "24152"; talon_transcript "63466"; talon_exon "323311"; ccdsid "CCDS85495.1"; exon_status "KNOWN"; level "2"; protein_id "ENSMUSP00000135479.1"; source "HAVANA"; tag "CCDS";
chr8	HAVANA	exon	4206496	4208046	.	+	.	gene_id "ENSMUSG00000011832.15"; transcript_id "ENSMUST00000176825.1"; gene_type "protein_coding"; gene_status "KNOWN"; gene_name "Evi5l"; transcript_type "protein_coding"; transcript_status "KNOWN"; transcript_name "Evi5l-208"; exon_number "19"; exon_id "ENSMUSE00001263910.1"; talon_gene "24152"; talon_transcript "63466"; talon_exon "323322"; exon_status "KNOWN"; level "2"; protein_id "ENSMUSP00000134857.1"; source "HAVANA"; tag "downstream_ATG";
chr8	HAVANA	transcript	4187188	4188029	.	+	.	gene_id "ENSMUSG00000011832.15"; transcript_id "ENSMUST00000177077.1"; gene_name "Evi5l"; gene_status "KNOWN"; gene_type "protein_coding"; transcript_type "retained_intron"; transcript_status "KNOWN"; transcript_name "Evi5l-210"; talon_gene "24152"; talon_transcript "63467"; havana_transcript "OTTMUST00000109964.1"; level "2"; source "HAVANA"; transcript_support_level "3";
chr8	HAVANA	exon	4187188	4187465	.	+	.	gene_id "ENSMUSG00000011832.15"; transcript_id "ENSMUST00000177077.1"; gene_type "protein_coding"; gene_status "KNOWN"; gene_name "Evi5l"; transcript_type "retained_intron"; transcript_status "KNOWN"; transcript_name "Evi5l-210"; exon_number "1"; exon_id "ENSMUSE00000948136.1"; talon_gene "24152"; talon_transcript "63467"; talon_exon "323326"; exon_status "KNOWN"; level "2"; source "HAVANA";
chr8	HAVANA	exon	4187576	4188029	.	+	.	gene_id "ENSMUSG00000011832.15"; transcript_id "ENSMUST00000177077.1"; gene_type "protein_coding"; gene_status "KNOWN"; gene_name "Evi5l"; transcript_type "retained_intron"; transcript_status "KNOWN"; transcript_name "Evi5l-210"; exon_number "2"; exon_id "ENSMUSE00000949018.1"; talon_gene "24152"; talon_transcript "63467"; talon_exon "323327"; exon_status "KNOWN"; level "2"; source "HAVANA";
chr8	HAVANA	transcript	4203375	4208042	.	+	.	gene_id "ENSMUSG00000011832.15"; transcript_id "ENSMUST00000175650.7"; gene_name "Evi5l"; gene_status "KNOWN"; gene_type "protein_coding"; transcript_type "retained_intron"; transcript_status "KNOWN"; transcript_name "Evi5l-201"; talon_gene "24152"; talon_transcript "63470"; havana_transcript "OTTMUST00000104425.2"; level "2"; source "HAVANA"; transcript_support_level "1";
chr8	HAVANA	exon	4203375	4203642	.	+	.	gene_id "ENSMUSG00000011832.15"; transcript_id "ENSMUST00000175650.7"; gene_type "protein_coding"; gene_status "KNOWN"; gene_name "Evi5l"; transcript_type "retained_intron"; transcript_status "KNOWN"; transcript_name "Evi5l-201"; exon_number "1"; exon_id "ENSMUSE00000947281.1"; talon_gene "24152"; talon_transcript "63470"; talon_exon "323333"; exon_status "KNOWN"; level "2"; source "HAVANA";
chr8	HAVANA	exon	4205322	4205462	.	+	.	gene_id "ENSMUSG00000011832.15"; transcript_id "ENSMUST00000175650.7"; gene_type "protein_coding"; gene_status "KNOWN"; gene_name "Evi5l"; transcript_type "retained_intron"; transcript_status "KNOWN"; transcript_name "Evi5l-201"; exon_number "2"; exon_id "ENSMUSE00001212975.1"; talon_gene "24152"; talon_transcript "63470"; talon_exon "323303"; ccdsid "CCDS85495.1"; exon_status "KNOWN"; level "2"; protein_id "ENSMUSP00000135479.1"; source "HAVANA"; tag "CCDS";
chr8	HAVANA	exon	4205572	4205727	.	+	.	gene_id "ENSMUSG00000011832.15"; transcript_id "ENSMUST00000175650.7"; gene_type "protein_coding"; gene_status "KNOWN"; gene_name "Evi5l"; transcript_type "retained_intron"; transcript_status "KNOWN"; transcript_name "Evi5l-201"; exon_number "3"; exon_id "ENSMUSE00001290418.1"; talon_gene "24152"; talon_transcript "63470"; talon_exon "323305"; ccdsid "CCDS85495.1"; exon_status "KNOWN"; level "2"; protein_id "ENSMUSP00000135479.1"; source "HAVANA"; tag "CCDS";
chr8	HAVANA	exon	4205824	4205970	.	+	.	gene_id "ENSMUSG00000011832.15"; transcript_id "ENSMUST00000175650.7"; gene_type "protein_coding"; gene_status "KNOWN"; gene_name "Evi5l"; transcript_type "retained_intron"; transcript_status "KNOWN"; transcript_name "Evi5l-201"; exon_number "4"; exon_id "ENSMUSE00001242289.1"; talon_gene "24152"; talon_transcript "63470"; talon_exon "323307"; ccdsid "CCDS85495.1"; exon_status "KNOWN"; level "2"; protein_id "ENSMUSP00000135479.1"; source "HAVANA"; tag "CCDS";
chr8	HAVANA	exon	4206056	4206151	.	+	.	gene_id "ENSMUSG00000011832.15"; transcript_id "ENSMUST00000175650.7"; gene_type "protein_coding"; gene_status "KNOWN"; gene_name "Evi5l"; transcript_type "retained_intron"; transcript_status "KNOWN"; transcript_name "Evi5l-201"; exon_number "5"; exon_id "ENSMUSE00001289769.1"; talon_gene "24152"; talon_transcript "63470"; talon_exon "323309"; ccdsid "CCDS85495.1"; exon_status "KNOWN"; level "2"; protein_id "ENSMUSP00000135479.1"; source "HAVANA"; tag "CCDS";
chr8	HAVANA	exon	4206232	4206327	.	+	.	gene_id "ENSMUSG00000011832.15"; transcript_id "ENSMUST00000175650.7"; gene_type "protein_coding"; gene_status "KNOWN"; gene_name "Evi5l"; transcript_type "retained_intron"; transcript_status "KNOWN"; transcript_name "Evi5l-201"; exon_number "6"; exon_id "ENSMUSE00001215058.1"; talon_gene "24152"; talon_transcript "63470"; talon_exon "323311"; ccdsid "CCDS85495.1"; exon_status "KNOWN"; level "2"; protein_id "ENSMUSP00000135479.1"; source "HAVANA"; tag "CCDS";
chr8	HAVANA	exon	4206496	4208042	.	+	.	gene_id "ENSMUSG00000011832.15"; transcript_id "ENSMUST00000175650.7"; gene_type "protein_coding"; gene_status "KNOWN"; gene_name "Evi5l"; transcript_type "retained_intron"; transcript_status "KNOWN"; transcript_name "Evi5l-201"; exon_number "7"; exon_id "ENSMUSE00000960315.1"; talon_gene "24152"; talon_transcript "63470"; talon_exon "323334"; exon_status "KNOWN"; level "2"; source "HAVANA";
chr8	HAVANA	transcript	4205729	4206603	.	+	.	gene_id "ENSMUSG00000011832.15"; transcript_id "ENSMUST00000177085.1"; gene_name "Evi5l"; gene_status "KNOWN"; gene_type "protein_coding"; transcript_type "retained_intron"; transcript_status "KNOWN"; transcript_name "Evi5l-211"; talon_gene "24152"; talon_transcript "63472"; havana_transcript "OTTMUST00000109965.2"; level "2"; source "HAVANA"; transcript_support_level "2";
chr8	HAVANA	exon	4205729	4205970	.	+	.	gene_id "ENSMUSG00000011832.15"; transcript_id "ENSMUST00000177085.1"; gene_type "protein_coding"; gene_status "KNOWN"; gene_name "Evi5l"; transcript_type "retained_intron"; transcript_status "KNOWN"; transcript_name "Evi5l-211"; exon_number "1"; exon_id "ENSMUSE00000961255.1"; talon_gene "24152"; talon_transcript "63472"; talon_exon "323338"; exon_status "KNOWN"; level "2"; source "HAVANA";
chr8	HAVANA	exon	4206056	4206151	.	+	.	gene_id "ENSMUSG00000011832.15"; transcript_id "ENSMUST00000177085.1"; gene_type "protein_coding"; gene_status "KNOWN"; gene_name "Evi5l"; transcript_type "retained_intron"; transcript_status "KNOWN"; transcript_name "Evi5l-211"; exon_number "2"; exon_id "ENSMUSE00001289769.1"; talon_gene "24152"; talon_transcript "63472"; talon_exon "323309"; ccdsid "CCDS85495.1"; exon_status "KNOWN"; level "2"; protein_id "ENSMUSP00000135479.1"; source "HAVANA"; tag "CCDS";
chr8	HAVANA	exon	4206232	4206327	.	+	.	gene_id "ENSMUSG00000011832.15"; transcript_id "ENSMUST00000177085.1"; gene_type "protein_coding"; gene_status "KNOWN"; gene_name "Evi5l"; transcript_type "retained_intron"; transcript_status "KNOWN"; transcript_name "Evi5l-211"; exon_number "3"; exon_id "ENSMUSE00001215058.1"; talon_gene "24152"; talon_transcript "63472"; talon_exon "323311"; ccdsid "CCDS85495.1"; exon_status "KNOWN"; level "2"; protein_id "ENSMUSP00000135479.1"; source "HAVANA"; tag "CCDS";
chr8	HAVANA	exon	4206496	4206603	.	+	.	gene_id "ENSMUSG00000011832.15"; transcript_id "ENSMUST00000177085.1"; gene_type "protein_coding"; gene_status "KNOWN"; gene_name "Evi5l"; transcript_type "retained_intron"; transcript_status "KNOWN"; transcript_name "Evi5l-211"; exon_number "4"; exon_id "ENSMUSE00000954570.1"; talon_gene "24152"; talon_transcript "63472"; talon_exon "323339"; exon_status "KNOWN"; level "2"; source "HAVANA";
chr8	HAVANA	gene	4238740	4245841	.	+	.	gene_id "ENSMUSG00000002948.19"; gene_name "Map2k7"; gene_status "KNOWN"; gene_type "protein_coding"; talon_gene "24155"; havana_gene "OTTMUSG00000059344.1"; level "2"; tag "overlapping_locus";
chr8	HAVANA	transcript	4238740	4247896	.	+	.	gene_id "ENSMUSG00000002948.19"; transcript_id "ENSMUST00000110998.8"; gene_name "Map2k7"; gene_status "KNOWN"; gene_type "protein_coding"; transcript_type "protein_coding"; transcript_status "KNOWN"; transcript_name "Map2k7-206"; talon_gene "24155"; talon_transcript "63480"; ccdsid "CCDS40209.1"; havana_transcript "OTTMUST00000039739.1"; level "2"; protein_id "ENSMUSP00000106626.2"; source "HAVANA"; tag "CCDS"; transcript_support_level "1";
chr8	HAVANA	exon	4238740	4239033	.	+	.	gene_id "ENSMUSG00000002948.19"; transcript_id "ENSMUST00000110998.8"; gene_type "protein_coding"; gene_status "KNOWN"; gene_name "Map2k7"; transcript_type "protein_coding"; transcript_status "KNOWN"; transcript_name "Map2k7-206"; exon_number "1"; exon_id "ENSMUSE00000713349.2"; talon_gene "24155"; talon_transcript "63480"; talon_exon "323374"; ccdsid "CCDS40209.1"; exon_status "KNOWN"; level "2"; protein_id "ENSMUSP00000106626.2"; source "HAVANA"; tag "CCDS";
chr8	HAVANA	exon	4243304	4243445	.	+	.	gene_id "ENSMUSG00000002948.19"; transcript_id "ENSMUST00000110998.8"; gene_type "protein_coding"; gene_status "KNOWN"; gene_name "Map2k7"; transcript_type "protein_coding"; transcript_status "KNOWN"; transcript_name "Map2k7-206"; exon_number "2"; exon_id "ENSMUSE00001377575.1"; talon_gene "24155"; talon_transcript "63480"; talon_exon "323376"; ccdsid "CCDS40209.1"; exon_status "KNOWN"; level "2"; protein_id "ENSMUSP00000106626.2"; source "HAVANA"; tag "CCDS";
chr8	HAVANA	exon	4243553	4243619	.	+	.	gene_id "ENSMUSG00000002948.19"; transcript_id "ENSMUST00000110998.8"; gene_type "protein_coding"; gene_status "KNOWN"; gene_name "Map2k7"; transcript_type "protein_coding"; transcript_status "KNOWN"; transcript_name "Map2k7-206"; exon_number "3"; exon_id "ENSMUSE00001381142.1"; talon_gene "24155"; talon_transcript "63480"; talon_exon "323378"; ccdsid "CCDS40209.1"; exon_status "KNOWN"; level "2"; protein_id "ENSMUSP00000106626.2"; source "HAVANA"; tag "CCDS";
chr8	HAVANA	exon	4243743	4243856	.	+	.	gene_id "ENSMUSG00000002948.19"; transcript_id "ENSMUST00000110998.8"; gene_type "protein_coding"; gene_status "KNOWN"; gene_name "Map2k7"; transcript_type "protein_coding"; transcript_status "KNOWN"; transcript_name "Map2k7-206"; exon_number "4"; exon_id "ENSMUSE00001381848.1"; talon_gene "24155"; talon_transcript "63480"; talon_exon "323380"; ccdsid "CCDS40209.1"; exon_status "KNOWN"; level "2"; protein_id "ENSMUSP00000106626.2"; source "HAVANA"; tag "CCDS";
chr8	HAVANA	exon	4243951	4244070	.	+	.	gene_id "ENSMUSG00000002948.19"; transcript_id "ENSMUST00000110998.8"; gene_type "protein_coding"; gene_status "KNOWN"; gene_name "Map2k7"; transcript_type "protein_coding"; transcript_status "KNOWN"; transcript_name "Map2k7-206"; exon_number "5"; exon_id "ENSMUSE00001380074.1"; talon_gene "24155"; talon_transcript "63480"; talon_exon "323382"; ccdsid "CCDS40209.1"; exon_status "KNOWN"; level "2"; protein_id "ENSMUSP00000106626.2"; source "HAVANA"; tag "CCDS";
chr8	HAVANA	exon	4244229	4244336	.	+	.	gene_id "ENSMUSG00000002948.19"; transcript_id "ENSMUST00000110998.8"; gene_type "protein_coding"; gene_status "KNOWN"; gene_name "Map2k7"; transcript_type "protein_coding"; transcript_status "KNOWN"; transcript_name "Map2k7-206"; exon_number "6"; exon_id "ENSMUSE00001377016.1"; talon_gene "24155"; talon_transcript "63480"; talon_exon "323384"; ccdsid "CCDS40209.1"; exon_status "KNOWN"; level "2"; protein_id "ENSMUSP00000106626.2"; source "HAVANA"; tag "CCDS";
chr8	HAVANA	exon	4244427	4244606	.	+	.	gene_id "ENSMUSG00000002948.19"; transcript_id "ENSMUST00000110998.8"; gene_type "protein_coding"; gene_status "KNOWN"; gene_name "Map2k7"; transcript_type "protein_coding"; transcript_status "KNOWN"; transcript_name "Map2k7-206"; exon_number "7"; exon_id "ENSMUSE00001381781.1"; talon_gene "24155"; talon_transcript "63480"; talon_exon "323386"; ccdsid "CCDS40209.1"; exon_status "KNOWN"; level "2"; protein_id "ENSMUSP00000106626.2"; source "HAVANA"; tag "CCDS";
chr8	HAVANA	exon	4244695	4244775	.	+	.	gene_id "ENSMUSG00000002948.19"; transcript_id "ENSMUST00000110998.8"; gene_type "protein_coding"; gene_status "KNOWN"; gene_name "Map2k7"; transcript_type "protein_coding"; transcript_status "KNOWN"; transcript_name "Map2k7-206"; exon_number "8"; exon_id "ENSMUSE00001287547.1"; talon_gene "24155"; talon_transcript "63480"; talon_exon "323388"; ccdsid "CCDS40209.1"; exon_status "KNOWN"; level "2"; protein_id "ENSMUSP00000106626.2"; source "HAVANA"; tag "CCDS";
chr8	HAVANA	exon	4244861	4245003	.	+	.	gene_id "ENSMUSG00000002948.19"; transcript_id "ENSMUST00000110998.8"; gene_type "protein_coding"; gene_status "KNOWN"; gene_name "Map2k7"; transcript_type "protein_coding"; transcript_status "KNOWN"; transcript_name "Map2k7-206"; exon_number "9"; exon_id "ENSMUSE00001380100.1"; talon_gene "24155"; talon_transcript "63480"; talon_exon "323390"; ccdsid "CCDS40209.1"; exon_status "KNOWN"; level "2"; protein_id "ENSMUSP00000106626.2"; source "HAVANA"; tag "CCDS";
chr8	HAVANA	exon	4245543	4245588	.	+	.	gene_id "ENSMUSG00000002948.19"; transcript_id "ENSMUST00000110998.8"; gene_type "protein_coding"; gene_status "KNOWN"; gene_name "Map2k7"; transcript_type "protein_coding"; transcript_status "KNOWN"; transcript_name "Map2k7-206"; exon_number "10"; exon_id "ENSMUSE00001378048.1"; talon_gene "24155"; talon_transcript "63480"; talon_exon "323392"; ccdsid "CCDS40209.1"; exon_status "KNOWN"; level "2"; protein_id "ENSMUSP00000106626.2"; source "HAVANA"; tag "CCDS";
chr8	HAVANA	exon	4245695	4247896	.	+	.	gene_id "ENSMUSG00000002948.19"; transcript_id "ENSMUST00000110998.8"; gene_type "protein_coding"; gene_status "KNOWN"; gene_name "Map2k7"; transcript_type "protein_coding"; transcript_status "KNOWN"; transcript_name "Map2k7-206"; exon_number "11"; exon_id "ENSMUSE00000686219.1"; talon_gene "24155"; talon_transcript "63480"; talon_exon "323394"; ccdsid "CCDS40209.1"; exon_status "KNOWN"; level "2"; protein_id "ENSMUSP00000106626.2"; source "HAVANA"; tag "CCDS";
chr8	HAVANA	transcript	4238761	4247897	.	+	.	gene_id "ENSMUSG00000002948.19"; transcript_id "ENSMUST00000062686.10"; gene_name "Map2k7"; gene_status "KNOWN"; gene_type "protein_coding"; transcript_type "protein_coding"; transcript_status "KNOWN"; transcript_name "Map2k7-202"; talon_gene "24155"; talon_transcript "63481"; ccdsid "CCDS52474.1"; havana_transcript "OTTMUST00000039737.1"; level "2"; protein_id "ENSMUSP00000054512.4"; source "HAVANA"; tag "CCDS"; transcript_support_level "1";
chr8	HAVANA	exon	4238761	4239033	.	+	.	gene_id "ENSMUSG00000002948.19"; transcript_id "ENSMUST00000062686.10"; gene_type "protein_coding"; gene_status "KNOWN"; gene_name "Map2k7"; transcript_type "protein_coding"; transcript_status "KNOWN"; transcript_name "Map2k7-202"; exon_number "1"; exon_id "ENSMUSE00000362367.5"; talon_gene "24155"; talon_transcript "63481"; talon_exon "323395"; ccdsid "CCDS52474.1"; exon_status "KNOWN"; level "2"; protein_id "ENSMUSP00000054512.4"; source "HAVANA"; tag "CCDS";
chr8	HAVANA	exon	4240688	4240735	.	+	.	gene_id "ENSMUSG00000002948.19"; transcript_id "ENSMUST00000062686.10"; gene_type "protein_coding"; gene_status "KNOWN"; gene_name "Map2k7"; transcript_type "protein_coding"; transcript_status "KNOWN"; transcript_name "Map2k7-202"; exon_number "2"; exon_id "ENSMUSE00001381831.1"; talon_gene "24155"; talon_transcript "63481"; talon_exon "323397"; ccdsid "CCDS52474.1"; exon_status "KNOWN"; level "2"; protein_id "ENSMUSP00000054512.4"; source "HAVANA"; tag "CCDS";
chr8	HAVANA	exon	4243304	4243445	.	+	.	gene_id "ENSMUSG00000002948.19"; transcript_id "ENSMUST00000062686.10"; gene_type "protein_coding"; gene_status "KNOWN"; gene_name "Map2k7"; transcript_type "protein_coding"; transcript_status "KNOWN"; transcript_name "Map2k7-202"; exon_number "3"; exon_id "ENSMUSE00001377575.1"; talon_gene "24155"; talon_transcript "63481"; talon_exon "323376"; ccdsid "CCDS40209.1"; exon_status "KNOWN"; level "2"; protein_id "ENSMUSP00000106626.2"; source "HAVANA"; tag "CCDS";
chr8	HAVANA	exon	4243553	4243619	.	+	.	gene_id "ENSMUSG00000002948.19"; transcript_id "ENSMUST00000062686.10"; gene_type "protein_coding"; gene_status "KNOWN"; gene_name "Map2k7"; transcript_type "protein_coding"; transcript_status "KNOWN"; transcript_name "Map2k7-202"; exon_number "4"; exon_id "ENSMUSE00001381142.1"; talon_gene "24155"; talon_transcript "63481"; talon_exon "323378"; ccdsid "CCDS40209.1"; exon_status "KNOWN"; level "2"; protein_id "ENSMUSP00000106626.2"; source "HAVANA"; tag "CCDS";
chr8	HAVANA	exon	4243743	4243856	.	+	.	gene_id "ENSMUSG00000002948.19"; transcript_id "ENSMUST00000062686.10"; gene_type "protein_coding"; gene_status "KNOWN"; gene_name "Map2k7"; transcript_type "protein_coding"; transcript_status "KNOWN"; transcript_name "Map2k7-202"; exon_number "5"; exon_id "ENSMUSE00001381848.1"; talon_gene "24155"; talon_transcript "63481"; talon_exon "323380"; ccdsid "CCDS40209.1"; exon_status "KNOWN"; level "2"; protein_id "ENSMUSP00000106626.2"; source "HAVANA"; tag "CCDS";
chr8	HAVANA	exon	4243951	4244070	.	+	.	gene_id "ENSMUSG00000002948.19"; transcript_id "ENSMUST00000062686.10"; gene_type "protein_coding"; gene_status "KNOWN"; gene_name "Map2k7"; transcript_type "protein_coding"; transcript_status "KNOWN"; transcript_name "Map2k7-202"; exon_number "6"; exon_id "ENSMUSE00001380074.1"; talon_gene "24155"; talon_transcript "63481"; talon_exon "323382"; ccdsid "CCDS40209.1"; exon_status "KNOWN"; level "2"; protein_id "ENSMUSP00000106626.2"; source "HAVANA"; tag "CCDS";
chr8	HAVANA	exon	4244229	4244336	.	+	.	gene_id "ENSMUSG00000002948.19"; transcript_id "ENSMUST00000062686.10"; gene_type "protein_coding"; gene_status "KNOWN"; gene_name "Map2k7"; transcript_type "protein_coding"; transcript_status "KNOWN"; transcript_name "Map2k7-202"; exon_number "7"; exon_id "ENSMUSE00001377016.1"; talon_gene "24155"; talon_transcript "63481"; talon_exon "323384"; ccdsid "CCDS40209.1"; exon_status "KNOWN"; level "2"; protein_id "ENSMUSP00000106626.2"; source "HAVANA"; tag "CCDS";
chr8	HAVANA	exon	4244427	4244606	.	+	.	gene_id "ENSMUSG00000002948.19"; transcript_id "ENSMUST00000062686.10"; gene_type "protein_coding"; gene_status "KNOWN"; gene_name "Map2k7"; transcript_type "protein_coding"; transcript_status "KNOWN"; transcript_name "Map2k7-202"; exon_number "8"; exon_id "ENSMUSE00001381781.1"; talon_gene "24155"; talon_transcript "63481"; talon_exon "323386"; ccdsid "CCDS40209.1"; exon_status "KNOWN"; level "2"; protein_id "ENSMUSP00000106626.2"; source "HAVANA"; tag "CCDS";
chr8	HAVANA	exon	4244695	4244775	.	+	.	gene_id "ENSMUSG00000002948.19"; transcript_id "ENSMUST00000062686.10"; gene_type "protein_coding"; gene_status "KNOWN"; gene_name "Map2k7"; transcript_type "protein_coding"; transcript_status "KNOWN"; transcript_name "Map2k7-202"; exon_number "9"; exon_id "ENSMUSE00001287547.1"; talon_gene "24155"; talon_transcript "63481"; talon_exon "323388"; ccdsid "CCDS40209.1"; exon_status "KNOWN"; level "2"; protein_id "ENSMUSP00000106626.2"; source "HAVANA"; tag "CCDS";
chr8	HAVANA	exon	4244861	4245003	.	+	.	gene_id "ENSMUSG00000002948.19"; transcript_id "ENSMUST00000062686.10"; gene_type "protein_coding"; gene_status "KNOWN"; gene_name "Map2k7"; transcript_type "protein_coding"; transcript_status "KNOWN"; transcript_name "Map2k7-202"; exon_number "10"; exon_id "ENSMUSE00001380100.1"; talon_gene "24155"; talon_transcript "63481"; talon_exon "323390"; ccdsid "CCDS40209.1"; exon_status "KNOWN"; level "2"; protein_id "ENSMUSP00000106626.2"; source "HAVANA"; tag "CCDS";
chr8	HAVANA	exon	4245543	4245588	.	+	.	gene_id "ENSMUSG00000002948.19"; transcript_id "ENSMUST00000062686.10"; gene_type "protein_coding"; gene_status "KNOWN"; gene_name "Map2k7"; transcript_type "protein_coding"; transcript_status "KNOWN"; transcript_name "Map2k7-202"; exon_number "11"; exon_id "ENSMUSE00001378048.1"; talon_gene "24155"; talon_transcript "63481"; talon_exon "323392"; ccdsid "CCDS40209.1"; exon_status "KNOWN"; level "2"; protein_id "ENSMUSP00000106626.2"; source "HAVANA"; tag "CCDS";
chr8	HAVANA	exon	4245695	4247897	.	+	.	gene_id "ENSMUSG00000002948.19"; transcript_id "ENSMUST00000062686.10"; gene_type "protein_coding"; gene_status "KNOWN"; gene_name "Map2k7"; transcript_type "protein_coding"; transcript_status "KNOWN"; transcript_name "Map2k7-202"; exon_number "12"; exon_id "ENSMUSE00000461972.4"; talon_gene "24155"; talon_transcript "63481"; talon_exon "323399"; ccdsid "CCDS52474.1"; exon_status "KNOWN"; level "2"; protein_id "ENSMUSP00000054512.4"; source "HAVANA"; tag "CCDS";
chr8	HAVANA	transcript	4238829	4247897	.	+	.	gene_id "ENSMUSG00000002948.19"; transcript_id "ENSMUST00000003027.13"; gene_name "Map2k7"; gene_status "KNOWN"; gene_type "protein_coding"; transcript_type "protein_coding"; transcript_status "KNOWN"; transcript_name "Map2k7-201"; talon_gene "24155"; talon_transcript "63482"; ccdsid "CCDS40208.1"; havana_transcript "OTTMUST00000039738.1"; level "2"; protein_id "ENSMUSP00000003027.7"; source "HAVANA"; tag "CCDS"; transcript_support_level "1";
chr8	HAVANA	exon	4238829	4239033	.	+	.	gene_id "ENSMUSG00000002948.19"; transcript_id "ENSMUST00000003027.13"; gene_type "protein_coding"; gene_status "KNOWN"; gene_name "Map2k7"; transcript_type "protein_coding"; transcript_status "KNOWN"; transcript_name "Map2k7-201"; exon_number "1"; exon_id "ENSMUSE00000387676.6"; talon_gene "24155"; talon_transcript "63482"; talon_exon "323400"; ccdsid "CCDS40208.1"; exon_status "KNOWN"; level "2"; protein_id "ENSMUSP00000003027.7"; source "HAVANA"; tag "CCDS";
chr8	HAVANA	exon	4240688	4240735	.	+	.	gene_id "ENSMUSG00000002948.19"; transcript_id "ENSMUST00000003027.13"; gene_type "protein_coding"; gene_status "KNOWN"; gene_name "Map2k7"; transcript_type "protein_coding"; transcript_status "KNOWN"; transcript_name "Map2k7-201"; exon_number "2"; exon_id "ENSMUSE00001381831.1"; talon_gene "24155"; talon_transcript "63482"; talon_exon "323397"; ccdsid "CCDS52474.1"; exon_status "KNOWN"; level "2"; protein_id "ENSMUSP00000054512.4"; source "HAVANA"; tag "CCDS";
chr8	HAVANA	exon	4243304	4243445	.	+	.	gene_id "ENSMUSG00000002948.19"; transcript_id "ENSMUST00000003027.13"; gene_type "protein_coding"; gene_status "KNOWN"; gene_name "Map2k7"; transcript_type "protein_coding"; transcript_status "KNOWN"; transcript_name "Map2k7-201"; exon_number "3"; exon_id "ENSMUSE00001377575.1"; talon_gene "24155"; talon_transcript "63482"; talon_exon "323376"; ccdsid "CCDS40209.1"; exon_status "KNOWN"; level "2"; protein_id "ENSMUSP00000106626.2"; source "HAVANA"; tag "CCDS";
chr8	HAVANA	exon	4243553	4243619	.	+	.	gene_id "ENSMUSG00000002948.19"; transcript_id "ENSMUST00000003027.13"; gene_type "protein_coding"; gene_status "KNOWN"; gene_name "Map2k7"; transcript_type "protein_coding"; transcript_status "KNOWN"; transcript_name "Map2k7-201"; exon_number "4"; exon_id "ENSMUSE00001381142.1"; talon_gene "24155"; talon_transcript "63482"; talon_exon "323378"; ccdsid "CCDS40209.1"; exon_status "KNOWN"; level "2"; protein_id "ENSMUSP00000106626.2"; source "HAVANA"; tag "CCDS";
chr8	HAVANA	exon	4243743	4243856	.	+	.	gene_id "ENSMUSG00000002948.19"; transcript_id "ENSMUST00000003027.13"; gene_type "protein_coding"; gene_status "KNOWN"; gene_name "Map2k7"; transcript_type "protein_coding"; transcript_status "KNOWN"; transcript_name "Map2k7-201"; exon_number "5"; exon_id "ENSMUSE00001381848.1"; talon_gene "24155"; talon_transcript "63482"; talon_exon "323380"; ccdsid "CCDS40209.1"; exon_status "KNOWN"; level "2"; protein_id "ENSMUSP00000106626.2"; source "HAVANA"; tag "CCDS";
chr8	HAVANA	exon	4243951	4244070	.	+	.	gene_id "ENSMUSG00000002948.19"; transcript_id "ENSMUST00000003027.13"; gene_type "protein_coding"; gene_status "KNOWN"; gene_name "Map2k7"; transcript_type "protein_coding"; transcript_status "KNOWN"; transcript_name "Map2k7-201"; exon_number "6"; exon_id "ENSMUSE00001380074.1"; talon_gene "24155"; talon_transcript "63482"; talon_exon "323382"; ccdsid "CCDS40209.1"; exon_status "KNOWN"; level "2"; protein_id "ENSMUSP00000106626.2"; source "HAVANA"; tag "CCDS";
chr8	HAVANA	exon	4244229	4244336	.	+	.	gene_id "ENSMUSG00000002948.19"; transcript_id "ENSMUST00000003027.13"; gene_type "protein_coding"; gene_status "KNOWN"; gene_name "Map2k7"; transcript_type "protein_coding"; transcript_status "KNOWN"; transcript_name "Map2k7-201"; exon_number "7"; exon_id "ENSMUSE00001377016.1"; talon_gene "24155"; talon_transcript "63482"; talon_exon "323384"; ccdsid "CCDS40209.1"; exon_status "KNOWN"; level "2"; protein_id "ENSMUSP00000106626.2"; source "HAVANA"; tag "CCDS";
chr8	HAVANA	exon	4244427	4244606	.	+	.	gene_id "ENSMUSG00000002948.19"; transcript_id "ENSMUST00000003027.13"; gene_type "protein_coding"; gene_status "KNOWN"; gene_name "Map2k7"; transcript_type "protein_coding"; transcript_status "KNOWN"; transcript_name "Map2k7-201"; exon_number "8"; exon_id "ENSMUSE00001381781.1"; talon_gene "24155"; talon_transcript "63482"; talon_exon "323386"; ccdsid "CCDS40209.1"; exon_status "KNOWN"; level "2"; protein_id "ENSMUSP00000106626.2"; source "HAVANA"; tag "CCDS";
chr8	HAVANA	exon	4244695	4244775	.	+	.	gene_id "ENSMUSG00000002948.19"; transcript_id "ENSMUST00000003027.13"; gene_type "protein_coding"; gene_status "KNOWN"; gene_name "Map2k7"; transcript_type "protein_coding"; transcript_status "KNOWN"; transcript_name "Map2k7-201"; exon_number "9"; exon_id "ENSMUSE00001287547.1"; talon_gene "24155"; talon_transcript "63482"; talon_exon "323388"; ccdsid "CCDS40209.1"; exon_status "KNOWN"; level "2"; protein_id "ENSMUSP00000106626.2"; source "HAVANA"; tag "CCDS";
chr8	HAVANA	exon	4244861	4245003	.	+	.	gene_id "ENSMUSG00000002948.19"; transcript_id "ENSMUST00000003027.13"; gene_type "protein_coding"; gene_status "KNOWN"; gene_name "Map2k7"; transcript_type "protein_coding"; transcript_status "KNOWN"; transcript_name "Map2k7-201"; exon_number "10"; exon_id "ENSMUSE00001380100.1"; talon_gene "24155"; talon_transcript "63482"; talon_exon "323390"; ccdsid "CCDS40209.1"; exon_status "KNOWN"; level "2"; protein_id "ENSMUSP00000106626.2"; source "HAVANA"; tag "CCDS";
chr8	HAVANA	exon	4245543	4245588	.	+	.	gene_id "ENSMUSG00000002948.19"; transcript_id "ENSMUST00000003027.13"; gene_type "protein_coding"; gene_status "KNOWN"; gene_name "Map2k7"; transcript_type "protein_coding"; transcript_status "KNOWN"; transcript_name "Map2k7-201"; exon_number "11"; exon_id "ENSMUSE00001378048.1"; talon_gene "24155"; talon_transcript "63482"; talon_exon "323392"; ccdsid "CCDS40209.1"; exon_status "KNOWN"; level "2"; protein_id "ENSMUSP00000106626.2"; source "HAVANA"; tag "CCDS";
chr8	HAVANA	exon	4245695	4245825	.	+	.	gene_id "ENSMUSG00000002948.19"; transcript_id "ENSMUST00000003027.13"; gene_type "protein_coding"; gene_status "KNOWN"; gene_name "Map2k7"; transcript_type "protein_coding"; transcript_status "KNOWN"; transcript_name "Map2k7-201"; exon_number "12"; exon_id "ENSMUSE00001376058.1"; talon_gene "24155"; talon_transcript "63482"; talon_exon "323401"; ccdsid "CCDS40208.1"; exon_status "KNOWN"; level "2"; protein_id "ENSMUSP00000003027.7"; source "HAVANA"; tag "CCDS";
chr8	HAVANA	exon	4247657	4247897	.	+	.	gene_id "ENSMUSG00000002948.19"; transcript_id "ENSMUST00000003027.13"; gene_type "protein_coding"; gene_status "KNOWN"; gene_name "Map2k7"; transcript_type "protein_coding"; transcript_status "KNOWN"; transcript_name "Map2k7-201"; exon_number "13"; exon_id "ENSMUSE00000686228.1"; talon_gene "24155"; talon_transcript "63482"; talon_exon "323403"; ccdsid "CCDS40208.1"; exon_status "KNOWN"; level "2"; protein_id "ENSMUSP00000003027.7"; source "HAVANA"; tag "CCDS";
chr8	HAVANA	transcript	4238829	4247897	.	+	.	gene_id "ENSMUSG00000002948.19"; transcript_id "ENSMUST00000110999.7"; gene_name "Map2k7"; gene_status "KNOWN"; gene_type "protein_coding"; transcript_type "protein_coding"; transcript_status "KNOWN"; transcript_name "Map2k7-207"; talon_gene "24155"; talon_transcript "63483"; ccdsid "CCDS80852.1"; havana_transcript "OTTMUST00000048745.1"; level "2"; protein_id "ENSMUSP00000106627.1"; source "HAVANA"; tag "CCDS"; transcript_support_level "1";
chr8	HAVANA	exon	4238829	4239033	.	+	.	gene_id "ENSMUSG00000002948.19"; transcript_id "ENSMUST00000110999.7"; gene_type "protein_coding"; gene_status "KNOWN"; gene_name "Map2k7"; transcript_type "protein_coding"; transcript_status "KNOWN"; transcript_name "Map2k7-207"; exon_number "1"; exon_id "ENSMUSE00000387676.6"; talon_gene "24155"; talon_transcript "63483"; talon_exon "323400"; ccdsid "CCDS40208.1"; exon_status "KNOWN"; level "2"; protein_id "ENSMUSP00000003027.7"; source "HAVANA"; tag "CCDS";
chr8	HAVANA	exon	4243304	4243445	.	+	.	gene_id "ENSMUSG00000002948.19"; transcript_id "ENSMUST00000110999.7"; gene_type "protein_coding"; gene_status "KNOWN"; gene_name "Map2k7"; transcript_type "protein_coding"; transcript_status "KNOWN"; transcript_name "Map2k7-207"; exon_number "2"; exon_id "ENSMUSE00001377575.1"; talon_gene "24155"; talon_transcript "63483"; talon_exon "323376"; ccdsid "CCDS40209.1"; exon_status "KNOWN"; level "2"; protein_id "ENSMUSP00000106626.2"; source "HAVANA"; tag "CCDS";
chr8	HAVANA	exon	4243553	4243619	.	+	.	gene_id "ENSMUSG00000002948.19"; transcript_id "ENSMUST00000110999.7"; gene_type "protein_coding"; gene_status "KNOWN"; gene_name "Map2k7"; transcript_type "protein_coding"; transcript_status "KNOWN"; transcript_name "Map2k7-207"; exon_number "3"; exon_id "ENSMUSE00001381142.1"; talon_gene "24155"; talon_transcript "63483"; talon_exon "323378"; ccdsid "CCDS40209.1"; exon_status "KNOWN"; level "2"; protein_id "ENSMUSP00000106626.2"; source "HAVANA"; tag "CCDS";
chr8	HAVANA	exon	4243743	4243856	.	+	.	gene_id "ENSMUSG00000002948.19"; transcript_id "ENSMUST00000110999.7"; gene_type "protein_coding"; gene_status "KNOWN"; gene_name "Map2k7"; transcript_type "protein_coding"; transcript_status "KNOWN"; transcript_name "Map2k7-207"; exon_number "4"; exon_id "ENSMUSE00001381848.1"; talon_gene "24155"; talon_transcript "63483"; talon_exon "323380"; ccdsid "CCDS40209.1"; exon_status "KNOWN"; level "2"; protein_id "ENSMUSP00000106626.2"; source "HAVANA"; tag "CCDS";
chr8	HAVANA	exon	4243951	4244070	.	+	.	gene_id "ENSMUSG00000002948.19"; transcript_id "ENSMUST00000110999.7"; gene_type "protein_coding"; gene_status "KNOWN"; gene_name "Map2k7"; transcript_type "protein_coding"; transcript_status "KNOWN"; transcript_name "Map2k7-207"; exon_number "5"; exon_id "ENSMUSE00001380074.1"; talon_gene "24155"; talon_transcript "63483"; talon_exon "323382"; ccdsid "CCDS40209.1"; exon_status "KNOWN"; level "2"; protein_id "ENSMUSP00000106626.2"; source "HAVANA"; tag "CCDS";
chr8	HAVANA	exon	4244229	4244336	.	+	.	gene_id "ENSMUSG00000002948.19"; transcript_id "ENSMUST00000110999.7"; gene_type "protein_coding"; gene_status "KNOWN"; gene_name "Map2k7"; transcript_type "protein_coding"; transcript_status "KNOWN"; transcript_name "Map2k7-207"; exon_number "6"; exon_id "ENSMUSE00001377016.1"; talon_gene "24155"; talon_transcript "63483"; talon_exon "323384"; ccdsid "CCDS40209.1"; exon_status "KNOWN"; level "2"; protein_id "ENSMUSP00000106626.2"; source "HAVANA"; tag "CCDS";
chr8	HAVANA	exon	4244427	4244606	.	+	.	gene_id "ENSMUSG00000002948.19"; transcript_id "ENSMUST00000110999.7"; gene_type "protein_coding"; gene_status "KNOWN"; gene_name "Map2k7"; transcript_type "protein_coding"; transcript_status "KNOWN"; transcript_name "Map2k7-207"; exon_number "7"; exon_id "ENSMUSE00001381781.1"; talon_gene "24155"; talon_transcript "63483"; talon_exon "323386"; ccdsid "CCDS40209.1"; exon_status "KNOWN"; level "2"; protein_id "ENSMUSP00000106626.2"; source "HAVANA"; tag "CCDS";
chr8	HAVANA	exon	4244695	4244775	.	+	.	gene_id "ENSMUSG00000002948.19"; transcript_id "ENSMUST00000110999.7"; gene_type "protein_coding"; gene_status "KNOWN"; gene_name "Map2k7"; transcript_type "protein_coding"; transcript_status "KNOWN"; transcript_name "Map2k7-207"; exon_number "8"; exon_id "ENSMUSE00001287547.1"; talon_gene "24155"; talon_transcript "63483"; talon_exon "323388"; ccdsid "CCDS40209.1"; exon_status "KNOWN"; level "2"; protein_id "ENSMUSP00000106626.2"; source "HAVANA"; tag "CCDS";
chr8	HAVANA	exon	4244861	4245003	.	+	.	gene_id "ENSMUSG00000002948.19"; transcript_id "ENSMUST00000110999.7"; gene_type "protein_coding"; gene_status "KNOWN"; gene_name "Map2k7"; transcript_type "protein_coding"; transcript_status "KNOWN"; transcript_name "Map2k7-207"; exon_number "9"; exon_id "ENSMUSE00001380100.1"; talon_gene "24155"; talon_transcript "63483"; talon_exon "323390"; ccdsid "CCDS40209.1"; exon_status "KNOWN"; level "2"; protein_id "ENSMUSP00000106626.2"; source "HAVANA"; tag "CCDS";
chr8	HAVANA	exon	4245543	4245588	.	+	.	gene_id "ENSMUSG00000002948.19"; transcript_id "ENSMUST00000110999.7"; gene_type "protein_coding"; gene_status "KNOWN"; gene_name "Map2k7"; transcript_type "protein_coding"; transcript_status "KNOWN"; transcript_name "Map2k7-207"; exon_number "10"; exon_id "ENSMUSE00001378048.1"; talon_gene "24155"; talon_transcript "63483"; talon_exon "323392"; ccdsid "CCDS40209.1"; exon_status "KNOWN"; level "2"; protein_id "ENSMUSP00000106626.2"; source "HAVANA"; tag "CCDS";
chr8	HAVANA	exon	4245695	4245825	.	+	.	gene_id "ENSMUSG00000002948.19"; transcript_id "ENSMUST00000110999.7"; gene_type "protein_coding"; gene_status "KNOWN"; gene_name "Map2k7"; transcript_type "protein_coding"; transcript_status "KNOWN"; transcript_name "Map2k7-207"; exon_number "11"; exon_id "ENSMUSE00001376058.1"; talon_gene "24155"; talon_transcript "63483"; talon_exon "323401"; ccdsid "CCDS40208.1"; exon_status "KNOWN"; level "2"; protein_id "ENSMUSP00000003027.7"; source "HAVANA"; tag "CCDS";
chr8	HAVANA	exon	4247657	4247897	.	+	.	gene_id "ENSMUSG00000002948.19"; transcript_id "ENSMUST00000110999.7"; gene_type "protein_coding"; gene_status "KNOWN"; gene_name "Map2k7"; transcript_type "protein_coding"; transcript_status "KNOWN"; transcript_name "Map2k7-207"; exon_number "12"; exon_id "ENSMUSE00000686228.1"; talon_gene "24155"; talon_transcript "63483"; talon_exon "323403"; ccdsid "CCDS40208.1"; exon_status "KNOWN"; level "2"; protein_id "ENSMUSP00000003027.7"; source "HAVANA"; tag "CCDS";
chr8	HAVANA	transcript	4243264	4245841	.	+	.	gene_id "ENSMUSG00000002948.19"; transcript_id "ENSMUST00000110996.1"; gene_name "Map2k7"; gene_status "KNOWN"; gene_type "protein_coding"; transcript_type "protein_coding"; transcript_status "KNOWN"; transcript_name "Map2k7-205"; talon_gene "24155"; talon_transcript "63486"; havana_transcript "OTTMUST00000048748.1"; level "2"; protein_id "ENSMUSP00000106624.1"; source "HAVANA"; tag "basic"; transcript_support_level "1";
chr8	HAVANA	exon	4243264	4243445	.	+	.	gene_id "ENSMUSG00000002948.19"; transcript_id "ENSMUST00000110996.1"; gene_type "protein_coding"; gene_status "KNOWN"; gene_name "Map2k7"; transcript_type "protein_coding"; transcript_status "KNOWN"; transcript_name "Map2k7-205"; exon_number "1"; exon_id "ENSMUSE00000686222.1"; talon_gene "24155"; talon_transcript "63486"; talon_exon "323407"; exon_status "KNOWN"; level "2"; protein_id "ENSMUSP00000106624.1"; source "HAVANA"; tag "basic";
chr8	HAVANA	exon	4243553	4243619	.	+	.	gene_id "ENSMUSG00000002948.19"; transcript_id "ENSMUST00000110996.1"; gene_type "protein_coding"; gene_status "KNOWN"; gene_name "Map2k7"; transcript_type "protein_coding"; transcript_status "KNOWN"; transcript_name "Map2k7-205"; exon_number "2"; exon_id "ENSMUSE00001381142.1"; talon_gene "24155"; talon_transcript "63486"; talon_exon "323378"; ccdsid "CCDS40209.1"; exon_status "KNOWN"; level "2"; protein_id "ENSMUSP00000106626.2"; source "HAVANA"; tag "CCDS";
chr8	HAVANA	exon	4243743	4243856	.	+	.	gene_id "ENSMUSG00000002948.19"; transcript_id "ENSMUST00000110996.1"; gene_type "protein_coding"; gene_status "KNOWN"; gene_name "Map2k7"; transcript_type "protein_coding"; transcript_status "KNOWN"; transcript_name "Map2k7-205"; exon_number "3"; exon_id "ENSMUSE00001381848.1"; talon_gene "24155"; talon_transcript "63486"; talon_exon "323380"; ccdsid "CCDS40209.1"; exon_status "KNOWN"; level "2"; protein_id "ENSMUSP00000106626.2"; source "HAVANA"; tag "CCDS";
chr8	HAVANA	exon	4243951	4244070	.	+	.	gene_id "ENSMUSG00000002948.19"; transcript_id "ENSMUST00000110996.1"; gene_type "protein_coding"; gene_status "KNOWN"; gene_name "Map2k7"; transcript_type "protein_coding"; transcript_status "KNOWN"; transcript_name "Map2k7-205"; exon_number "4"; exon_id "ENSMUSE00001380074.1"; talon_gene "24155"; talon_transcript "63486"; talon_exon "323382"; ccdsid "CCDS40209.1"; exon_status "KNOWN"; level "2"; protein_id "ENSMUSP00000106626.2"; source "HAVANA"; tag "CCDS";
chr8	HAVANA	exon	4244229	4244336	.	+	.	gene_id "ENSMUSG00000002948.19"; transcript_id "ENSMUST00000110996.1"; gene_type "protein_coding"; gene_status "KNOWN"; gene_name "Map2k7"; transcript_type "protein_coding"; transcript_status "KNOWN"; transcript_name "Map2k7-205"; exon_number "5"; exon_id "ENSMUSE00001377016.1"; talon_gene "24155"; talon_transcript "63486"; talon_exon "323384"; ccdsid "CCDS40209.1"; exon_status "KNOWN"; level "2"; protein_id "ENSMUSP00000106626.2"; source "HAVANA"; tag "CCDS";
chr8	HAVANA	exon	4244427	4244606	.	+	.	gene_id "ENSMUSG00000002948.19"; transcript_id "ENSMUST00000110996.1"; gene_type "protein_coding"; gene_status "KNOWN"; gene_name "Map2k7"; transcript_type "protein_coding"; transcript_status "KNOWN"; transcript_name "Map2k7-205"; exon_number "6"; exon_id "ENSMUSE00001381781.1"; talon_gene "24155"; talon_transcript "63486"; talon_exon "323386"; ccdsid "CCDS40209.1"; exon_status "KNOWN"; level "2"; protein_id "ENSMUSP00000106626.2"; source "HAVANA"; tag "CCDS";
chr8	HAVANA	exon	4244695	4244775	.	+	.	gene_id "ENSMUSG00000002948.19"; transcript_id "ENSMUST00000110996.1"; gene_type "protein_coding"; gene_status "KNOWN"; gene_name "Map2k7"; transcript_type "protein_coding"; transcript_status "KNOWN"; transcript_name "Map2k7-205"; exon_number "7"; exon_id "ENSMUSE00001287547.1"; talon_gene "24155"; talon_transcript "63486"; talon_exon "323388"; ccdsid "CCDS40209.1"; exon_status "KNOWN"; level "2"; protein_id "ENSMUSP00000106626.2"; source "HAVANA"; tag "CCDS";
chr8	HAVANA	exon	4244861	4245003	.	+	.	gene_id "ENSMUSG00000002948.19"; transcript_id "ENSMUST00000110996.1"; gene_type "protein_coding"; gene_status "KNOWN"; gene_name "Map2k7"; transcript_type "protein_coding"; transcript_status "KNOWN"; transcript_name "Map2k7-205"; exon_number "8"; exon_id "ENSMUSE00001380100.1"; talon_gene "24155"; talon_transcript "63486"; talon_exon "323390"; ccdsid "CCDS40209.1"; exon_status "KNOWN"; level "2"; protein_id "ENSMUSP00000106626.2"; source "HAVANA"; tag "CCDS";
chr8	HAVANA	exon	4245543	4245588	.	+	.	gene_id "ENSMUSG00000002948.19"; transcript_id "ENSMUST00000110996.1"; gene_type "protein_coding"; gene_status "KNOWN"; gene_name "Map2k7"; transcript_type "protein_coding"; transcript_status "KNOWN"; transcript_name "Map2k7-205"; exon_number "9"; exon_id "ENSMUSE00001378048.1"; talon_gene "24155"; talon_transcript "63486"; talon_exon "323392"; ccdsid "CCDS40209.1"; exon_status "KNOWN"; level "2"; protein_id "ENSMUSP00000106626.2"; source "HAVANA"; tag "CCDS";
chr8	HAVANA	exon	4245695	4245841	.	+	.	gene_id "ENSMUSG00000002948.19"; transcript_id "ENSMUST00000110996.1"; gene_type "protein_coding"; gene_status "KNOWN"; gene_name "Map2k7"; transcript_type "protein_coding"; transcript_status "KNOWN"; transcript_name "Map2k7-205"; exon_number "10"; exon_id "ENSMUSE00000686221.1"; talon_gene "24155"; talon_transcript "63486"; talon_exon "323408"; exon_status "KNOWN"; level "2"; protein_id "ENSMUSP00000106624.1"; source "HAVANA"; tag "basic";
chr8	HAVANA	gene	4248214	4251423	.	+	.	gene_id "ENSMUSG00000089736.2"; gene_name "Tgfbr3l"; gene_status "KNOWN"; gene_type "protein_coding"; talon_gene "24157"; havana_gene "OTTMUSG00000016477.3"; level "2"; tag "overlapping_locus";
chr8	HAVANA	transcript	4248214	4251423	.	+	.	gene_id "ENSMUSG00000089736.2"; transcript_id "ENSMUST00000110993.1"; gene_name "Tgfbr3l"; gene_status "KNOWN"; gene_type "protein_coding"; transcript_type "protein_coding"; transcript_status "KNOWN"; transcript_name "Tgfbr3l-201"; talon_gene "24157"; talon_transcript "63491"; ccdsid "CCDS57603.1"; havana_transcript "OTTMUST00000039743.2"; level "2"; protein_id "ENSMUSP00000106621.1"; source "HAVANA"; tag "CCDS"; transcript_support_level "5";
chr8	HAVANA	exon	4248214	4248352	.	+	.	gene_id "ENSMUSG00000089736.2"; transcript_id "ENSMUST00000110993.1"; gene_type "protein_coding"; gene_status "KNOWN"; gene_name "Tgfbr3l"; transcript_type "protein_coding"; transcript_status "KNOWN"; transcript_name "Tgfbr3l-201"; exon_number "1"; exon_id "ENSMUSE00000686217.1"; talon_gene "24157"; talon_transcript "63491"; talon_exon "323426"; ccdsid "CCDS57603.1"; exon_status "KNOWN"; level "2"; protein_id "ENSMUSP00000106621.1"; source "HAVANA"; tag "CCDS";
chr8	HAVANA	exon	4249205	4249341	.	+	.	gene_id "ENSMUSG00000089736.2"; transcript_id "ENSMUST00000110993.1"; gene_type "protein_coding"; gene_status "KNOWN"; gene_name "Tgfbr3l"; transcript_type "protein_coding"; transcript_status "KNOWN"; transcript_name "Tgfbr3l-201"; exon_number "2"; exon_id "ENSMUSE00001302800.1"; talon_gene "24157"; talon_transcript "63491"; talon_exon "323419"; ccdsid "CCDS57603.1"; exon_status "KNOWN"; level "2"; protein_id "ENSMUSP00000117418.1"; source "HAVANA"; tag "readthrough_transcript";
chr8	HAVANA	exon	4249426	4249746	.	+	.	gene_id "ENSMUSG00000089736.2"; transcript_id "ENSMUST00000110993.1"; gene_type "protein_coding"; gene_status "KNOWN"; gene_name "Tgfbr3l"; transcript_type "protein_coding"; transcript_status "KNOWN"; transcript_name "Tgfbr3l-201"; exon_number "3"; exon_id "ENSMUSE00001258946.1"; talon_gene "24157"; talon_transcript "63491"; talon_exon "323421"; ccdsid "CCDS57603.1"; exon_status "KNOWN"; level "2"; protein_id "ENSMUSP00000117418.1"; source "HAVANA"; tag "readthrough_transcript";
chr8	HAVANA	exon	4250267	4250381	.	+	.	gene_id "ENSMUSG00000089736.2"; transcript_id "ENSMUST00000110993.1"; gene_type "protein_coding"; gene_status "KNOWN"; gene_name "Tgfbr3l"; transcript_type "protein_coding"; transcript_status "KNOWN"; transcript_name "Tgfbr3l-201"; exon_number "4"; exon_id "ENSMUSE00001262651.1"; talon_gene "24157"; talon_transcript "63491"; talon_exon "323423"; ccdsid "CCDS57603.1"; exon_status "KNOWN"; level "2"; protein_id "ENSMUSP00000117418.1"; source "HAVANA"; tag "readthrough_transcript";
chr8	HAVANA	exon	4250467	4250625	.	+	.	gene_id "ENSMUSG00000089736.2"; transcript_id "ENSMUST00000110993.1"; gene_type "protein_coding"; gene_status "KNOWN"; gene_name "Tgfbr3l"; transcript_type "protein_coding"; transcript_status "KNOWN"; transcript_name "Tgfbr3l-201"; exon_number "5"; exon_id "ENSMUSE00000505630.2"; talon_gene "24157"; talon_transcript "63491"; talon_exon "323428"; ccdsid "CCDS57603.1"; exon_status "KNOWN"; level "2"; protein_id "ENSMUSP00000106621.1"; source "HAVANA"; tag "CCDS";
chr8	HAVANA	exon	4250849	4250921	.	+	.	gene_id "ENSMUSG00000089736.2"; transcript_id "ENSMUST00000110993.1"; gene_type "protein_coding"; gene_status "KNOWN"; gene_name "Tgfbr3l"; transcript_type "protein_coding"; transcript_status "KNOWN"; transcript_name "Tgfbr3l-201"; exon_number "6"; exon_id "ENSMUSE00000686213.1"; talon_gene "24157"; talon_transcript "63491"; talon_exon "323430"; ccdsid "CCDS57603.1"; exon_status "KNOWN"; level "2"; protein_id "ENSMUSP00000106621.1"; source "HAVANA"; tag "CCDS";
chr8	HAVANA	exon	4251293	4251423	.	+	.	gene_id "ENSMUSG00000089736.2"; transcript_id "ENSMUST00000110993.1"; gene_type "protein_coding"; gene_status "KNOWN"; gene_name "Tgfbr3l"; transcript_type "protein_coding"; transcript_status "KNOWN"; transcript_name "Tgfbr3l-201"; exon_number "7"; exon_id "ENSMUSE00001274254.1"; talon_gene "24157"; talon_transcript "63491"; talon_exon "323432"; ccdsid "CCDS57603.1"; exon_status "KNOWN"; level "2"; protein_id "ENSMUSP00000106621.1"; source "HAVANA"; tag "CCDS";
chr8	HAVANA	transcript	4248878	4251423	.	+	.	gene_id "ENSMUSG00000089736.2"; transcript_id "ENSMUST00000209051.1"; gene_name "Tgfbr3l"; gene_status "KNOWN"; gene_type "protein_coding"; transcript_type "retained_intron"; transcript_status "KNOWN"; transcript_name "Tgfbr3l-205"; talon_gene "24157"; talon_transcript "63493"; havana_transcript "OTTMUST00000145672.1"; level "2"; source "HAVANA"; transcript_support_level "NA";
chr8	HAVANA	exon	4248878	4251423	.	+	.	gene_id "ENSMUSG00000089736.2"; transcript_id "ENSMUST00000209051.1"; gene_type "protein_coding"; gene_status "KNOWN"; gene_name "Tgfbr3l"; transcript_type "retained_intron"; transcript_status "KNOWN"; transcript_name "Tgfbr3l-205"; exon_number "1"; exon_id "ENSMUSE00001377387.1"; talon_gene "24157"; talon_transcript "63493"; talon_exon "323435"; exon_status "KNOWN"; level "2"; source "HAVANA";
chr8	HAVANA	gene	4253080	4255632	.	+	.	gene_id "ENSMUSG00000011837.4"; gene_name "Snapc2"; gene_status "KNOWN"; gene_type "protein_coding"; talon_gene "24158"; havana_gene "OTTMUSG00000059345.1"; level "2";
chr8	HAVANA	transcript	4253080	4256220	.	+	.	gene_id "ENSMUSG00000011837.4"; transcript_id "ENSMUST00000011981.4"; gene_name "Snapc2"; gene_status "KNOWN"; gene_type "protein_coding"; transcript_type "protein_coding"; transcript_status "KNOWN"; transcript_name "Snapc2-201"; talon_gene "24158"; talon_transcript "63496"; ccdsid "CCDS22081.1"; havana_transcript "OTTMUST00000145674.1"; level "2"; protein_id "ENSMUSP00000011981.3"; source "HAVANA"; tag "CCDS"; transcript_support_level "1";
chr8	HAVANA	exon	4253080	4253304	.	+	.	gene_id "ENSMUSG00000011837.4"; transcript_id "ENSMUST00000011981.4"; gene_type "protein_coding"; gene_status "KNOWN"; gene_name "Snapc2"; transcript_type "protein_coding"; transcript_status "KNOWN"; transcript_name "Snapc2-201"; exon_number "1"; exon_id "ENSMUSE00001379272.1"; talon_gene "24158"; talon_transcript "63496"; talon_exon "323440"; ccdsid "CCDS22081.1"; exon_status "KNOWN"; level "2"; protein_id "ENSMUSP00000011981.3"; source "HAVANA"; tag "CCDS";
chr8	HAVANA	exon	4254282	4254401	.	+	.	gene_id "ENSMUSG00000011837.4"; transcript_id "ENSMUST00000011981.4"; gene_type "protein_coding"; gene_status "KNOWN"; gene_name "Snapc2"; transcript_type "protein_coding"; transcript_status "KNOWN"; transcript_name "Snapc2-201"; exon_number "2"; exon_id "ENSMUSE00000210204.1"; talon_gene "24158"; talon_transcript "63496"; talon_exon "323442"; ccdsid "CCDS22081.1"; exon_status "KNOWN"; level "2"; protein_id "ENSMUSP00000011981.3"; source "HAVANA"; tag "CCDS";
chr8	HAVANA	exon	4254551	4254619	.	+	.	gene_id "ENSMUSG00000011837.4"; transcript_id "ENSMUST00000011981.4"; gene_type "protein_coding"; gene_status "KNOWN"; gene_name "Snapc2"; transcript_type "protein_coding"; transcript_status "KNOWN"; transcript_name "Snapc2-201"; exon_number "3"; exon_id "ENSMUSE00000210207.1"; talon_gene "24158"; talon_transcript "63496"; talon_exon "323444"; ccdsid "CCDS22081.1"; exon_status "KNOWN"; level "2"; protein_id "ENSMUSP00000011981.3"; source "HAVANA"; tag "CCDS";
chr8	HAVANA	exon	4254992	4255373	.	+	.	gene_id "ENSMUSG00000011837.4"; transcript_id "ENSMUST00000011981.4"; gene_type "protein_coding"; gene_status "KNOWN"; gene_name "Snapc2"; transcript_type "protein_coding"; transcript_status "KNOWN"; transcript_name "Snapc2-201"; exon_number "4"; exon_id "ENSMUSE00000210205.1"; talon_gene "24158"; talon_transcript "63496"; talon_exon "323446"; ccdsid "CCDS22081.1"; exon_status "KNOWN"; level "2"; protein_id "ENSMUSP00000011981.3"; source "HAVANA"; tag "CCDS";
chr8	HAVANA	exon	4255481	4256220	.	+	.	gene_id "ENSMUSG00000011837.4"; transcript_id "ENSMUST00000011981.4"; gene_type "protein_coding"; gene_status "KNOWN"; gene_name "Snapc2"; transcript_type "protein_coding"; transcript_status "KNOWN"; transcript_name "Snapc2-201"; exon_number "5"; exon_id "ENSMUSE00000210208.2"; talon_gene "24158"; talon_transcript "63496"; talon_exon "323448"; ccdsid "CCDS22081.1"; exon_status "KNOWN"; level "2"; protein_id "ENSMUSP00000011981.3"; source "HAVANA"; tag "CCDS";
chr8	HAVANA	transcript	4253419	4255632	.	+	.	gene_id "ENSMUSG00000011837.4"; transcript_id "ENSMUST00000208459.1"; gene_name "Snapc2"; gene_status "KNOWN"; gene_type "protein_coding"; transcript_type "protein_coding"; transcript_status "KNOWN"; transcript_name "Snapc2-204"; talon_gene "24158"; talon_transcript "63498"; havana_transcript "OTTMUST00000145676.1"; level "2"; protein_id "ENSMUSP00000146560.1"; source "HAVANA"; tag "cds_end_NF"; transcript_support_level "3";
chr8	HAVANA	exon	4253419	4253651	.	+	.	gene_id "ENSMUSG00000011837.4"; transcript_id "ENSMUST00000208459.1"; gene_type "protein_coding"; gene_status "KNOWN"; gene_name "Snapc2"; transcript_type "protein_coding"; transcript_status "KNOWN"; transcript_name "Snapc2-204"; exon_number "1"; exon_id "ENSMUSE00001381888.1"; talon_gene "24158"; talon_transcript "63498"; talon_exon "323454"; exon_status "KNOWN"; level "2"; protein_id "ENSMUSP00000146560.1"; source "HAVANA"; tag "cds_end_NF";
chr8	HAVANA	exon	4254282	4254401	.	+	.	gene_id "ENSMUSG00000011837.4"; transcript_id "ENSMUST00000208459.1"; gene_type "protein_coding"; gene_status "KNOWN"; gene_name "Snapc2"; transcript_type "protein_coding"; transcript_status "KNOWN"; transcript_name "Snapc2-204"; exon_number "2"; exon_id "ENSMUSE00000210204.1"; talon_gene "24158"; talon_transcript "63498"; talon_exon "323442"; ccdsid "CCDS22081.1"; exon_status "KNOWN"; level "2"; protein_id "ENSMUSP00000011981.3"; source "HAVANA"; tag "CCDS";
chr8	HAVANA	exon	4254551	4254619	.	+	.	gene_id "ENSMUSG00000011837.4"; transcript_id "ENSMUST00000208459.1"; gene_type "protein_coding"; gene_status "KNOWN"; gene_name "Snapc2"; transcript_type "protein_coding"; transcript_status "KNOWN"; transcript_name "Snapc2-204"; exon_number "3"; exon_id "ENSMUSE00000210207.1"; talon_gene "24158"; talon_transcript "63498"; talon_exon "323444"; ccdsid "CCDS22081.1"; exon_status "KNOWN"; level "2"; protein_id "ENSMUSP00000011981.3"; source "HAVANA"; tag "CCDS";
chr8	HAVANA	exon	4254992	4255373	.	+	.	gene_id "ENSMUSG00000011837.4"; transcript_id "ENSMUST00000208459.1"; gene_type "protein_coding"; gene_status "KNOWN"; gene_name "Snapc2"; transcript_type "protein_coding"; transcript_status "KNOWN"; transcript_name "Snapc2-204"; exon_number "4"; exon_id "ENSMUSE00000210205.1"; talon_gene "24158"; talon_transcript "63498"; talon_exon "323446"; ccdsid "CCDS22081.1"; exon_status "KNOWN"; level "2"; protein_id "ENSMUSP00000011981.3"; source "HAVANA"; tag "CCDS";
chr8	HAVANA	exon	4255481	4255632	.	+	.	gene_id "ENSMUSG00000011837.4"; transcript_id "ENSMUST00000208459.1"; gene_type "protein_coding"; gene_status "KNOWN"; gene_name "Snapc2"; transcript_type "protein_coding"; transcript_status "KNOWN"; transcript_name "Snapc2-204"; exon_number "5"; exon_id "ENSMUSE00001379428.1"; talon_gene "24158"; talon_transcript "63498"; talon_exon "323456"; exon_status "KNOWN"; level "2"; protein_id "ENSMUSP00000146560.1"; source "HAVANA"; tag "cds_end_NF";
chr8	HAVANA	gene	4257660	4259274	.	-	.	gene_id "ENSMUSG00000048644.8"; gene_name "Ctxn1"; gene_status "KNOWN"; gene_type "protein_coding"; talon_gene "24159"; havana_gene "OTTMUSG00000059346.1"; level "2";
chr8	HAVANA	transcript	4257660	4259274	.	-	.	gene_id "ENSMUSG00000048644.8"; transcript_id "ENSMUST00000053252.8"; gene_name "Ctxn1"; gene_status "KNOWN"; gene_type "protein_coding"; transcript_type "protein_coding"; transcript_status "KNOWN"; transcript_name "Ctxn1-201"; talon_gene "24159"; talon_transcript "63500"; ccdsid "CCDS40211.1"; havana_transcript "OTTMUST00000145678.1"; level "2"; protein_id "ENSMUSP00000057115.7"; source "HAVANA"; tag "CCDS"; transcript_support_level "1";
chr8	HAVANA	exon	4259051	4259274	.	-	.	gene_id "ENSMUSG00000048644.8"; transcript_id "ENSMUST00000053252.8"; gene_type "protein_coding"; gene_status "KNOWN"; gene_name "Ctxn1"; transcript_type "protein_coding"; transcript_status "KNOWN"; transcript_name "Ctxn1-201"; exon_number "1"; exon_id "ENSMUSE00000394314.3"; talon_gene "24159"; talon_transcript "63500"; talon_exon "323461"; ccdsid "CCDS40211.1"; exon_status "KNOWN"; level "2"; protein_id "ENSMUSP00000057115.7"; source "HAVANA"; tag "CCDS";
chr8	HAVANA	exon	4257660	4258647	.	-	.	gene_id "ENSMUSG00000048644.8"; transcript_id "ENSMUST00000053252.8"; gene_type "protein_coding"; gene_status "KNOWN"; gene_name "Ctxn1"; transcript_type "protein_coding"; transcript_status "KNOWN"; transcript_name "Ctxn1-201"; exon_number "2"; exon_id "ENSMUSE00000356549.9"; talon_gene "24159"; talon_transcript "63500"; talon_exon "323463"; ccdsid "CCDS40211.1"; exon_status "KNOWN"; level "2"; protein_id "ENSMUSP00000057115.7"; source "HAVANA"; tag "CCDS";
chr8	HAVANA	gene	4259731	4267045	.	-	.	gene_id "ENSMUSG00000002949.15"; gene_name "Timm44"; gene_status "KNOWN"; gene_type "protein_coding"; talon_gene "24160"; havana_gene "OTTMUSG00000022227.5"; level "2";
chr8	HAVANA	transcript	4259731	4275885	.	-	.	gene_id "ENSMUSG00000002949.15"; transcript_id "ENSMUST00000149827.7"; gene_name "Timm44"; gene_status "KNOWN"; gene_type "protein_coding"; transcript_type "retained_intron"; transcript_status "KNOWN"; transcript_name "Timm44-206"; talon_gene "24160"; talon_transcript "63501"; havana_transcript "OTTMUST00000052864.1"; level "2"; source "HAVANA"; transcript_support_level "2";
chr8	HAVANA	exon	4275843	4275885	.	-	.	gene_id "ENSMUSG00000002949.15"; transcript_id "ENSMUST00000149827.7"; gene_type "protein_coding"; gene_status "KNOWN"; gene_name "Timm44"; transcript_type "retained_intron"; transcript_status "KNOWN"; transcript_name "Timm44-206"; exon_number "1"; exon_id "ENSMUSE00000773481.1"; talon_gene "24160"; talon_transcript "63501"; talon_exon "323464"; exon_status "KNOWN"; level "2"; source "HAVANA";
chr8	HAVANA	exon	4274137	4274232	.	-	.	gene_id "ENSMUSG00000002949.15"; transcript_id "ENSMUST00000149827.7"; gene_type "protein_coding"; gene_status "KNOWN"; gene_name "Timm44"; transcript_type "retained_intron"; transcript_status "KNOWN"; transcript_name "Timm44-206"; exon_number "2"; exon_id "ENSMUSE00001259776.1"; talon_gene "24160"; talon_transcript "63501"; talon_exon "323466"; ccdsid "CCDS22083.1"; exon_status "KNOWN"; level "2"; protein_id "ENSMUSP00000003029.7"; source "HAVANA"; tag "CCDS";
chr8	HAVANA	exon	4269855	4270025	.	-	.	gene_id "ENSMUSG00000002949.15"; transcript_id "ENSMUST00000149827.7"; gene_type "protein_coding"; gene_status "KNOWN"; gene_name "Timm44"; transcript_type "retained_intron"; transcript_status "KNOWN"; transcript_name "Timm44-206"; exon_number "3"; exon_id "ENSMUSE00001217011.1"; talon_gene "24160"; talon_transcript "63501"; talon_exon "323468"; ccdsid "CCDS22083.1"; exon_status "KNOWN"; level "2"; protein_id "ENSMUSP00000003029.7"; source "HAVANA"; tag "CCDS";
chr8	HAVANA	exon	4268300	4268380	.	-	.	gene_id "ENSMUSG00000002949.15"; transcript_id "ENSMUST00000149827.7"; gene_type "protein_coding"; gene_status "KNOWN"; gene_name "Timm44"; transcript_type "retained_intron"; transcript_status "KNOWN"; transcript_name "Timm44-206"; exon_number "4"; exon_id "ENSMUSE00001311697.1"; talon_gene "24160"; talon_transcript "63501"; talon_exon "323470"; ccdsid "CCDS22083.1"; exon_status "KNOWN"; level "2"; protein_id "ENSMUSP00000003029.7"; source "HAVANA"; tag "CCDS";
chr8	HAVANA	exon	4267864	4268013	.	-	.	gene_id "ENSMUSG00000002949.15"; transcript_id "ENSMUST00000149827.7"; gene_type "protein_coding"; gene_status "KNOWN"; gene_name "Timm44"; transcript_type "retained_intron"; transcript_status "KNOWN"; transcript_name "Timm44-206"; exon_number "5"; exon_id "ENSMUSE00001213242.1"; talon_gene "24160"; talon_transcript "63501"; talon_exon "323472"; ccdsid "CCDS22083.1"; exon_status "KNOWN"; level "2"; protein_id "ENSMUSP00000003029.7"; source "HAVANA"; tag "CCDS";
chr8	HAVANA	exon	4267637	4267776	.	-	.	gene_id "ENSMUSG00000002949.15"; transcript_id "ENSMUST00000149827.7"; gene_type "protein_coding"; gene_status "KNOWN"; gene_name "Timm44"; transcript_type "retained_intron"; transcript_status "KNOWN"; transcript_name "Timm44-206"; exon_number "6"; exon_id "ENSMUSE00001276630.1"; talon_gene "24160"; talon_transcript "63501"; talon_exon "323474"; ccdsid "CCDS22083.1"; exon_status "KNOWN"; level "2"; protein_id "ENSMUSP00000003029.7"; source "HAVANA"; tag "CCDS";
chr8	HAVANA	exon	4267255	4267340	.	-	.	gene_id "ENSMUSG00000002949.15"; transcript_id "ENSMUST00000149827.7"; gene_type "protein_coding"; gene_status "KNOWN"; gene_name "Timm44"; transcript_type "retained_intron"; transcript_status "KNOWN"; transcript_name "Timm44-206"; exon_number "7"; exon_id "ENSMUSE00001269656.1"; talon_gene "24160"; talon_transcript "63501"; talon_exon "323476"; ccdsid "CCDS22083.1"; exon_status "KNOWN"; level "2"; protein_id "ENSMUSP00000003029.7"; source "HAVANA"; tag "CCDS";
chr8	HAVANA	exon	4266770	4266862	.	-	.	gene_id "ENSMUSG00000002949.15"; transcript_id "ENSMUST00000149827.7"; gene_type "protein_coding"; gene_status "KNOWN"; gene_name "Timm44"; transcript_type "retained_intron"; transcript_status "KNOWN"; transcript_name "Timm44-206"; exon_number "8"; exon_id "ENSMUSE00001224278.1"; talon_gene "24160"; talon_transcript "63501"; talon_exon "323478"; ccdsid "CCDS22083.1"; exon_status "KNOWN"; level "2"; protein_id "ENSMUSP00000003029.7"; source "HAVANA"; tag "CCDS";
chr8	HAVANA	exon	4265226	4266680	.	-	.	gene_id "ENSMUSG00000002949.15"; transcript_id "ENSMUST00000149827.7"; gene_type "protein_coding"; gene_status "KNOWN"; gene_name "Timm44"; transcript_type "retained_intron"; transcript_status "KNOWN"; transcript_name "Timm44-206"; exon_number "9"; exon_id "ENSMUSE00000743243.1"; talon_gene "24160"; talon_transcript "63501"; talon_exon "323480"; exon_status "KNOWN"; level "2"; source "HAVANA";
chr8	HAVANA	exon	4261908	4261997	.	-	.	gene_id "ENSMUSG00000002949.15"; transcript_id "ENSMUST00000149827.7"; gene_type "protein_coding"; gene_status "KNOWN"; gene_name "Timm44"; transcript_type "retained_intron"; transcript_status "KNOWN"; transcript_name "Timm44-206"; exon_number "10"; exon_id "ENSMUSE00001211201.1"; talon_gene "24160"; talon_transcript "63501"; talon_exon "323482"; ccdsid "CCDS22083.1"; exon_status "KNOWN"; level "2"; protein_id "ENSMUSP00000003029.7"; source "HAVANA"; tag "CCDS";
chr8	HAVANA	exon	4260512	4260622	.	-	.	gene_id "ENSMUSG00000002949.15"; transcript_id "ENSMUST00000149827.7"; gene_type "protein_coding"; gene_status "KNOWN"; gene_name "Timm44"; transcript_type "retained_intron"; transcript_status "KNOWN"; transcript_name "Timm44-206"; exon_number "11"; exon_id "ENSMUSE00001305906.1"; talon_gene "24160"; talon_transcript "63501"; talon_exon "323484"; ccdsid "CCDS22083.1"; exon_status "KNOWN"; level "2"; protein_id "ENSMUSP00000003029.7"; source "HAVANA"; tag "CCDS";
chr8	HAVANA	exon	4259731	4260255	.	-	.	gene_id "ENSMUSG00000002949.15"; transcript_id "ENSMUST00000149827.7"; gene_type "protein_coding"; gene_status "KNOWN"; gene_name "Timm44"; transcript_type "retained_intron"; transcript_status "KNOWN"; transcript_name "Timm44-206"; exon_number "12"; exon_id "ENSMUSE00001257899.1"; talon_gene "24160"; talon_transcript "63501"; talon_exon "323486"; ccdsid "CCDS22083.1"; exon_status "KNOWN"; level "2"; protein_id "ENSMUSP00000003029.7"; source "HAVANA"; tag "CCDS";
chr8	HAVANA	transcript	4259731	4275913	.	-	.	gene_id "ENSMUSG00000002949.15"; transcript_id "ENSMUST00000003029.13"; gene_name "Timm44"; gene_status "KNOWN"; gene_type "protein_coding"; transcript_type "protein_coding"; transcript_status "KNOWN"; transcript_name "Timm44-201"; talon_gene "24160"; talon_transcript "63502"; ccdsid "CCDS22083.1"; havana_transcript "OTTMUST00000052863.1"; level "2"; protein_id "ENSMUSP00000003029.7"; source "HAVANA"; tag "CCDS"; transcript_support_level "1";
chr8	HAVANA	exon	4275843	4275913	.	-	.	gene_id "ENSMUSG00000002949.15"; transcript_id "ENSMUST00000003029.13"; gene_type "protein_coding"; gene_status "KNOWN"; gene_name "Timm44"; transcript_type "protein_coding"; transcript_status "KNOWN"; transcript_name "Timm44-201"; exon_number "1"; exon_id "ENSMUSE00000210217.8"; talon_gene "24160"; talon_transcript "63502"; talon_exon "323487"; ccdsid "CCDS22083.1"; exon_status "KNOWN"; level "2"; protein_id "ENSMUSP00000003029.7"; source "HAVANA"; tag "CCDS";
chr8	HAVANA	exon	4274137	4274232	.	-	.	gene_id "ENSMUSG00000002949.15"; transcript_id "ENSMUST00000003029.13"; gene_type "protein_coding"; gene_status "KNOWN"; gene_name "Timm44"; transcript_type "protein_coding"; transcript_status "KNOWN"; transcript_name "Timm44-201"; exon_number "2"; exon_id "ENSMUSE00001259776.1"; talon_gene "24160"; talon_transcript "63502"; talon_exon "323466"; ccdsid "CCDS22083.1"; exon_status "KNOWN"; level "2"; protein_id "ENSMUSP00000003029.7"; source "HAVANA"; tag "CCDS";
chr8	HAVANA	exon	4269855	4270025	.	-	.	gene_id "ENSMUSG00000002949.15"; transcript_id "ENSMUST00000003029.13"; gene_type "protein_coding"; gene_status "KNOWN"; gene_name "Timm44"; transcript_type "protein_coding"; transcript_status "KNOWN"; transcript_name "Timm44-201"; exon_number "3"; exon_id "ENSMUSE00001217011.1"; talon_gene "24160"; talon_transcript "63502"; talon_exon "323468"; ccdsid "CCDS22083.1"; exon_status "KNOWN"; level "2"; protein_id "ENSMUSP00000003029.7"; source "HAVANA"; tag "CCDS";
chr8	HAVANA	exon	4268300	4268380	.	-	.	gene_id "ENSMUSG00000002949.15"; transcript_id "ENSMUST00000003029.13"; gene_type "protein_coding"; gene_status "KNOWN"; gene_name "Timm44"; transcript_type "protein_coding"; transcript_status "KNOWN"; transcript_name "Timm44-201"; exon_number "4"; exon_id "ENSMUSE00001311697.1"; talon_gene "24160"; talon_transcript "63502"; talon_exon "323470"; ccdsid "CCDS22083.1"; exon_status "KNOWN"; level "2"; protein_id "ENSMUSP00000003029.7"; source "HAVANA"; tag "CCDS";
chr8	HAVANA	exon	4267864	4268013	.	-	.	gene_id "ENSMUSG00000002949.15"; transcript_id "ENSMUST00000003029.13"; gene_type "protein_coding"; gene_status "KNOWN"; gene_name "Timm44"; transcript_type "protein_coding"; transcript_status "KNOWN"; transcript_name "Timm44-201"; exon_number "5"; exon_id "ENSMUSE00001213242.1"; talon_gene "24160"; talon_transcript "63502"; talon_exon "323472"; ccdsid "CCDS22083.1"; exon_status "KNOWN"; level "2"; protein_id "ENSMUSP00000003029.7"; source "HAVANA"; tag "CCDS";
chr8	HAVANA	exon	4267637	4267776	.	-	.	gene_id "ENSMUSG00000002949.15"; transcript_id "ENSMUST00000003029.13"; gene_type "protein_coding"; gene_status "KNOWN"; gene_name "Timm44"; transcript_type "protein_coding"; transcript_status "KNOWN"; transcript_name "Timm44-201"; exon_number "6"; exon_id "ENSMUSE00001276630.1"; talon_gene "24160"; talon_transcript "63502"; talon_exon "323474"; ccdsid "CCDS22083.1"; exon_status "KNOWN"; level "2"; protein_id "ENSMUSP00000003029.7"; source "HAVANA"; tag "CCDS";
chr8	HAVANA	exon	4267255	4267340	.	-	.	gene_id "ENSMUSG00000002949.15"; transcript_id "ENSMUST00000003029.13"; gene_type "protein_coding"; gene_status "KNOWN"; gene_name "Timm44"; transcript_type "protein_coding"; transcript_status "KNOWN"; transcript_name "Timm44-201"; exon_number "7"; exon_id "ENSMUSE00001269656.1"; talon_gene "24160"; talon_transcript "63502"; talon_exon "323476"; ccdsid "CCDS22083.1"; exon_status "KNOWN"; level "2"; protein_id "ENSMUSP00000003029.7"; source "HAVANA"; tag "CCDS";
chr8	HAVANA	exon	4266770	4266862	.	-	.	gene_id "ENSMUSG00000002949.15"; transcript_id "ENSMUST00000003029.13"; gene_type "protein_coding"; gene_status "KNOWN"; gene_name "Timm44"; transcript_type "protein_coding"; transcript_status "KNOWN"; transcript_name "Timm44-201"; exon_number "8"; exon_id "ENSMUSE00001224278.1"; talon_gene "24160"; talon_transcript "63502"; talon_exon "323478"; ccdsid "CCDS22083.1"; exon_status "KNOWN"; level "2"; protein_id "ENSMUSP00000003029.7"; source "HAVANA"; tag "CCDS";
chr8	HAVANA	exon	4266556	4266680	.	-	.	gene_id "ENSMUSG00000002949.15"; transcript_id "ENSMUST00000003029.13"; gene_type "protein_coding"; gene_status "KNOWN"; gene_name "Timm44"; transcript_type "protein_coding"; transcript_status "KNOWN"; transcript_name "Timm44-201"; exon_number "9"; exon_id "ENSMUSE00001268287.1"; talon_gene "24160"; talon_transcript "63502"; talon_exon "323488"; ccdsid "CCDS22083.1"; exon_status "KNOWN"; level "2"; protein_id "ENSMUSP00000003029.7"; source "HAVANA"; tag "CCDS";
chr8	HAVANA	exon	4265226	4265276	.	-	.	gene_id "ENSMUSG00000002949.15"; transcript_id "ENSMUST00000003029.13"; gene_type "protein_coding"; gene_status "KNOWN"; gene_name "Timm44"; transcript_type "protein_coding"; transcript_status "KNOWN"; transcript_name "Timm44-201"; exon_number "10"; exon_id "ENSMUSE00001297952.1"; talon_gene "24160"; talon_transcript "63502"; talon_exon "323490"; ccdsid "CCDS22083.1"; exon_status "KNOWN"; level "2"; protein_id "ENSMUSP00000003029.7"; source "HAVANA"; tag "CCDS";
chr8	HAVANA	exon	4261908	4261997	.	-	.	gene_id "ENSMUSG00000002949.15"; transcript_id "ENSMUST00000003029.13"; gene_type "protein_coding"; gene_status "KNOWN"; gene_name "Timm44"; transcript_type "protein_coding"; transcript_status "KNOWN"; transcript_name "Timm44-201"; exon_number "11"; exon_id "ENSMUSE00001211201.1"; talon_gene "24160"; talon_transcript "63502"; talon_exon "323482"; ccdsid "CCDS22083.1"; exon_status "KNOWN"; level "2"; protein_id "ENSMUSP00000003029.7"; source "HAVANA"; tag "CCDS";
chr8	HAVANA	exon	4260512	4260622	.	-	.	gene_id "ENSMUSG00000002949.15"; transcript_id "ENSMUST00000003029.13"; gene_type "protein_coding"; gene_status "KNOWN"; gene_name "Timm44"; transcript_type "protein_coding"; transcript_status "KNOWN"; transcript_name "Timm44-201"; exon_number "12"; exon_id "ENSMUSE00001305906.1"; talon_gene "24160"; talon_transcript "63502"; talon_exon "323484"; ccdsid "CCDS22083.1"; exon_status "KNOWN"; level "2"; protein_id "ENSMUSP00000003029.7"; source "HAVANA"; tag "CCDS";
chr8	HAVANA	exon	4259731	4260255	.	-	.	gene_id "ENSMUSG00000002949.15"; transcript_id "ENSMUST00000003029.13"; gene_type "protein_coding"; gene_status "KNOWN"; gene_name "Timm44"; transcript_type "protein_coding"; transcript_status "KNOWN"; transcript_name "Timm44-201"; exon_number "13"; exon_id "ENSMUSE00001257899.1"; talon_gene "24160"; talon_transcript "63502"; talon_exon "323486"; ccdsid "CCDS22083.1"; exon_status "KNOWN"; level "2"; protein_id "ENSMUSP00000003029.7"; source "HAVANA"; tag "CCDS";
chr8	HAVANA	transcript	4260100	4267045	.	-	.	gene_id "ENSMUSG00000002949.15"; transcript_id "ENSMUST00000141195.1"; gene_name "Timm44"; gene_status "KNOWN"; gene_type "protein_coding"; transcript_type "retained_intron"; transcript_status "KNOWN"; transcript_name "Timm44-203"; talon_gene "24160"; talon_transcript "63504"; havana_transcript "OTTMUST00000052865.1"; level "2"; source "HAVANA"; transcript_support_level "2";
chr8	HAVANA	exon	4266770	4267045	.	-	.	gene_id "ENSMUSG00000002949.15"; transcript_id "ENSMUST00000141195.1"; gene_type "protein_coding"; gene_status "KNOWN"; gene_name "Timm44"; transcript_type "retained_intron"; transcript_status "KNOWN"; transcript_name "Timm44-203"; exon_number "1"; exon_id "ENSMUSE00000737802.1"; talon_gene "24160"; talon_transcript "63504"; talon_exon "323493"; exon_status "KNOWN"; level "2"; source "HAVANA";
chr8	HAVANA	exon	4266556	4266680	.	-	.	gene_id "ENSMUSG00000002949.15"; transcript_id "ENSMUST00000141195.1"; gene_type "protein_coding"; gene_status "KNOWN"; gene_name "Timm44"; transcript_type "retained_intron"; transcript_status "KNOWN"; transcript_name "Timm44-203"; exon_number "2"; exon_id "ENSMUSE00001268287.1"; talon_gene "24160"; talon_transcript "63504"; talon_exon "323488"; ccdsid "CCDS22083.1"; exon_status "KNOWN"; level "2"; protein_id "ENSMUSP00000003029.7"; source "HAVANA"; tag "CCDS";
chr8	HAVANA	exon	4265226	4265276	.	-	.	gene_id "ENSMUSG00000002949.15"; transcript_id "ENSMUST00000141195.1"; gene_type "protein_coding"; gene_status "KNOWN"; gene_name "Timm44"; transcript_type "retained_intron"; transcript_status "KNOWN"; transcript_name "Timm44-203"; exon_number "3"; exon_id "ENSMUSE00001297952.1"; talon_gene "24160"; talon_transcript "63504"; talon_exon "323490"; ccdsid "CCDS22083.1"; exon_status "KNOWN"; level "2"; protein_id "ENSMUSP00000003029.7"; source "HAVANA"; tag "CCDS";
chr8	HAVANA	exon	4261908	4261997	.	-	.	gene_id "ENSMUSG00000002949.15"; transcript_id "ENSMUST00000141195.1"; gene_type "protein_coding"; gene_status "KNOWN"; gene_name "Timm44"; transcript_type "retained_intron"; transcript_status "KNOWN"; transcript_name "Timm44-203"; exon_number "4"; exon_id "ENSMUSE00001211201.1"; talon_gene "24160"; talon_transcript "63504"; talon_exon "323482"; ccdsid "CCDS22083.1"; exon_status "KNOWN"; level "2"; protein_id "ENSMUSP00000003029.7"; source "HAVANA"; tag "CCDS";
chr8	HAVANA	exon	4260512	4260622	.	-	.	gene_id "ENSMUSG00000002949.15"; transcript_id "ENSMUST00000141195.1"; gene_type "protein_coding"; gene_status "KNOWN"; gene_name "Timm44"; transcript_type "retained_intron"; transcript_status "KNOWN"; transcript_name "Timm44-203"; exon_number "5"; exon_id "ENSMUSE00001305906.1"; talon_gene "24160"; talon_transcript "63504"; talon_exon "323484"; ccdsid "CCDS22083.1"; exon_status "KNOWN"; level "2"; protein_id "ENSMUSP00000003029.7"; source "HAVANA"; tag "CCDS";
chr8	HAVANA	exon	4260100	4260255	.	-	.	gene_id "ENSMUSG00000002949.15"; transcript_id "ENSMUST00000141195.1"; gene_type "protein_coding"; gene_status "KNOWN"; gene_name "Timm44"; transcript_type "retained_intron"; transcript_status "KNOWN"; transcript_name "Timm44-203"; exon_number "6"; exon_id "ENSMUSE00000759302.1"; talon_gene "24160"; talon_transcript "63504"; talon_exon "323494"; exon_status "KNOWN"; level "2"; source "HAVANA";
chr8	HAVANA	gene	4284780	4325086	.	-	.	gene_id "ENSMUSG00000040028.10"; gene_name "Elavl1"; gene_status "KNOWN"; gene_type "protein_coding"; talon_gene "24162"; havana_gene "OTTMUSG00000059686.1"; level "2";
chr8	TALON	transcript	4284780	4325086	.	-	.	gene_id "ENSMUSG00000040028.10"; transcript_id "ENCODEMT000584727"; gene_name "Elavl1"; gene_status "KNOWN"; gene_type "protein_coding"; transcript_status "NOVEL"; transcript_name "ENCODEMT000584727"; talon_gene "24162"; talon_transcript "584727"; NNC_transcript "TRUE";
chr8	HAVANA	exon	4324886	4325086	.	-	.	gene_id "ENSMUSG00000040028.10"; transcript_id "ENCODEMT000584727"; gene_type "protein_coding"; gene_status "KNOWN"; gene_name "Elavl1"; transcript_status "NOVEL"; transcript_name "ENCODEMT000584727"; exon_number "1"; exon_id "ENSMUSE00000638320.5"; talon_gene "24162"; talon_transcript "584727"; talon_exon "323523"; exon_status "KNOWN"; level "2"; source "HAVANA";
chr8	TALON	exon	4312557	4312614	.	-	.	gene_id "ENSMUSG00000040028.10"; transcript_id "ENCODEMT000584727"; gene_type "protein_coding"; gene_status "KNOWN"; gene_name "Elavl1"; transcript_status "NOVEL"; transcript_name "ENCODEMT000584727"; exon_number "2"; exon_id "1238110"; talon_gene "24162"; talon_transcript "584727"; talon_exon "1238110"; exon_status "NOVEL";
chr8	HAVANA	exon	4311599	4311786	.	-	.	gene_id "ENSMUSG00000040028.10"; transcript_id "ENCODEMT000584727"; gene_type "protein_coding"; gene_status "KNOWN"; gene_name "Elavl1"; transcript_status "NOVEL"; transcript_name "ENCODEMT000584727"; exon_number "3"; exon_id "ENSMUSE00000229444.3"; talon_gene "24162"; talon_transcript "584727"; talon_exon "323510"; ccdsid "CCDS22084.1"; exon_status "KNOWN"; level "2"; protein_id "ENSMUSP00000096549.4"; source "HAVANA"; tag "CCDS";
chr8	HAVANA	exon	4304927	4305030	.	-	.	gene_id "ENSMUSG00000040028.10"; transcript_id "ENCODEMT000584727"; gene_type "protein_coding"; gene_status "KNOWN"; gene_name "Elavl1"; transcript_status "NOVEL"; transcript_name "ENCODEMT000584727"; exon_number "4"; exon_id "ENSMUSE00000229435.3"; talon_gene "24162"; talon_transcript "584727"; talon_exon "323512"; ccdsid "CCDS22084.1"; exon_status "KNOWN"; level "2"; protein_id "ENSMUSP00000096549.4"; source "HAVANA"; tag "CCDS";
chr8	HAVANA	exon	4301685	4301838	.	-	.	gene_id "ENSMUSG00000040028.10"; transcript_id "ENCODEMT000584727"; gene_type "protein_coding"; gene_status "KNOWN"; gene_name "Elavl1"; transcript_status "NOVEL"; transcript_name "ENCODEMT000584727"; exon_number "5"; exon_id "ENSMUSE00000229429.3"; talon_gene "24162"; talon_transcript "584727"; talon_exon "323514"; ccdsid "CCDS22084.1"; exon_status "KNOWN"; level "2"; protein_id "ENSMUSP00000096549.4"; source "HAVANA"; tag "CCDS";
chr8	HAVANA	exon	4295336	4295561	.	-	.	gene_id "ENSMUSG00000040028.10"; transcript_id "ENCODEMT000584727"; gene_type "protein_coding"; gene_status "KNOWN"; gene_name "Elavl1"; transcript_status "NOVEL"; transcript_name "ENCODEMT000584727"; exon_number "6"; exon_id "ENSMUSE00000278547.4"; talon_gene "24162"; talon_transcript "584727"; talon_exon "323516"; ccdsid "CCDS22084.1"; exon_status "KNOWN"; level "2"; protein_id "ENSMUSP00000096549.4"; source "HAVANA"; tag "CCDS";
chr8	TALON	exon	4284780	4289924	.	-	.	gene_id "ENSMUSG00000040028.10"; transcript_id "ENCODEMT000584727"; gene_type "protein_coding"; gene_status "KNOWN"; gene_name "Elavl1"; transcript_status "NOVEL"; transcript_name "ENCODEMT000584727"; exon_number "7"; exon_id "1238107"; talon_gene "24162"; talon_transcript "584727"; talon_exon "1238107"; exon_status "NOVEL";
chr8	HAVANA	transcript	4285382	4325413	.	-	.	gene_id "ENSMUSG00000040028.10"; transcript_id "ENSMUST00000098950.5"; gene_name "Elavl1"; gene_status "KNOWN"; gene_type "protein_coding"; transcript_type "protein_coding"; transcript_status "KNOWN"; transcript_name "Elavl1-201"; talon_gene "24162"; talon_transcript "63511"; ccdsid "CCDS22084.1"; havana_transcript "OTTMUST00000146342.1"; level "2"; protein_id "ENSMUSP00000096549.4"; source "HAVANA"; tag "CCDS"; transcript_support_level "1";
chr8	HAVANA	exon	4324886	4325413	.	-	.	gene_id "ENSMUSG00000040028.10"; transcript_id "ENSMUST00000098950.5"; gene_type "protein_coding"; gene_status "KNOWN"; gene_name "Elavl1"; transcript_type "protein_coding"; transcript_status "KNOWN"; transcript_name "Elavl1-201"; exon_number "1"; exon_id "ENSMUSE00001378078.1"; talon_gene "24162"; talon_transcript "63511"; talon_exon "323508"; ccdsid "CCDS22084.1"; exon_status "KNOWN"; level "2"; protein_id "ENSMUSP00000096549.4"; source "HAVANA"; tag "CCDS";
chr8	HAVANA	exon	4311599	4311786	.	-	.	gene_id "ENSMUSG00000040028.10"; transcript_id "ENSMUST00000098950.5"; gene_type "protein_coding"; gene_status "KNOWN"; gene_name "Elavl1"; transcript_type "protein_coding"; transcript_status "KNOWN"; transcript_name "Elavl1-201"; exon_number "2"; exon_id "ENSMUSE00000229444.3"; talon_gene "24162"; talon_transcript "63511"; talon_exon "323510"; ccdsid "CCDS22084.1"; exon_status "KNOWN"; level "2"; protein_id "ENSMUSP00000096549.4"; source "HAVANA"; tag "CCDS";
chr8	HAVANA	exon	4304927	4305030	.	-	.	gene_id "ENSMUSG00000040028.10"; transcript_id "ENSMUST00000098950.5"; gene_type "protein_coding"; gene_status "KNOWN"; gene_name "Elavl1"; transcript_type "protein_coding"; transcript_status "KNOWN"; transcript_name "Elavl1-201"; exon_number "3"; exon_id "ENSMUSE00000229435.3"; talon_gene "24162"; talon_transcript "63511"; talon_exon "323512"; ccdsid "CCDS22084.1"; exon_status "KNOWN"; level "2"; protein_id "ENSMUSP00000096549.4"; source "HAVANA"; tag "CCDS";
chr8	HAVANA	exon	4301685	4301838	.	-	.	gene_id "ENSMUSG00000040028.10"; transcript_id "ENSMUST00000098950.5"; gene_type "protein_coding"; gene_status "KNOWN"; gene_name "Elavl1"; transcript_type "protein_coding"; transcript_status "KNOWN"; transcript_name "Elavl1-201"; exon_number "4"; exon_id "ENSMUSE00000229429.3"; talon_gene "24162"; talon_transcript "63511"; talon_exon "323514"; ccdsid "CCDS22084.1"; exon_status "KNOWN"; level "2"; protein_id "ENSMUSP00000096549.4"; source "HAVANA"; tag "CCDS";
chr8	HAVANA	exon	4295336	4295561	.	-	.	gene_id "ENSMUSG00000040028.10"; transcript_id "ENSMUST00000098950.5"; gene_type "protein_coding"; gene_status "KNOWN"; gene_name "Elavl1"; transcript_type "protein_coding"; transcript_status "KNOWN"; transcript_name "Elavl1-201"; exon_number "5"; exon_id "ENSMUSE00000278547.4"; talon_gene "24162"; talon_transcript "63511"; talon_exon "323516"; ccdsid "CCDS22084.1"; exon_status "KNOWN"; level "2"; protein_id "ENSMUSP00000096549.4"; source "HAVANA"; tag "CCDS";
chr8	HAVANA	exon	4285382	4289924	.	-	.	gene_id "ENSMUSG00000040028.10"; transcript_id "ENSMUST00000098950.5"; gene_type "protein_coding"; gene_status "KNOWN"; gene_name "Elavl1"; transcript_type "protein_coding"; transcript_status "KNOWN"; transcript_name "Elavl1-201"; exon_number "6"; exon_id "ENSMUSE00000881172.2"; talon_gene "24162"; talon_transcript "63511"; talon_exon "323518"; ccdsid "CCDS22084.1"; exon_status "KNOWN"; level "2"; protein_id "ENSMUSP00000096549.4"; source "HAVANA"; tag "CCDS";
chr8	HAVANA	transcript	4310688	4315495	.	-	.	gene_id "ENSMUSG00000040028.10"; transcript_id "ENSMUST00000207615.1"; gene_name "Elavl1"; gene_status "KNOWN"; gene_type "protein_coding"; transcript_type "retained_intron"; transcript_status "KNOWN"; transcript_name "Elavl1-202"; talon_gene "24162"; talon_transcript "63513"; havana_transcript "OTTMUST00000146344.1"; level "2"; source "HAVANA"; transcript_support_level "NA";
chr8	HAVANA	exon	4310688	4315495	.	-	.	gene_id "ENSMUSG00000040028.10"; transcript_id "ENSMUST00000207615.1"; gene_type "protein_coding"; gene_status "KNOWN"; gene_name "Elavl1"; transcript_type "retained_intron"; transcript_status "KNOWN"; transcript_name "Elavl1-202"; exon_number "1"; exon_id "ENSMUSE00001382062.1"; talon_gene "24162"; talon_transcript "63513"; talon_exon "323522"; exon_status "KNOWN"; level "2"; source "HAVANA";
chr8	HAVANA	transcript	4311375	4325086	.	-	.	gene_id "ENSMUSG00000040028.10"; transcript_id "ENSMUST00000208987.1"; gene_name "Elavl1"; gene_status "KNOWN"; gene_type "protein_coding"; transcript_type "retained_intron"; transcript_status "KNOWN"; transcript_name "Elavl1-203"; talon_gene "24162"; talon_transcript "63514"; havana_transcript "OTTMUST00000146345.1"; level "2"; source "HAVANA"; transcript_support_level "2";
chr8	HAVANA	exon	4324886	4325086	.	-	.	gene_id "ENSMUSG00000040028.10"; transcript_id "ENSMUST00000208987.1"; gene_type "protein_coding"; gene_status "KNOWN"; gene_name "Elavl1"; transcript_type "retained_intron"; transcript_status "KNOWN"; transcript_name "Elavl1-203"; exon_number "1"; exon_id "ENSMUSE00000638320.5"; talon_gene "24162"; talon_transcript "63514"; talon_exon "323523"; exon_status "KNOWN"; level "2"; source "HAVANA";
chr8	HAVANA	exon	4311375	4311786	.	-	.	gene_id "ENSMUSG00000040028.10"; transcript_id "ENSMUST00000208987.1"; gene_type "protein_coding"; gene_status "KNOWN"; gene_name "Elavl1"; transcript_type "retained_intron"; transcript_status "KNOWN"; transcript_name "Elavl1-203"; exon_number "2"; exon_id "ENSMUSE00001378799.1"; talon_gene "24162"; talon_transcript "63514"; talon_exon "323524"; exon_status "KNOWN"; level "2"; source "HAVANA";
chr8	HAVANA	gene	4325210	4334807	.	+	.	gene_id "ENSMUSG00000023235.14"; gene_name "Ccl25"; gene_status "KNOWN"; gene_type "protein_coding"; talon_gene "24163"; havana_gene "OTTMUSG00000022436.3"; level "2";
chr8	HAVANA	transcript	4325210	4359998	.	+	.	gene_id "ENSMUSG00000023235.14"; transcript_id "ENSMUST00000155797.7"; gene_name "Ccl25"; gene_status "KNOWN"; gene_type "protein_coding"; transcript_type "nonsense_mediated_decay"; transcript_status "KNOWN"; transcript_name "Ccl25-208"; talon_gene "24163"; talon_transcript "63515"; havana_transcript "OTTMUST00000053634.2"; level "2"; protein_id "ENSMUSP00000140747.1"; source "HAVANA"; transcript_support_level "2";
chr8	HAVANA	exon	4325210	4325288	.	+	.	gene_id "ENSMUSG00000023235.14"; transcript_id "ENSMUST00000155797.7"; gene_type "protein_coding"; gene_status "KNOWN"; gene_name "Ccl25"; transcript_type "nonsense_mediated_decay"; transcript_status "KNOWN"; transcript_name "Ccl25-208"; exon_number "1"; exon_id "ENSMUSE00000723497.1"; talon_gene "24163"; talon_transcript "63515"; talon_exon "323525"; exon_status "KNOWN"; level "2"; protein_id "ENSMUSP00000140747.1"; source "HAVANA";
chr8	HAVANA	exon	4327757	4327893	.	+	.	gene_id "ENSMUSG00000023235.14"; transcript_id "ENSMUST00000155797.7"; gene_type "protein_coding"; gene_status "KNOWN"; gene_name "Ccl25"; transcript_type "nonsense_mediated_decay"; transcript_status "KNOWN"; transcript_name "Ccl25-208"; exon_number "2"; exon_id "ENSMUSE00001239473.1"; talon_gene "24163"; talon_transcript "63515"; talon_exon "323527"; exon_status "KNOWN"; level "2"; protein_id "ENSMUSP00000140747.1"; source "HAVANA"; tag "appris_alternative_2";
chr8	HAVANA	exon	4353883	4354000	.	+	.	gene_id "ENSMUSG00000023235.14"; transcript_id "ENSMUST00000155797.7"; gene_type "protein_coding"; gene_status "KNOWN"; gene_name "Ccl25"; transcript_type "nonsense_mediated_decay"; transcript_status "KNOWN"; transcript_name "Ccl25-208"; exon_number "3"; exon_id "ENSMUSE00001305446.1"; talon_gene "24163"; talon_transcript "63515"; talon_exon "323529"; ccdsid "CCDS22085.1"; exon_status "KNOWN"; level "2"; protein_id "ENSMUSP00000140747.1"; source "HAVANA"; tag "appris_alternative_2";
chr8	HAVANA	exon	4354091	4354203	.	+	.	gene_id "ENSMUSG00000023235.14"; transcript_id "ENSMUST00000155797.7"; gene_type "protein_coding"; gene_status "KNOWN"; gene_name "Ccl25"; transcript_type "nonsense_mediated_decay"; transcript_status "KNOWN"; transcript_name "Ccl25-208"; exon_number "4"; exon_id "ENSMUSE00001279305.1"; talon_gene "24163"; talon_transcript "63515"; talon_exon "323531"; ccdsid "CCDS22085.1"; exon_status "KNOWN"; level "2"; protein_id "ENSMUSP00000140747.1"; source "HAVANA"; tag "appris_alternative_2";
chr8	HAVANA	exon	4357593	4357689	.	+	.	gene_id "ENSMUSG00000023235.14"; transcript_id "ENSMUST00000155797.7"; gene_type "protein_coding"; gene_status "KNOWN"; gene_name "Ccl25"; transcript_type "nonsense_mediated_decay"; transcript_status "KNOWN"; transcript_name "Ccl25-208"; exon_number "5"; exon_id "ENSMUSE00001271722.1"; talon_gene "24163"; talon_transcript "63515"; talon_exon "323533"; ccdsid "CCDS22085.1"; exon_status "KNOWN"; level "2"; protein_id "ENSMUSP00000140747.1"; source "HAVANA"; tag "appris_alternative_2";
chr8	HAVANA	exon	4359482	4359998	.	+	.	gene_id "ENSMUSG00000023235.14"; transcript_id "ENSMUST00000155797.7"; gene_type "protein_coding"; gene_status "KNOWN"; gene_name "Ccl25"; transcript_type "nonsense_mediated_decay"; transcript_status "KNOWN"; transcript_name "Ccl25-208"; exon_number "6"; exon_id "ENSMUSE00000736347.1"; talon_gene "24163"; talon_transcript "63515"; talon_exon "323535"; exon_status "KNOWN"; level "2"; protein_id "ENSMUSP00000140747.1"; source "HAVANA";
chr8	HAVANA	transcript	4325233	4327693	.	+	.	gene_id "ENSMUSG00000023235.14"; transcript_id "ENSMUST00000207839.1"; gene_name "Ccl25"; gene_status "KNOWN"; gene_type "protein_coding"; transcript_type "retained_intron"; transcript_status "KNOWN"; transcript_name "Ccl25-209"; talon_gene "24163"; talon_transcript "63518"; havana_transcript "OTTMUST00000146346.1"; level "2"; source "HAVANA"; transcript_support_level "NA";
chr8	HAVANA	exon	4325233	4327693	.	+	.	gene_id "ENSMUSG00000023235.14"; transcript_id "ENSMUST00000207839.1"; gene_type "protein_coding"; gene_status "KNOWN"; gene_name "Ccl25"; transcript_type "retained_intron"; transcript_status "KNOWN"; transcript_name "Ccl25-209"; exon_number "1"; exon_id "ENSMUSE00001377118.1"; talon_gene "24163"; talon_transcript "63518"; talon_exon "323543"; exon_status "KNOWN"; level "2"; source "HAVANA";
chr8	HAVANA	transcript	4325233	4359654	.	+	.	gene_id "ENSMUSG00000023235.14"; transcript_id "ENSMUST00000127460.7"; gene_name "Ccl25"; gene_status "KNOWN"; gene_type "protein_coding"; transcript_type "protein_coding"; transcript_status "KNOWN"; transcript_name "Ccl25-205"; talon_gene "24163"; talon_transcript "63519"; havana_transcript "OTTMUST00000053637.2"; level "2"; protein_id "ENSMUSP00000120719.2"; source "HAVANA"; tag "appris_alternative_2"; transcript_support_level "5";
chr8	HAVANA	exon	4325233	4325288	.	+	.	gene_id "ENSMUSG00000023235.14"; transcript_id "ENSMUST00000127460.7"; gene_type "protein_coding"; gene_status "KNOWN"; gene_name "Ccl25"; transcript_type "protein_coding"; transcript_status "KNOWN"; transcript_name "Ccl25-205"; exon_number "1"; exon_id "ENSMUSE00000725379.1"; talon_gene "24163"; talon_transcript "63519"; talon_exon "323544"; exon_status "KNOWN"; level "2"; protein_id "ENSMUSP00000120719.2"; source "HAVANA"; tag "appris_alternative_2";
chr8	HAVANA	exon	4327757	4327893	.	+	.	gene_id "ENSMUSG00000023235.14"; transcript_id "ENSMUST00000127460.7"; gene_type "protein_coding"; gene_status "KNOWN"; gene_name "Ccl25"; transcript_type "protein_coding"; transcript_status "KNOWN"; transcript_name "Ccl25-205"; exon_number "2"; exon_id "ENSMUSE00001239473.1"; talon_gene "24163"; talon_transcript "63519"; talon_exon "323527"; exon_status "KNOWN"; level "2"; protein_id "ENSMUSP00000140747.1"; source "HAVANA"; tag "appris_alternative_2";
chr8	HAVANA	exon	4349606	4349655	.	+	.	gene_id "ENSMUSG00000023235.14"; transcript_id "ENSMUST00000127460.7"; gene_type "protein_coding"; gene_status "KNOWN"; gene_name "Ccl25"; transcript_type "protein_coding"; transcript_status "KNOWN"; transcript_name "Ccl25-205"; exon_number "3"; exon_id "ENSMUSE00000686193.2"; talon_gene "24163"; talon_transcript "63519"; talon_exon "323546"; exon_status "KNOWN"; level "2"; protein_id "ENSMUSP00000120719.2"; source "HAVANA"; tag "appris_alternative_2";
chr8	HAVANA	exon	4349772	4349894	.	+	.	gene_id "ENSMUSG00000023235.14"; transcript_id "ENSMUST00000127460.7"; gene_type "protein_coding"; gene_status "KNOWN"; gene_name "Ccl25"; transcript_type "protein_coding"; transcript_status "KNOWN"; transcript_name "Ccl25-205"; exon_number "4"; exon_id "ENSMUSE00001325768.1"; talon_gene "24163"; talon_transcript "63519"; talon_exon "323548"; ccdsid "CCDS22085.1"; exon_status "KNOWN"; level "2"; protein_id "ENSMUSP00000120719.2"; source "HAVANA"; tag "appris_alternative_2";
chr8	HAVANA	exon	4353883	4354000	.	+	.	gene_id "ENSMUSG00000023235.14"; transcript_id "ENSMUST00000127460.7"; gene_type "protein_coding"; gene_status "KNOWN"; gene_name "Ccl25"; transcript_type "protein_coding"; transcript_status "KNOWN"; transcript_name "Ccl25-205"; exon_number "5"; exon_id "ENSMUSE00001305446.1"; talon_gene "24163"; talon_transcript "63519"; talon_exon "323529"; ccdsid "CCDS22085.1"; exon_status "KNOWN"; level "2"; protein_id "ENSMUSP00000140747.1"; source "HAVANA"; tag "appris_alternative_2";
chr8	HAVANA	exon	4354091	4354203	.	+	.	gene_id "ENSMUSG00000023235.14"; transcript_id "ENSMUST00000127460.7"; gene_type "protein_coding"; gene_status "KNOWN"; gene_name "Ccl25"; transcript_type "protein_coding"; transcript_status "KNOWN"; transcript_name "Ccl25-205"; exon_number "6"; exon_id "ENSMUSE00001279305.1"; talon_gene "24163"; talon_transcript "63519"; talon_exon "323531"; ccdsid "CCDS22085.1"; exon_status "KNOWN"; level "2"; protein_id "ENSMUSP00000140747.1"; source "HAVANA"; tag "appris_alternative_2";
chr8	HAVANA	exon	4357593	4357689	.	+	.	gene_id "ENSMUSG00000023235.14"; transcript_id "ENSMUST00000127460.7"; gene_type "protein_coding"; gene_status "KNOWN"; gene_name "Ccl25"; transcript_type "protein_coding"; transcript_status "KNOWN"; transcript_name "Ccl25-205"; exon_number "7"; exon_id "ENSMUSE00001271722.1"; talon_gene "24163"; talon_transcript "63519"; talon_exon "323533"; ccdsid "CCDS22085.1"; exon_status "KNOWN"; level "2"; protein_id "ENSMUSP00000140747.1"; source "HAVANA"; tag "appris_alternative_2";
chr8	HAVANA	exon	4359482	4359654	.	+	.	gene_id "ENSMUSG00000023235.14"; transcript_id "ENSMUST00000127460.7"; gene_type "protein_coding"; gene_status "KNOWN"; gene_name "Ccl25"; transcript_type "protein_coding"; transcript_status "KNOWN"; transcript_name "Ccl25-205"; exon_number "8"; exon_id "ENSMUSE00001325372.1"; talon_gene "24163"; talon_transcript "63519"; talon_exon "323550"; exon_status "KNOWN"; level "2"; protein_id "ENSMUSP00000120719.2"; source "HAVANA"; tag "appris_alternative_2";
chr8	HAVANA	transcript	4325241	4333299	.	+	.	gene_id "ENSMUSG00000023235.14"; transcript_id "ENSMUST00000153254.2"; gene_name "Ccl25"; gene_status "KNOWN"; gene_type "protein_coding"; transcript_type "processed_transcript"; transcript_status "KNOWN"; transcript_name "Ccl25-207"; talon_gene "24163"; talon_transcript "63521"; havana_transcript "OTTMUST00000053641.2"; level "2"; source "HAVANA"; tag "mRNA_end_NF"; transcript_support_level "3";
chr8	HAVANA	exon	4325241	4325288	.	+	.	gene_id "ENSMUSG00000023235.14"; transcript_id "ENSMUST00000153254.2"; gene_type "protein_coding"; gene_status "KNOWN"; gene_name "Ccl25"; transcript_type "processed_transcript"; transcript_status "KNOWN"; transcript_name "Ccl25-207"; exon_number "1"; exon_id "ENSMUSE00000757774.1"; talon_gene "24163"; talon_transcript "63521"; talon_exon "323555"; exon_status "KNOWN"; level "2"; source "HAVANA"; tag "mRNA_end_NF";
chr8	HAVANA	exon	4327757	4327893	.	+	.	gene_id "ENSMUSG00000023235.14"; transcript_id "ENSMUST00000153254.2"; gene_type "protein_coding"; gene_status "KNOWN"; gene_name "Ccl25"; transcript_type "processed_transcript"; transcript_status "KNOWN"; transcript_name "Ccl25-207"; exon_number "2"; exon_id "ENSMUSE00001239473.1"; talon_gene "24163"; talon_transcript "63521"; talon_exon "323527"; exon_status "KNOWN"; level "2"; protein_id "ENSMUSP00000140747.1"; source "HAVANA"; tag "appris_alternative_2";
chr8	HAVANA	exon	4333123	4333299	.	+	.	gene_id "ENSMUSG00000023235.14"; transcript_id "ENSMUST00000153254.2"; gene_type "protein_coding"; gene_status "KNOWN"; gene_name "Ccl25"; transcript_type "processed_transcript"; transcript_status "KNOWN"; transcript_name "Ccl25-207"; exon_number "3"; exon_id "ENSMUSE00000841954.1"; talon_gene "24163"; talon_transcript "63521"; talon_exon "323557"; exon_status "KNOWN"; level "2"; source "HAVANA"; tag "mRNA_end_NF";
chr8	HAVANA	transcript	4332259	4334807	.	+	.	gene_id "ENSMUSG00000023235.14"; transcript_id "ENSMUST00000207925.1"; gene_name "Ccl25"; gene_status "KNOWN"; gene_type "protein_coding"; transcript_type "retained_intron"; transcript_status "KNOWN"; transcript_name "Ccl25-210"; talon_gene "24163"; talon_transcript "63522"; havana_transcript "OTTMUST00000146347.1"; level "2"; source "HAVANA"; transcript_support_level "NA";
chr8	HAVANA	exon	4332259	4334807	.	+	.	gene_id "ENSMUSG00000023235.14"; transcript_id "ENSMUST00000207925.1"; gene_type "protein_coding"; gene_status "KNOWN"; gene_name "Ccl25"; transcript_type "retained_intron"; transcript_status "KNOWN"; transcript_name "Ccl25-210"; exon_number "1"; exon_id "ENSMUSE00001378042.1"; talon_gene "24163"; talon_transcript "63522"; talon_exon "323558"; exon_status "KNOWN"; level "2"; source "HAVANA";
chr8	HAVANA	gene	4493199	4520533	.	+	.	gene_id "ENSMUSG00000008206.16"; gene_name "Cers4"; gene_status "KNOWN"; gene_type "protein_coding"; talon_gene "24169"; havana_gene "OTTMUSG00000042002.6"; level "2";
chr8	HAVANA	transcript	4493199	4531680	.	+	.	gene_id "ENSMUSG00000008206.16"; transcript_id "ENSMUST00000008350.15"; gene_name "Cers4"; gene_status "KNOWN"; gene_type "protein_coding"; transcript_type "protein_coding"; transcript_status "KNOWN"; transcript_name "Cers4-201"; talon_gene "24169"; talon_transcript "63532"; ccdsid "CCDS22086.1"; havana_transcript "OTTMUST00000110022.4"; level "2"; protein_id "ENSMUSP00000008350.8"; source "HAVANA"; tag "CCDS"; transcript_support_level "1";
chr8	HAVANA	exon	4493199	4493590	.	+	.	gene_id "ENSMUSG00000008206.16"; transcript_id "ENSMUST00000008350.15"; gene_type "protein_coding"; gene_status "KNOWN"; gene_name "Cers4"; transcript_type "protein_coding"; transcript_status "KNOWN"; transcript_name "Cers4-201"; exon_number "1"; exon_id "ENSMUSE00000955435.1"; talon_gene "24169"; talon_transcript "63532"; talon_exon "323593"; ccdsid "CCDS22086.1"; exon_status "KNOWN"; level "2"; protein_id "ENSMUSP00000008350.8"; source "HAVANA"; tag "CCDS";
chr8	HAVANA	exon	4515555	4515728	.	+	.	gene_id "ENSMUSG00000008206.16"; transcript_id "ENSMUST00000008350.15"; gene_type "protein_coding"; gene_status "KNOWN"; gene_name "Cers4"; transcript_type "protein_coding"; transcript_status "KNOWN"; transcript_name "Cers4-201"; exon_number "2"; exon_id "ENSMUSE00001260596.1"; talon_gene "24169"; talon_transcript "63532"; talon_exon "323585"; ccdsid "CCDS22086.1"; exon_status "KNOWN"; level "2"; protein_id "ENSMUSP00000008350.8"; source "HAVANA"; tag "NMD_likely_if_extended";
chr8	HAVANA	exon	4516873	4516990	.	+	.	gene_id "ENSMUSG00000008206.16"; transcript_id "ENSMUST00000008350.15"; gene_type "protein_coding"; gene_status "KNOWN"; gene_name "Cers4"; transcript_type "protein_coding"; transcript_status "KNOWN"; transcript_name "Cers4-201"; exon_number "3"; exon_id "ENSMUSE00001252548.1"; talon_gene "24169"; talon_transcript "63532"; talon_exon "323595"; ccdsid "CCDS22086.1"; exon_status "KNOWN"; level "2"; protein_id "ENSMUSP00000008350.8"; source "HAVANA"; tag "CCDS";
chr8	HAVANA	exon	4518240	4518358	.	+	.	gene_id "ENSMUSG00000008206.16"; transcript_id "ENSMUST00000008350.15"; gene_type "protein_coding"; gene_status "KNOWN"; gene_name "Cers4"; transcript_type "protein_coding"; transcript_status "KNOWN"; transcript_name "Cers4-201"; exon_number "4"; exon_id "ENSMUSE00001205164.1"; talon_gene "24169"; talon_transcript "63532"; talon_exon "323587"; ccdsid "CCDS22086.1"; exon_status "KNOWN"; level "2"; protein_id "ENSMUSP00000008350.8"; source "HAVANA"; tag "NMD_likely_if_extended";
chr8	HAVANA	exon	4518603	4518660	.	+	.	gene_id "ENSMUSG00000008206.16"; transcript_id "ENSMUST00000008350.15"; gene_type "protein_coding"; gene_status "KNOWN"; gene_name "Cers4"; transcript_type "protein_coding"; transcript_status "KNOWN"; transcript_name "Cers4-201"; exon_number "5"; exon_id "ENSMUSE00001284299.1"; talon_gene "24169"; talon_transcript "63532"; talon_exon "323597"; ccdsid "CCDS22086.1"; exon_status "KNOWN"; level "2"; protein_id "ENSMUSP00000008350.8"; source "HAVANA"; tag "CCDS";
chr8	HAVANA	exon	4519463	4519513	.	+	.	gene_id "ENSMUSG00000008206.16"; transcript_id "ENSMUST00000008350.15"; gene_type "protein_coding"; gene_status "KNOWN"; gene_name "Cers4"; transcript_type "protein_coding"; transcript_status "KNOWN"; transcript_name "Cers4-201"; exon_number "6"; exon_id "ENSMUSE00001250375.1"; talon_gene "24169"; talon_transcript "63532"; talon_exon "323599"; ccdsid "CCDS22086.1"; exon_status "KNOWN"; level "2"; protein_id "ENSMUSP00000008350.8"; source "HAVANA"; tag "CCDS";
chr8	HAVANA	exon	4520216	4520308	.	+	.	gene_id "ENSMUSG00000008206.16"; transcript_id "ENSMUST00000008350.15"; gene_type "protein_coding"; gene_status "KNOWN"; gene_name "Cers4"; transcript_type "protein_coding"; transcript_status "KNOWN"; transcript_name "Cers4-201"; exon_number "7"; exon_id "ENSMUSE00001316150.1"; talon_gene "24169"; talon_transcript "63532"; talon_exon "323601"; ccdsid "CCDS22086.1"; exon_status "KNOWN"; level "2"; protein_id "ENSMUSP00000008350.8"; source "HAVANA"; tag "CCDS";
chr8	HAVANA	exon	4520554	4520682	.	+	.	gene_id "ENSMUSG00000008206.16"; transcript_id "ENSMUST00000008350.15"; gene_type "protein_coding"; gene_status "KNOWN"; gene_name "Cers4"; transcript_type "protein_coding"; transcript_status "KNOWN"; transcript_name "Cers4-201"; exon_number "8"; exon_id "ENSMUSE00001314234.1"; talon_gene "24169"; talon_transcript "63532"; talon_exon "323603"; ccdsid "CCDS22086.1"; exon_status "KNOWN"; level "2"; protein_id "ENSMUSP00000008350.8"; source "HAVANA"; tag "CCDS";
chr8	HAVANA	exon	4521174	4521280	.	+	.	gene_id "ENSMUSG00000008206.16"; transcript_id "ENSMUST00000008350.15"; gene_type "protein_coding"; gene_status "KNOWN"; gene_name "Cers4"; transcript_type "protein_coding"; transcript_status "KNOWN"; transcript_name "Cers4-201"; exon_number "9"; exon_id "ENSMUSE00001277841.1"; talon_gene "24169"; talon_transcript "63532"; talon_exon "323605"; ccdsid "CCDS22086.1"; exon_status "KNOWN"; level "2"; protein_id "ENSMUSP00000008350.8"; source "HAVANA"; tag "CCDS";
chr8	HAVANA	exon	4523354	4523510	.	+	.	gene_id "ENSMUSG00000008206.16"; transcript_id "ENSMUST00000008350.15"; gene_type "protein_coding"; gene_status "KNOWN"; gene_name "Cers4"; transcript_type "protein_coding"; transcript_status "KNOWN"; transcript_name "Cers4-201"; exon_number "10"; exon_id "ENSMUSE00001238507.1"; talon_gene "24169"; talon_transcript "63532"; talon_exon "323607"; ccdsid "CCDS22086.1"; exon_status "KNOWN"; level "2"; protein_id "ENSMUSP00000008350.8"; source "HAVANA"; tag "CCDS";
chr8	HAVANA	exon	4523604	4531680	.	+	.	gene_id "ENSMUSG00000008206.16"; transcript_id "ENSMUST00000008350.15"; gene_type "protein_coding"; gene_status "KNOWN"; gene_name "Cers4"; transcript_type "protein_coding"; transcript_status "KNOWN"; transcript_name "Cers4-201"; exon_number "11"; exon_id "ENSMUSE00001227466.3"; talon_gene "24169"; talon_transcript "63532"; talon_exon "323609"; ccdsid "CCDS22086.1"; exon_status "KNOWN"; level "2"; protein_id "ENSMUSP00000008350.8"; source "HAVANA"; tag "CCDS";
chr8	HAVANA	transcript	4493453	4524051	.	+	.	gene_id "ENSMUSG00000008206.16"; transcript_id "ENSMUST00000175781.4"; gene_name "Cers4"; gene_status "KNOWN"; gene_type "protein_coding"; transcript_type "retained_intron"; transcript_status "KNOWN"; transcript_name "Cers4-202"; talon_gene "24169"; talon_transcript "63534"; havana_transcript "OTTMUST00000110023.3"; level "2"; source "HAVANA"; transcript_support_level "1";
chr8	HAVANA	exon	4493453	4493590	.	+	.	gene_id "ENSMUSG00000008206.16"; transcript_id "ENSMUST00000175781.4"; gene_type "protein_coding"; gene_status "KNOWN"; gene_name "Cers4"; transcript_type "retained_intron"; transcript_status "KNOWN"; transcript_name "Cers4-202"; exon_number "1"; exon_id "ENSMUSE00000948518.3"; talon_gene "24169"; talon_transcript "63534"; talon_exon "323613"; exon_status "KNOWN"; level "2"; source "HAVANA";
chr8	HAVANA	exon	4515555	4515728	.	+	.	gene_id "ENSMUSG00000008206.16"; transcript_id "ENSMUST00000175781.4"; gene_type "protein_coding"; gene_status "KNOWN"; gene_name "Cers4"; transcript_type "retained_intron"; transcript_status "KNOWN"; transcript_name "Cers4-202"; exon_number "2"; exon_id "ENSMUSE00001260596.1"; talon_gene "24169"; talon_transcript "63534"; talon_exon "323585"; ccdsid "CCDS22086.1"; exon_status "KNOWN"; level "2"; protein_id "ENSMUSP00000008350.8"; source "HAVANA"; tag "NMD_likely_if_extended";
chr8	HAVANA	exon	4516873	4516990	.	+	.	gene_id "ENSMUSG00000008206.16"; transcript_id "ENSMUST00000175781.4"; gene_type "protein_coding"; gene_status "KNOWN"; gene_name "Cers4"; transcript_type "retained_intron"; transcript_status "KNOWN"; transcript_name "Cers4-202"; exon_number "3"; exon_id "ENSMUSE00001252548.1"; talon_gene "24169"; talon_transcript "63534"; talon_exon "323595"; ccdsid "CCDS22086.1"; exon_status "KNOWN"; level "2"; protein_id "ENSMUSP00000008350.8"; source "HAVANA"; tag "CCDS";
chr8	HAVANA	exon	4518240	4518358	.	+	.	gene_id "ENSMUSG00000008206.16"; transcript_id "ENSMUST00000175781.4"; gene_type "protein_coding"; gene_status "KNOWN"; gene_name "Cers4"; transcript_type "retained_intron"; transcript_status "KNOWN"; transcript_name "Cers4-202"; exon_number "4"; exon_id "ENSMUSE00001205164.1"; talon_gene "24169"; talon_transcript "63534"; talon_exon "323587"; ccdsid "CCDS22086.1"; exon_status "KNOWN"; level "2"; protein_id "ENSMUSP00000008350.8"; source "HAVANA"; tag "NMD_likely_if_extended";
chr8	HAVANA	exon	4518603	4518660	.	+	.	gene_id "ENSMUSG00000008206.16"; transcript_id "ENSMUST00000175781.4"; gene_type "protein_coding"; gene_status "KNOWN"; gene_name "Cers4"; transcript_type "retained_intron"; transcript_status "KNOWN"; transcript_name "Cers4-202"; exon_number "5"; exon_id "ENSMUSE00001284299.1"; talon_gene "24169"; talon_transcript "63534"; talon_exon "323597"; ccdsid "CCDS22086.1"; exon_status "KNOWN"; level "2"; protein_id "ENSMUSP00000008350.8"; source "HAVANA"; tag "CCDS";
chr8	HAVANA	exon	4519463	4520682	.	+	.	gene_id "ENSMUSG00000008206.16"; transcript_id "ENSMUST00000175781.4"; gene_type "protein_coding"; gene_status "KNOWN"; gene_name "Cers4"; transcript_type "retained_intron"; transcript_status "KNOWN"; transcript_name "Cers4-202"; exon_number "6"; exon_id "ENSMUSE00000960802.1"; talon_gene "24169"; talon_transcript "63534"; talon_exon "323614"; exon_status "KNOWN"; level "2"; source "HAVANA";
chr8	HAVANA	exon	4521174	4521280	.	+	.	gene_id "ENSMUSG00000008206.16"; transcript_id "ENSMUST00000175781.4"; gene_type "protein_coding"; gene_status "KNOWN"; gene_name "Cers4"; transcript_type "retained_intron"; transcript_status "KNOWN"; transcript_name "Cers4-202"; exon_number "7"; exon_id "ENSMUSE00001277841.1"; talon_gene "24169"; talon_transcript "63534"; talon_exon "323605"; ccdsid "CCDS22086.1"; exon_status "KNOWN"; level "2"; protein_id "ENSMUSP00000008350.8"; source "HAVANA"; tag "CCDS";
chr8	HAVANA	exon	4523354	4523510	.	+	.	gene_id "ENSMUSG00000008206.16"; transcript_id "ENSMUST00000175781.4"; gene_type "protein_coding"; gene_status "KNOWN"; gene_name "Cers4"; transcript_type "retained_intron"; transcript_status "KNOWN"; transcript_name "Cers4-202"; exon_number "8"; exon_id "ENSMUSE00001238507.1"; talon_gene "24169"; talon_transcript "63534"; talon_exon "323607"; ccdsid "CCDS22086.1"; exon_status "KNOWN"; level "2"; protein_id "ENSMUSP00000008350.8"; source "HAVANA"; tag "CCDS";
chr8	HAVANA	exon	4523604	4524051	.	+	.	gene_id "ENSMUSG00000008206.16"; transcript_id "ENSMUST00000175781.4"; gene_type "protein_coding"; gene_status "KNOWN"; gene_name "Cers4"; transcript_type "retained_intron"; transcript_status "KNOWN"; transcript_name "Cers4-202"; exon_number "9"; exon_id "ENSMUSE00001294805.4"; talon_gene "24169"; talon_transcript "63534"; talon_exon "323615"; exon_status "KNOWN"; level "2"; source "HAVANA";
chr8	HAVANA	transcript	4493458	4522467	.	+	.	gene_id "ENSMUSG00000008206.16"; transcript_id "ENSMUST00000176837.7"; gene_name "Cers4"; gene_status "KNOWN"; gene_type "protein_coding"; transcript_type "retained_intron"; transcript_status "KNOWN"; transcript_name "Cers4-207"; talon_gene "24169"; talon_transcript "63535"; havana_transcript "OTTMUST00000110025.1"; level "2"; source "HAVANA"; transcript_support_level "1";
chr8	HAVANA	exon	4493458	4493590	.	+	.	gene_id "ENSMUSG00000008206.16"; transcript_id "ENSMUST00000176837.7"; gene_type "protein_coding"; gene_status "KNOWN"; gene_name "Cers4"; transcript_type "retained_intron"; transcript_status "KNOWN"; transcript_name "Cers4-207"; exon_number "1"; exon_id "ENSMUSE00000962675.1"; talon_gene "24169"; talon_transcript "63535"; talon_exon "323616"; exon_status "KNOWN"; level "2"; source "HAVANA";
chr8	HAVANA	exon	4515555	4515728	.	+	.	gene_id "ENSMUSG00000008206.16"; transcript_id "ENSMUST00000176837.7"; gene_type "protein_coding"; gene_status "KNOWN"; gene_name "Cers4"; transcript_type "retained_intron"; transcript_status "KNOWN"; transcript_name "Cers4-207"; exon_number "2"; exon_id "ENSMUSE00001260596.1"; talon_gene "24169"; talon_transcript "63535"; talon_exon "323585"; ccdsid "CCDS22086.1"; exon_status "KNOWN"; level "2"; protein_id "ENSMUSP00000008350.8"; source "HAVANA"; tag "NMD_likely_if_extended";
chr8	HAVANA	exon	4516873	4516990	.	+	.	gene_id "ENSMUSG00000008206.16"; transcript_id "ENSMUST00000176837.7"; gene_type "protein_coding"; gene_status "KNOWN"; gene_name "Cers4"; transcript_type "retained_intron"; transcript_status "KNOWN"; transcript_name "Cers4-207"; exon_number "3"; exon_id "ENSMUSE00001252548.1"; talon_gene "24169"; talon_transcript "63535"; talon_exon "323595"; ccdsid "CCDS22086.1"; exon_status "KNOWN"; level "2"; protein_id "ENSMUSP00000008350.8"; source "HAVANA"; tag "CCDS";
chr8	HAVANA	exon	4518240	4518358	.	+	.	gene_id "ENSMUSG00000008206.16"; transcript_id "ENSMUST00000176837.7"; gene_type "protein_coding"; gene_status "KNOWN"; gene_name "Cers4"; transcript_type "retained_intron"; transcript_status "KNOWN"; transcript_name "Cers4-207"; exon_number "4"; exon_id "ENSMUSE00001205164.1"; talon_gene "24169"; talon_transcript "63535"; talon_exon "323587"; ccdsid "CCDS22086.1"; exon_status "KNOWN"; level "2"; protein_id "ENSMUSP00000008350.8"; source "HAVANA"; tag "NMD_likely_if_extended";
chr8	HAVANA	exon	4518603	4518660	.	+	.	gene_id "ENSMUSG00000008206.16"; transcript_id "ENSMUST00000176837.7"; gene_type "protein_coding"; gene_status "KNOWN"; gene_name "Cers4"; transcript_type "retained_intron"; transcript_status "KNOWN"; transcript_name "Cers4-207"; exon_number "5"; exon_id "ENSMUSE00001284299.1"; talon_gene "24169"; talon_transcript "63535"; talon_exon "323597"; ccdsid "CCDS22086.1"; exon_status "KNOWN"; level "2"; protein_id "ENSMUSP00000008350.8"; source "HAVANA"; tag "CCDS";
chr8	HAVANA	exon	4519463	4520682	.	+	.	gene_id "ENSMUSG00000008206.16"; transcript_id "ENSMUST00000176837.7"; gene_type "protein_coding"; gene_status "KNOWN"; gene_name "Cers4"; transcript_type "retained_intron"; transcript_status "KNOWN"; transcript_name "Cers4-207"; exon_number "6"; exon_id "ENSMUSE00000960802.1"; talon_gene "24169"; talon_transcript "63535"; talon_exon "323614"; exon_status "KNOWN"; level "2"; source "HAVANA";
chr8	HAVANA	exon	4521174	4522467	.	+	.	gene_id "ENSMUSG00000008206.16"; transcript_id "ENSMUST00000176837.7"; gene_type "protein_coding"; gene_status "KNOWN"; gene_name "Cers4"; transcript_type "retained_intron"; transcript_status "KNOWN"; transcript_name "Cers4-207"; exon_number "7"; exon_id "ENSMUSE00000957244.1"; talon_gene "24169"; talon_transcript "63535"; talon_exon "323617"; exon_status "KNOWN"; level "2"; source "HAVANA";
chr8	HAVANA	transcript	4493521	4520533	.	+	.	gene_id "ENSMUSG00000008206.16"; transcript_id "ENSMUST00000176705.1"; gene_name "Cers4"; gene_status "KNOWN"; gene_type "protein_coding"; transcript_type "retained_intron"; transcript_status "KNOWN"; transcript_name "Cers4-206"; talon_gene "24169"; talon_transcript "63537"; havana_transcript "OTTMUST00000110028.1"; level "2"; source "HAVANA"; transcript_support_level "2";
chr8	HAVANA	exon	4493521	4493590	.	+	.	gene_id "ENSMUSG00000008206.16"; transcript_id "ENSMUST00000176705.1"; gene_type "protein_coding"; gene_status "KNOWN"; gene_name "Cers4"; transcript_type "retained_intron"; transcript_status "KNOWN"; transcript_name "Cers4-206"; exon_number "1"; exon_id "ENSMUSE00000954799.1"; talon_gene "24169"; talon_transcript "63537"; talon_exon "323620"; exon_status "KNOWN"; level "2"; source "HAVANA";
chr8	HAVANA	exon	4515555	4515728	.	+	.	gene_id "ENSMUSG00000008206.16"; transcript_id "ENSMUST00000176705.1"; gene_type "protein_coding"; gene_status "KNOWN"; gene_name "Cers4"; transcript_type "retained_intron"; transcript_status "KNOWN"; transcript_name "Cers4-206"; exon_number "2"; exon_id "ENSMUSE00001260596.1"; talon_gene "24169"; talon_transcript "63537"; talon_exon "323585"; ccdsid "CCDS22086.1"; exon_status "KNOWN"; level "2"; protein_id "ENSMUSP00000008350.8"; source "HAVANA"; tag "NMD_likely_if_extended";
chr8	HAVANA	exon	4516873	4516990	.	+	.	gene_id "ENSMUSG00000008206.16"; transcript_id "ENSMUST00000176705.1"; gene_type "protein_coding"; gene_status "KNOWN"; gene_name "Cers4"; transcript_type "retained_intron"; transcript_status "KNOWN"; transcript_name "Cers4-206"; exon_number "3"; exon_id "ENSMUSE00001252548.1"; talon_gene "24169"; talon_transcript "63537"; talon_exon "323595"; ccdsid "CCDS22086.1"; exon_status "KNOWN"; level "2"; protein_id "ENSMUSP00000008350.8"; source "HAVANA"; tag "CCDS";
chr8	HAVANA	exon	4518240	4518358	.	+	.	gene_id "ENSMUSG00000008206.16"; transcript_id "ENSMUST00000176705.1"; gene_type "protein_coding"; gene_status "KNOWN"; gene_name "Cers4"; transcript_type "retained_intron"; transcript_status "KNOWN"; transcript_name "Cers4-206"; exon_number "4"; exon_id "ENSMUSE00001205164.1"; talon_gene "24169"; talon_transcript "63537"; talon_exon "323587"; ccdsid "CCDS22086.1"; exon_status "KNOWN"; level "2"; protein_id "ENSMUSP00000008350.8"; source "HAVANA"; tag "NMD_likely_if_extended";
chr8	HAVANA	exon	4518603	4518660	.	+	.	gene_id "ENSMUSG00000008206.16"; transcript_id "ENSMUST00000176705.1"; gene_type "protein_coding"; gene_status "KNOWN"; gene_name "Cers4"; transcript_type "retained_intron"; transcript_status "KNOWN"; transcript_name "Cers4-206"; exon_number "5"; exon_id "ENSMUSE00001284299.1"; talon_gene "24169"; talon_transcript "63537"; talon_exon "323597"; ccdsid "CCDS22086.1"; exon_status "KNOWN"; level "2"; protein_id "ENSMUSP00000008350.8"; source "HAVANA"; tag "CCDS";
chr8	HAVANA	exon	4519463	4519513	.	+	.	gene_id "ENSMUSG00000008206.16"; transcript_id "ENSMUST00000176705.1"; gene_type "protein_coding"; gene_status "KNOWN"; gene_name "Cers4"; transcript_type "retained_intron"; transcript_status "KNOWN"; transcript_name "Cers4-206"; exon_number "6"; exon_id "ENSMUSE00001250375.1"; talon_gene "24169"; talon_transcript "63537"; talon_exon "323599"; ccdsid "CCDS22086.1"; exon_status "KNOWN"; level "2"; protein_id "ENSMUSP00000008350.8"; source "HAVANA"; tag "CCDS";
chr8	HAVANA	exon	4520216	4520533	.	+	.	gene_id "ENSMUSG00000008206.16"; transcript_id "ENSMUST00000176705.1"; gene_type "protein_coding"; gene_status "KNOWN"; gene_name "Cers4"; transcript_type "retained_intron"; transcript_status "KNOWN"; transcript_name "Cers4-206"; exon_number "7"; exon_id "ENSMUSE00000948646.1"; talon_gene "24169"; talon_transcript "63537"; talon_exon "323621"; exon_status "KNOWN"; level "2"; source "HAVANA";
chr8	HAVANA	gene	4613167	4629380	.	+	.	gene_id "ENSMUSG00000058748.9"; gene_name "Zfp958"; gene_status "KNOWN"; gene_type "protein_coding"; talon_gene "24172"; havana_gene "OTTMUSG00000055596.2"; level "2";
chr8	HAVANA	transcript	4613167	4630231	.	+	.	gene_id "ENSMUSG00000058748.9"; transcript_id "ENSMUST00000202692.4"; gene_name "Zfp958"; gene_status "KNOWN"; gene_type "protein_coding"; transcript_type "protein_coding"; transcript_status "KNOWN"; transcript_name "Zfp958-202"; talon_gene "24172"; talon_transcript "63541"; ccdsid "CCDS80856.1"; havana_transcript "OTTMUST00000137593.2"; level "2"; protein_id "ENSMUSP00000143842.1"; source "HAVANA"; tag "CCDS"; transcript_support_level "1";
chr8	HAVANA	exon	4613167	4613278	.	+	.	gene_id "ENSMUSG00000058748.9"; transcript_id "ENSMUST00000202692.4"; gene_type "protein_coding"; gene_status "KNOWN"; gene_name "Zfp958"; transcript_type "protein_coding"; transcript_status "KNOWN"; transcript_name "Zfp958-202"; exon_number "1"; exon_id "ENSMUSE00001358867.1"; talon_gene "24172"; talon_transcript "63541"; talon_exon "323629"; ccdsid "CCDS80856.1"; exon_status "KNOWN"; level "2"; protein_id "ENSMUSP00000143842.1"; source "HAVANA"; tag "CCDS";
chr8	ENSEMBL	exon	4625840	4625966	.	+	.	gene_id "ENSMUSG00000058748.9"; transcript_id "ENSMUST00000202692.4"; gene_type "protein_coding"; gene_status "KNOWN"; gene_name "Zfp958"; transcript_type "protein_coding"; transcript_status "KNOWN"; transcript_name "Zfp958-202"; exon_number "2"; exon_id "ENSMUSE00001091147.1"; talon_gene "24172"; talon_transcript "63541"; talon_exon "323631"; ccdsid "CCDS80856.1"; exon_status "KNOWN"; level "3"; protein_id "ENSMUSP00000072937.5"; source "ENSEMBL"; tag "basic";
chr8	ENSEMBL	exon	4626164	4626224	.	+	.	gene_id "ENSMUSG00000058748.9"; transcript_id "ENSMUST00000202692.4"; gene_type "protein_coding"; gene_status "KNOWN"; gene_name "Zfp958"; transcript_type "protein_coding"; transcript_status "KNOWN"; transcript_name "Zfp958-202"; exon_number "3"; exon_id "ENSMUSE00000997874.1"; talon_gene "24172"; talon_transcript "63541"; talon_exon "323633"; ccdsid "CCDS80856.1"; exon_status "KNOWN"; level "3"; protein_id "ENSMUSP00000072937.5"; source "ENSEMBL"; tag "basic";
chr8	HAVANA	exon	4628168	4630231	.	+	.	gene_id "ENSMUSG00000058748.9"; transcript_id "ENSMUST00000202692.4"; gene_type "protein_coding"; gene_status "KNOWN"; gene_name "Zfp958"; transcript_type "protein_coding"; transcript_status "KNOWN"; transcript_name "Zfp958-202"; exon_number "4"; exon_id "ENSMUSE00001361766.2"; talon_gene "24172"; talon_transcript "63541"; talon_exon "323635"; ccdsid "CCDS80856.1"; exon_status "KNOWN"; level "2"; protein_id "ENSMUSP00000143842.1"; source "HAVANA"; tag "CCDS";
chr8	TALON	transcript	4613167	4632288	.	+	.	gene_id "ENSMUSG00000058748.9"; transcript_id "ENCODEMT000585023"; gene_name "Zfp958"; gene_status "KNOWN"; gene_type "protein_coding"; transcript_status "NOVEL"; transcript_name "ENCODEMT000585023"; talon_gene "24172"; talon_transcript "585023"; NNC_transcript "TRUE";
chr8	TALON	exon	4613167	4613449	.	+	.	gene_id "ENSMUSG00000058748.9"; transcript_id "ENCODEMT000585023"; gene_type "protein_coding"; gene_status "KNOWN"; gene_name "Zfp958"; transcript_status "NOVEL"; transcript_name "ENCODEMT000585023"; exon_number "1"; exon_id "1238488"; talon_gene "24172"; talon_transcript "585023"; talon_exon "1238488"; exon_status "NOVEL";
chr8	ENSEMBL	exon	4625840	4625966	.	+	.	gene_id "ENSMUSG00000058748.9"; transcript_id "ENCODEMT000585023"; gene_type "protein_coding"; gene_status "KNOWN"; gene_name "Zfp958"; transcript_status "NOVEL"; transcript_name "ENCODEMT000585023"; exon_number "2"; exon_id "ENSMUSE00001091147.1"; talon_gene "24172"; talon_transcript "585023"; talon_exon "323631"; ccdsid "CCDS80856.1"; exon_status "KNOWN"; level "3"; protein_id "ENSMUSP00000072937.5"; source "ENSEMBL"; tag "basic";
chr8	ENSEMBL	exon	4626164	4626224	.	+	.	gene_id "ENSMUSG00000058748.9"; transcript_id "ENCODEMT000585023"; gene_type "protein_coding"; gene_status "KNOWN"; gene_name "Zfp958"; transcript_status "NOVEL"; transcript_name "ENCODEMT000585023"; exon_number "3"; exon_id "ENSMUSE00000997874.1"; talon_gene "24172"; talon_transcript "585023"; talon_exon "323633"; ccdsid "CCDS80856.1"; exon_status "KNOWN"; level "3"; protein_id "ENSMUSP00000072937.5"; source "ENSEMBL"; tag "basic";
chr8	TALON	exon	4628168	4632288	.	+	.	gene_id "ENSMUSG00000058748.9"; transcript_id "ENCODEMT000585023"; gene_type "protein_coding"; gene_status "KNOWN"; gene_name "Zfp958"; transcript_status "NOVEL"; transcript_name "ENCODEMT000585023"; exon_number "4"; exon_id "1238482"; talon_gene "24172"; talon_transcript "585023"; talon_exon "1238482"; exon_status "NOVEL";
chr8	ENSEMBL	transcript	4625840	4629380	.	+	.	gene_id "ENSMUSG00000058748.9"; transcript_id "ENSMUST00000073201.5"; gene_name "Zfp958"; gene_status "KNOWN"; gene_type "protein_coding"; transcript_type "protein_coding"; transcript_status "KNOWN"; transcript_name "Zfp958-201"; talon_gene "24172"; talon_transcript "63542"; level "3"; protein_id "ENSMUSP00000072937.5"; source "ENSEMBL"; tag "basic"; transcript_support_level "5";
chr8	ENSEMBL	exon	4625840	4625966	.	+	.	gene_id "ENSMUSG00000058748.9"; transcript_id "ENSMUST00000073201.5"; gene_type "protein_coding"; gene_status "KNOWN"; gene_name "Zfp958"; transcript_type "protein_coding"; transcript_status "KNOWN"; transcript_name "Zfp958-201"; exon_number "1"; exon_id "ENSMUSE00001091147.1"; talon_gene "24172"; talon_transcript "63542"; talon_exon "323631"; ccdsid "CCDS80856.1"; exon_status "KNOWN"; level "3"; protein_id "ENSMUSP00000072937.5"; source "ENSEMBL"; tag "basic";
chr8	ENSEMBL	exon	4626164	4626224	.	+	.	gene_id "ENSMUSG00000058748.9"; transcript_id "ENSMUST00000073201.5"; gene_type "protein_coding"; gene_status "KNOWN"; gene_name "Zfp958"; transcript_type "protein_coding"; transcript_status "KNOWN"; transcript_name "Zfp958-201"; exon_number "2"; exon_id "ENSMUSE00000997874.1"; talon_gene "24172"; talon_transcript "63542"; talon_exon "323633"; ccdsid "CCDS80856.1"; exon_status "KNOWN"; level "3"; protein_id "ENSMUSP00000072937.5"; source "ENSEMBL"; tag "basic";
chr8	ENSEMBL	exon	4628168	4629380	.	+	.	gene_id "ENSMUSG00000058748.9"; transcript_id "ENSMUST00000073201.5"; gene_type "protein_coding"; gene_status "KNOWN"; gene_name "Zfp958"; transcript_type "protein_coding"; transcript_status "KNOWN"; transcript_name "Zfp958-201"; exon_number "3"; exon_id "ENSMUSE00000499449.5"; talon_gene "24172"; talon_transcript "63542"; talon_exon "323636"; exon_status "KNOWN"; level "3"; protein_id "ENSMUSP00000072937.5"; source "ENSEMBL"; tag "basic";
chr8	HAVANA	gene	4677539	4678365	.	-	.	gene_id "ENSMUSG00000048484.4"; gene_name "Gm7461"; gene_status "KNOWN"; gene_type "TEC"; talon_gene "24175"; havana_gene "OTTMUSG00000059759.1"; level "2";
chr8	HAVANA	transcript	4677539	4678365	.	-	.	gene_id "ENSMUSG00000048484.4"; transcript_id "ENSMUST00000058918.4"; gene_name "Gm7461"; gene_status "KNOWN"; gene_type "TEC"; transcript_type "TEC"; transcript_status "KNOWN"; transcript_name "Gm7461-201"; talon_gene "24175"; talon_transcript "63545"; havana_transcript "OTTMUST00000146488.1"; level "2"; source "HAVANA"; tag "basic"; transcript_support_level "NA";
chr8	HAVANA	exon	4677539	4678365	.	-	.	gene_id "ENSMUSG00000048484.4"; transcript_id "ENSMUST00000058918.4"; gene_type "TEC"; gene_status "KNOWN"; gene_name "Gm7461"; transcript_type "TEC"; transcript_status "KNOWN"; transcript_name "Gm7461-201"; exon_number "1"; exon_id "ENSMUSE00000376880.4"; talon_gene "24175"; talon_transcript "63545"; talon_exon "323639"; exon_status "KNOWN"; level "2"; source "HAVANA"; tag "basic";
chr8	HAVANA	gene	4678462	4688494	.	+	.	gene_id "ENSMUSG00000097308.1"; gene_name "Gm6410"; gene_status "KNOWN"; gene_type "lincRNA"; talon_gene "24176"; havana_gene "OTTMUSG00000059760.1"; level "2";
chr8	HAVANA	transcript	4678462	4688494	.	+	.	gene_id "ENSMUSG00000097308.1"; transcript_id "ENSMUST00000181337.1"; gene_name "Gm6410"; gene_status "KNOWN"; gene_type "lincRNA"; transcript_type "lincRNA"; transcript_status "KNOWN"; transcript_name "Gm6410-201"; talon_gene "24176"; talon_transcript "63546"; havana_transcript "OTTMUST00000146489.1"; level "2"; source "HAVANA"; tag "basic"; transcript_support_level "1";
chr8	HAVANA	exon	4678462	4678566	.	+	.	gene_id "ENSMUSG00000097308.1"; transcript_id "ENSMUST00000181337.1"; gene_type "lincRNA"; gene_status "KNOWN"; gene_name "Gm6410"; transcript_type "lincRNA"; transcript_status "KNOWN"; transcript_name "Gm6410-201"; exon_number "1"; exon_id "ENSMUSE00001136186.1"; talon_gene "24176"; talon_transcript "63546"; talon_exon "323640"; exon_status "KNOWN"; level "2"; source "HAVANA"; tag "basic";
chr8	HAVANA	exon	4687495	4688494	.	+	.	gene_id "ENSMUSG00000097308.1"; transcript_id "ENSMUST00000181337.1"; gene_type "lincRNA"; gene_status "KNOWN"; gene_name "Gm6410"; transcript_type "lincRNA"; transcript_status "KNOWN"; transcript_name "Gm6410-201"; exon_number "2"; exon_id "ENSMUSE00001172894.1"; talon_gene "24176"; talon_transcript "63546"; talon_exon "323642"; exon_status "KNOWN"; level "2"; source "HAVANA"; tag "basic";
chr8	HAVANA	gene	4735976	4779554	.	-	.	gene_id "ENSMUSG00000022322.8"; gene_name "Shcbp1"; gene_status "KNOWN"; gene_type "protein_coding"; talon_gene "24179"; havana_gene "OTTMUSG00000059763.1"; level "2";
chr8	HAVANA	transcript	4735976	4779554	.	-	.	gene_id "ENSMUSG00000022322.8"; transcript_id "ENSMUST00000022945.8"; gene_name "Shcbp1"; gene_status "KNOWN"; gene_type "protein_coding"; transcript_type "protein_coding"; transcript_status "KNOWN"; transcript_name "Shcbp1-201"; talon_gene "24179"; talon_transcript "63549"; ccdsid "CCDS22088.1"; havana_transcript "OTTMUST00000146492.1"; level "2"; protein_id "ENSMUSP00000022945.7"; source "HAVANA"; tag "CCDS"; transcript_support_level "1";
chr8	HAVANA	exon	4779421	4779554	.	-	.	gene_id "ENSMUSG00000022322.8"; transcript_id "ENSMUST00000022945.8"; gene_type "protein_coding"; gene_status "KNOWN"; gene_name "Shcbp1"; transcript_type "protein_coding"; transcript_status "KNOWN"; transcript_name "Shcbp1-201"; exon_number "1"; exon_id "ENSMUSE00001376344.1"; talon_gene "24179"; talon_transcript "63549"; talon_exon "323645"; ccdsid "CCDS22088.1"; exon_status "KNOWN"; level "2"; protein_id "ENSMUSP00000022945.7"; source "HAVANA"; tag "CCDS";
chr8	HAVANA	exon	4768144	4768311	.	-	.	gene_id "ENSMUSG00000022322.8"; transcript_id "ENSMUST00000022945.8"; gene_type "protein_coding"; gene_status "KNOWN"; gene_name "Shcbp1"; transcript_type "protein_coding"; transcript_status "KNOWN"; transcript_name "Shcbp1-201"; exon_number "2"; exon_id "ENSMUSE00000227929.3"; talon_gene "24179"; talon_transcript "63549"; talon_exon "323647"; ccdsid "CCDS22088.1"; exon_status "KNOWN"; level "2"; protein_id "ENSMUSP00000022945.7"; source "HAVANA"; tag "CCDS";
chr8	HAVANA	exon	4767907	4768022	.	-	.	gene_id "ENSMUSG00000022322.8"; transcript_id "ENSMUST00000022945.8"; gene_type "protein_coding"; gene_status "KNOWN"; gene_name "Shcbp1"; transcript_type "protein_coding"; transcript_status "KNOWN"; transcript_name "Shcbp1-201"; exon_number "3"; exon_id "ENSMUSE00000227919.3"; talon_gene "24179"; talon_transcript "63549"; talon_exon "323649"; ccdsid "CCDS22088.1"; exon_status "KNOWN"; level "2"; protein_id "ENSMUSP00000022945.7"; source "HAVANA"; tag "CCDS";
chr8	HAVANA	exon	4764881	4765089	.	-	.	gene_id "ENSMUSG00000022322.8"; transcript_id "ENSMUST00000022945.8"; gene_type "protein_coding"; gene_status "KNOWN"; gene_name "Shcbp1"; transcript_type "protein_coding"; transcript_status "KNOWN"; transcript_name "Shcbp1-201"; exon_number "4"; exon_id "ENSMUSE00000227910.3"; talon_gene "24179"; talon_transcript "63549"; talon_exon "323651"; ccdsid "CCDS22088.1"; exon_status "KNOWN"; level "2"; protein_id "ENSMUSP00000022945.7"; source "HAVANA"; tag "CCDS";
chr8	HAVANA	exon	4754220	4754312	.	-	.	gene_id "ENSMUSG00000022322.8"; transcript_id "ENSMUST00000022945.8"; gene_type "protein_coding"; gene_status "KNOWN"; gene_name "Shcbp1"; transcript_type "protein_coding"; transcript_status "KNOWN"; transcript_name "Shcbp1-201"; exon_number "5"; exon_id "ENSMUSE00000523572.1"; talon_gene "24179"; talon_transcript "63549"; talon_exon "323653"; ccdsid "CCDS22088.1"; exon_status "KNOWN"; level "2"; protein_id "ENSMUSP00000022945.7"; source "HAVANA"; tag "CCDS";
chr8	HAVANA	exon	4749552	4749785	.	-	.	gene_id "ENSMUSG00000022322.8"; transcript_id "ENSMUST00000022945.8"; gene_type "protein_coding"; gene_status "KNOWN"; gene_name "Shcbp1"; transcript_type "protein_coding"; transcript_status "KNOWN"; transcript_name "Shcbp1-201"; exon_number "6"; exon_id "ENSMUSE00000227890.3"; talon_gene "24179"; talon_transcript "63549"; talon_exon "323655"; ccdsid "CCDS22088.1"; exon_status "KNOWN"; level "2"; protein_id "ENSMUSP00000022945.7"; source "HAVANA"; tag "CCDS";
chr8	HAVANA	exon	4749292	4749460	.	-	.	gene_id "ENSMUSG00000022322.8"; transcript_id "ENSMUST00000022945.8"; gene_type "protein_coding"; gene_status "KNOWN"; gene_name "Shcbp1"; transcript_type "protein_coding"; transcript_status "KNOWN"; transcript_name "Shcbp1-201"; exon_number "7"; exon_id "ENSMUSE00000125571.3"; talon_gene "24179"; talon_transcript "63549"; talon_exon "323657"; ccdsid "CCDS22088.1"; exon_status "KNOWN"; level "2"; protein_id "ENSMUSP00000022945.7"; source "HAVANA"; tag "CCDS";
chr8	HAVANA	exon	4748705	4748825	.	-	.	gene_id "ENSMUSG00000022322.8"; transcript_id "ENSMUST00000022945.8"; gene_type "protein_coding"; gene_status "KNOWN"; gene_name "Shcbp1"; transcript_type "protein_coding"; transcript_status "KNOWN"; transcript_name "Shcbp1-201"; exon_number "8"; exon_id "ENSMUSE00000125570.3"; talon_gene "24179"; talon_transcript "63549"; talon_exon "323659"; ccdsid "CCDS22088.1"; exon_status "KNOWN"; level "2"; protein_id "ENSMUSP00000022945.7"; source "HAVANA"; tag "CCDS";
chr8	HAVANA	exon	4744447	4744578	.	-	.	gene_id "ENSMUSG00000022322.8"; transcript_id "ENSMUST00000022945.8"; gene_type "protein_coding"; gene_status "KNOWN"; gene_name "Shcbp1"; transcript_type "protein_coding"; transcript_status "KNOWN"; transcript_name "Shcbp1-201"; exon_number "9"; exon_id "ENSMUSE00000227867.3"; talon_gene "24179"; talon_transcript "63549"; talon_exon "323661"; ccdsid "CCDS22088.1"; exon_status "KNOWN"; level "2"; protein_id "ENSMUSP00000022945.7"; source "HAVANA"; tag "CCDS";
chr8	HAVANA	exon	4741848	4741966	.	-	.	gene_id "ENSMUSG00000022322.8"; transcript_id "ENSMUST00000022945.8"; gene_type "protein_coding"; gene_status "KNOWN"; gene_name "Shcbp1"; transcript_type "protein_coding"; transcript_status "KNOWN"; transcript_name "Shcbp1-201"; exon_number "10"; exon_id "ENSMUSE00000125575.3"; talon_gene "24179"; talon_transcript "63549"; talon_exon "323663"; ccdsid "CCDS22088.1"; exon_status "KNOWN"; level "2"; protein_id "ENSMUSP00000022945.7"; source "HAVANA"; tag "CCDS";
chr8	HAVANA	exon	4739595	4739681	.	-	.	gene_id "ENSMUSG00000022322.8"; transcript_id "ENSMUST00000022945.8"; gene_type "protein_coding"; gene_status "KNOWN"; gene_name "Shcbp1"; transcript_type "protein_coding"; transcript_status "KNOWN"; transcript_name "Shcbp1-201"; exon_number "11"; exon_id "ENSMUSE00000125577.3"; talon_gene "24179"; talon_transcript "63549"; talon_exon "323665"; ccdsid "CCDS22088.1"; exon_status "KNOWN"; level "2"; protein_id "ENSMUSP00000022945.7"; source "HAVANA"; tag "CCDS";
chr8	HAVANA	exon	4739125	4739266	.	-	.	gene_id "ENSMUSG00000022322.8"; transcript_id "ENSMUST00000022945.8"; gene_type "protein_coding"; gene_status "KNOWN"; gene_name "Shcbp1"; transcript_type "protein_coding"; transcript_status "KNOWN"; transcript_name "Shcbp1-201"; exon_number "12"; exon_id "ENSMUSE00000125574.3"; talon_gene "24179"; talon_transcript "63549"; talon_exon "323667"; ccdsid "CCDS22088.1"; exon_status "KNOWN"; level "2"; protein_id "ENSMUSP00000022945.7"; source "HAVANA"; tag "CCDS";
chr8	HAVANA	exon	4735976	4736407	.	-	.	gene_id "ENSMUSG00000022322.8"; transcript_id "ENSMUST00000022945.8"; gene_type "protein_coding"; gene_status "KNOWN"; gene_name "Shcbp1"; transcript_type "protein_coding"; transcript_status "KNOWN"; transcript_name "Shcbp1-201"; exon_number "13"; exon_id "ENSMUSE00000227850.6"; talon_gene "24179"; talon_transcript "63549"; talon_exon "323669"; ccdsid "CCDS22088.1"; exon_status "KNOWN"; level "2"; protein_id "ENSMUSP00000022945.7"; source "HAVANA"; tag "CCDS";
chr8	HAVANA	gene	8617434	8661242	.	-	.	gene_id "ENSMUSG00000001300.16"; gene_name "Efnb2"; gene_status "KNOWN"; gene_type "protein_coding"; talon_gene "24221"; havana_gene "OTTMUSG00000022160.3"; level "2";
chr8	HAVANA	transcript	8617434	8661242	.	-	.	gene_id "ENSMUSG00000001300.16"; transcript_id "ENSMUST00000001319.14"; gene_name "Efnb2"; gene_status "KNOWN"; gene_type "protein_coding"; transcript_type "protein_coding"; transcript_status "KNOWN"; transcript_name "Efnb2-201"; talon_gene "24221"; talon_transcript "63599"; ccdsid "CCDS22090.1"; havana_transcript "OTTMUST00000052622.2"; level "2"; protein_id "ENSMUSP00000001319.7"; source "HAVANA"; tag "CCDS"; transcript_support_level "1";
chr8	HAVANA	exon	8660484	8661242	.	-	.	gene_id "ENSMUSG00000001300.16"; transcript_id "ENSMUST00000001319.14"; gene_type "protein_coding"; gene_status "KNOWN"; gene_name "Efnb2"; transcript_type "protein_coding"; transcript_status "KNOWN"; transcript_name "Efnb2-201"; exon_number "1"; exon_id "ENSMUSE00000824295.2"; talon_gene "24221"; talon_transcript "63599"; talon_exon "323801"; ccdsid "CCDS22090.1"; exon_status "KNOWN"; level "2"; protein_id "ENSMUSP00000001319.7"; source "HAVANA"; tag "CCDS";
chr8	HAVANA	exon	8639206	8639489	.	-	.	gene_id "ENSMUSG00000001300.16"; transcript_id "ENSMUST00000001319.14"; gene_type "protein_coding"; gene_status "KNOWN"; gene_name "Efnb2"; transcript_type "protein_coding"; transcript_status "KNOWN"; transcript_name "Efnb2-201"; exon_number "2"; exon_id "ENSMUSE00000147334.3"; talon_gene "24221"; talon_transcript "63599"; talon_exon "323803"; ccdsid "CCDS22090.1"; exon_status "KNOWN"; level "2"; protein_id "ENSMUSP00000001319.7"; source "HAVANA"; tag "CCDS";
chr8	HAVANA	exon	8623148	8623240	.	-	.	gene_id "ENSMUSG00000001300.16"; transcript_id "ENSMUST00000001319.14"; gene_type "protein_coding"; gene_status "KNOWN"; gene_name "Efnb2"; transcript_type "protein_coding"; transcript_status "KNOWN"; transcript_name "Efnb2-201"; exon_number "3"; exon_id "ENSMUSE00000234751.3"; talon_gene "24221"; talon_transcript "63599"; talon_exon "323805"; ccdsid "CCDS22090.1"; exon_status "KNOWN"; level "2"; protein_id "ENSMUSP00000001319.7"; source "HAVANA"; tag "CCDS";
chr8	HAVANA	exon	8622331	8622444	.	-	.	gene_id "ENSMUSG00000001300.16"; transcript_id "ENSMUST00000001319.14"; gene_type "protein_coding"; gene_status "KNOWN"; gene_name "Efnb2"; transcript_type "protein_coding"; transcript_status "KNOWN"; transcript_name "Efnb2-201"; exon_number "4"; exon_id "ENSMUSE00000234742.3"; talon_gene "24221"; talon_transcript "63599"; talon_exon "323807"; ccdsid "CCDS22090.1"; exon_status "KNOWN"; level "2"; protein_id "ENSMUSP00000001319.7"; source "HAVANA"; tag "CCDS";
chr8	HAVANA	exon	8617434	8620976	.	-	.	gene_id "ENSMUSG00000001300.16"; transcript_id "ENSMUST00000001319.14"; gene_type "protein_coding"; gene_status "KNOWN"; gene_name "Efnb2"; transcript_type "protein_coding"; transcript_status "KNOWN"; transcript_name "Efnb2-201"; exon_number "5"; exon_id "ENSMUSE00000234733.8"; talon_gene "24221"; talon_transcript "63599"; talon_exon "323809"; ccdsid "CCDS22090.1"; exon_status "KNOWN"; level "2"; protein_id "ENSMUSP00000001319.7"; source "HAVANA"; tag "CCDS";
chr8	HAVANA	gene	8642766	8647012	.	-	.	gene_id "ENSMUSG00000109438.1"; gene_name "Gm45073"; gene_status "KNOWN"; gene_type "TEC"; talon_gene "24224"; havana_gene "OTTMUSG00000059827.1"; level "2";
chr8	HAVANA	transcript	8642766	8647012	.	-	.	gene_id "ENSMUSG00000109438.1"; transcript_id "ENSMUST00000207688.1"; gene_name "Gm45073"; gene_status "KNOWN"; gene_type "TEC"; transcript_type "TEC"; transcript_status "KNOWN"; transcript_name "Gm45073-201"; talon_gene "24224"; talon_transcript "63604"; havana_transcript "OTTMUST00000146608.1"; level "2"; source "HAVANA"; tag "basic"; transcript_support_level "NA";
chr8	HAVANA	exon	8642766	8647012	.	-	.	gene_id "ENSMUSG00000109438.1"; transcript_id "ENSMUST00000207688.1"; gene_type "TEC"; gene_status "KNOWN"; gene_name "Gm45073"; transcript_type "TEC"; transcript_status "KNOWN"; transcript_name "Gm45073-201"; exon_number "1"; exon_id "ENSMUSE00001376339.1"; talon_gene "24224"; talon_transcript "63604"; talon_exon "323816"; exon_status "KNOWN"; level "2"; source "HAVANA"; tag "basic";
chr8	HAVANA	gene	8665075	8690104	.	-	.	gene_id "ENSMUSG00000040459.11"; gene_name "Arglu1"; gene_status "KNOWN"; gene_type "protein_coding"; talon_gene "24226"; havana_gene "OTTMUSG00000059828.1"; level "2"; tag "ncRNA_host";
chr8	HAVANA	transcript	8665075	8690521	.	-	.	gene_id "ENSMUSG00000040459.11"; transcript_id "ENSMUST00000048545.9"; gene_name "Arglu1"; gene_status "KNOWN"; gene_type "protein_coding"; transcript_type "protein_coding"; transcript_status "KNOWN"; transcript_name "Arglu1-201"; talon_gene "24226"; talon_transcript "63606"; ccdsid "CCDS40215.1"; havana_transcript "OTTMUST00000146609.1"; level "2"; protein_id "ENSMUSP00000039493.8"; source "HAVANA"; tag "CCDS"; transcript_support_level "2";
chr8	HAVANA	exon	8689977	8690521	.	-	.	gene_id "ENSMUSG00000040459.11"; transcript_id "ENSMUST00000048545.9"; gene_type "protein_coding"; gene_status "KNOWN"; gene_name "Arglu1"; transcript_type "protein_coding"; transcript_status "KNOWN"; transcript_name "Arglu1-201"; exon_number "1"; exon_id "ENSMUSE00000638286.3"; talon_gene "24226"; talon_transcript "63606"; talon_exon "323820"; ccdsid "CCDS40215.1"; exon_status "KNOWN"; level "2"; protein_id "ENSMUSP00000039493.8"; source "HAVANA"; tag "CCDS";
chr8	HAVANA	exon	8683748	8683973	.	-	.	gene_id "ENSMUSG00000040459.11"; transcript_id "ENSMUST00000048545.9"; gene_type "protein_coding"; gene_status "KNOWN"; gene_name "Arglu1"; transcript_type "protein_coding"; transcript_status "KNOWN"; transcript_name "Arglu1-201"; exon_number "2"; exon_id "ENSMUSE00000638285.1"; talon_gene "24226"; talon_transcript "63606"; talon_exon "323822"; ccdsid "CCDS40215.1"; exon_status "KNOWN"; level "2"; protein_id "ENSMUSP00000039493.8"; source "HAVANA"; tag "CCDS";
chr8	HAVANA	exon	8681384	8681467	.	-	.	gene_id "ENSMUSG00000040459.11"; transcript_id "ENSMUST00000048545.9"; gene_type "protein_coding"; gene_status "KNOWN"; gene_name "Arglu1"; transcript_type "protein_coding"; transcript_status "KNOWN"; transcript_name "Arglu1-201"; exon_number "3"; exon_id "ENSMUSE00000686141.1"; talon_gene "24226"; talon_transcript "63606"; talon_exon "323824"; ccdsid "CCDS40215.1"; exon_status "KNOWN"; level "2"; protein_id "ENSMUSP00000039493.8"; source "HAVANA"; tag "CCDS";
chr8	HAVANA	exon	8665075	8667416	.	-	.	gene_id "ENSMUSG00000040459.11"; transcript_id "ENSMUST00000048545.9"; gene_type "protein_coding"; gene_status "KNOWN"; gene_name "Arglu1"; transcript_type "protein_coding"; transcript_status "KNOWN"; transcript_name "Arglu1-201"; exon_number "4"; exon_id "ENSMUSE00001376575.1"; talon_gene "24226"; talon_transcript "63606"; talon_exon "323826"; ccdsid "CCDS40215.1"; exon_status "KNOWN"; level "2"; protein_id "ENSMUSP00000039493.8"; source "HAVANA"; tag "CCDS";
chr8	HAVANA	transcript	8666576	8690104	.	-	.	gene_id "ENSMUSG00000040459.11"; transcript_id "ENSMUST00000208252.1"; gene_name "Arglu1"; gene_status "KNOWN"; gene_type "protein_coding"; transcript_type "retained_intron"; transcript_status "KNOWN"; transcript_name "Arglu1-204"; talon_gene "24226"; talon_transcript "63607"; havana_transcript "OTTMUST00000146610.1"; level "2"; source "HAVANA"; transcript_support_level "2";
chr8	HAVANA	exon	8689977	8690104	.	-	.	gene_id "ENSMUSG00000040459.11"; transcript_id "ENSMUST00000208252.1"; gene_type "protein_coding"; gene_status "KNOWN"; gene_name "Arglu1"; transcript_type "retained_intron"; transcript_status "KNOWN"; transcript_name "Arglu1-204"; exon_number "1"; exon_id "ENSMUSE00001376583.1"; talon_gene "24226"; talon_transcript "63607"; talon_exon "323827"; exon_status "KNOWN"; level "2"; source "HAVANA";
chr8	HAVANA	exon	8681384	8683973	.	-	.	gene_id "ENSMUSG00000040459.11"; transcript_id "ENSMUST00000208252.1"; gene_type "protein_coding"; gene_status "KNOWN"; gene_name "Arglu1"; transcript_type "retained_intron"; transcript_status "KNOWN"; transcript_name "Arglu1-204"; exon_number "2"; exon_id "ENSMUSE00001377585.1"; talon_gene "24226"; talon_transcript "63607"; talon_exon "323828"; exon_status "KNOWN"; level "2"; source "HAVANA";
chr8	HAVANA	exon	8666576	8667416	.	-	.	gene_id "ENSMUSG00000040459.11"; transcript_id "ENSMUST00000208252.1"; gene_type "protein_coding"; gene_status "KNOWN"; gene_name "Arglu1"; transcript_type "retained_intron"; transcript_status "KNOWN"; transcript_name "Arglu1-204"; exon_number "3"; exon_id "ENSMUSE00000355986.6"; talon_gene "24226"; talon_transcript "63607"; talon_exon "323829"; exon_status "KNOWN"; level "2"; source "HAVANA";
chr8	HAVANA	gene	9321523	9323711	.	-	.	gene_id "ENSMUSG00000079157.4"; gene_name "Fam155a"; gene_status "KNOWN"; gene_type "protein_coding"; talon_gene "24237"; havana_gene "OTTMUSG00000059845.1"; level "2"; tag "ncRNA_host";
chr8	HAVANA	transcript	9321523	9323711	.	-	.	gene_id "ENSMUSG00000079157.4"; transcript_id "ENSMUST00000208171.1"; gene_name "Fam155a"; gene_status "KNOWN"; gene_type "protein_coding"; transcript_type "retained_intron"; transcript_status "KNOWN"; transcript_name "Fam155a-204"; talon_gene "24237"; talon_transcript "63625"; havana_transcript "OTTMUST00000146644.1"; level "2"; source "HAVANA"; transcript_support_level "NA";
chr8	HAVANA	exon	9321523	9323711	.	-	.	gene_id "ENSMUSG00000079157.4"; transcript_id "ENSMUST00000208171.1"; gene_type "protein_coding"; gene_status "KNOWN"; gene_name "Fam155a"; transcript_type "retained_intron"; transcript_status "KNOWN"; transcript_name "Fam155a-204"; exon_number "1"; exon_id "ENSMUSE00001381718.1"; talon_gene "24237"; talon_transcript "63625"; talon_exon "323906"; exon_status "KNOWN"; level "2"; source "HAVANA";
chr8	HAVANA	gene	9213097	9217410	.	-	.	gene_id "ENSMUSG00000109040.1"; gene_name "Gm44542"; gene_status "KNOWN"; gene_type "TEC"; talon_gene "24238"; havana_gene "OTTMUSG00000059846.1"; level "2";
chr8	HAVANA	transcript	9213097	9217410	.	-	.	gene_id "ENSMUSG00000109040.1"; transcript_id "ENSMUST00000208677.1"; gene_name "Gm44542"; gene_status "KNOWN"; gene_type "TEC"; transcript_type "TEC"; transcript_status "KNOWN"; transcript_name "Gm44542-201"; talon_gene "24238"; talon_transcript "63627"; havana_transcript "OTTMUST00000146646.1"; level "2"; source "HAVANA"; tag "basic"; transcript_support_level "NA";
chr8	HAVANA	exon	9213097	9217410	.	-	.	gene_id "ENSMUSG00000109040.1"; transcript_id "ENSMUST00000208677.1"; gene_type "TEC"; gene_status "KNOWN"; gene_name "Gm44542"; transcript_type "TEC"; transcript_status "KNOWN"; transcript_name "Gm44542-201"; exon_number "1"; exon_id "ENSMUSE00001381286.1"; talon_gene "24238"; talon_transcript "63627"; talon_exon "323914"; exon_status "KNOWN"; level "2"; source "HAVANA"; tag "basic";
chr8	HAVANA	gene	9370957	9375326	.	-	.	gene_id "ENSMUSG00000109385.1"; gene_name "Gm44518"; gene_status "KNOWN"; gene_type "TEC"; talon_gene "24240"; havana_gene "OTTMUSG00000059848.1"; level "2";
chr8	HAVANA	transcript	9370957	9375326	.	-	.	gene_id "ENSMUSG00000109385.1"; transcript_id "ENSMUST00000208080.1"; gene_name "Gm44518"; gene_status "KNOWN"; gene_type "TEC"; transcript_type "TEC"; transcript_status "KNOWN"; transcript_name "Gm44518-201"; talon_gene "24240"; talon_transcript "63629"; havana_transcript "OTTMUST00000146648.1"; level "2"; source "HAVANA"; tag "basic"; transcript_support_level "NA";
chr8	HAVANA	exon	9370957	9375326	.	-	.	gene_id "ENSMUSG00000109385.1"; transcript_id "ENSMUST00000208080.1"; gene_type "TEC"; gene_status "KNOWN"; gene_name "Gm44518"; transcript_type "TEC"; transcript_status "KNOWN"; transcript_name "Gm44518-201"; exon_number "1"; exon_id "ENSMUSE00001379851.1"; talon_gene "24240"; talon_transcript "63629"; talon_exon "323916"; exon_status "KNOWN"; level "2"; source "HAVANA"; tag "basic";
chr8	HAVANA	gene	9595109	9596945	.	-	.	gene_id "ENSMUSG00000109359.1"; gene_name "Gm44797"; gene_status "KNOWN"; gene_type "TEC"; talon_gene "24243"; havana_gene "OTTMUSG00000059853.1"; level "2";
chr8	HAVANA	transcript	9595109	9596945	.	-	.	gene_id "ENSMUSG00000109359.1"; transcript_id "ENSMUST00000208780.1"; gene_name "Gm44797"; gene_status "KNOWN"; gene_type "TEC"; transcript_type "TEC"; transcript_status "KNOWN"; transcript_name "Gm44797-201"; talon_gene "24243"; talon_transcript "63632"; havana_transcript "OTTMUST00000146653.1"; level "2"; source "HAVANA"; tag "basic"; transcript_support_level "NA";
chr8	HAVANA	exon	9595109	9596945	.	-	.	gene_id "ENSMUSG00000109359.1"; transcript_id "ENSMUST00000208780.1"; gene_type "TEC"; gene_status "KNOWN"; gene_name "Gm44797"; transcript_type "TEC"; transcript_status "KNOWN"; transcript_name "Gm44797-201"; exon_number "1"; exon_id "ENSMUSE00001379288.1"; talon_gene "24243"; talon_transcript "63632"; talon_exon "323919"; exon_status "KNOWN"; level "2"; source "HAVANA"; tag "basic";
chr8	HAVANA	gene	9598799	9600653	.	-	.	gene_id "ENSMUSG00000109418.1"; gene_name "Gm44800"; gene_status "KNOWN"; gene_type "TEC"; talon_gene "24244"; havana_gene "OTTMUSG00000059854.1"; level "2";
chr8	HAVANA	transcript	9598799	9600653	.	-	.	gene_id "ENSMUSG00000109418.1"; transcript_id "ENSMUST00000207510.1"; gene_name "Gm44800"; gene_status "KNOWN"; gene_type "TEC"; transcript_type "TEC"; transcript_status "KNOWN"; transcript_name "Gm44800-201"; talon_gene "24244"; talon_transcript "63633"; havana_transcript "OTTMUST00000146654.1"; level "2"; source "HAVANA"; tag "basic"; transcript_support_level "NA";
chr8	HAVANA	exon	9598799	9600653	.	-	.	gene_id "ENSMUSG00000109418.1"; transcript_id "ENSMUST00000207510.1"; gene_type "TEC"; gene_status "KNOWN"; gene_name "Gm44800"; transcript_type "TEC"; transcript_status "KNOWN"; transcript_name "Gm44800-201"; exon_number "1"; exon_id "ENSMUSE00001381217.1"; talon_gene "24244"; talon_transcript "63633"; talon_exon "323920"; exon_status "KNOWN"; level "2"; source "HAVANA"; tag "basic";
chr8	HAVANA	gene	9603823	9605882	.	-	.	gene_id "ENSMUSG00000109529.1"; gene_name "Gm44801"; gene_status "KNOWN"; gene_type "TEC"; talon_gene "24245"; havana_gene "OTTMUSG00000059855.1"; level "2";
chr8	HAVANA	transcript	9603823	9605882	.	-	.	gene_id "ENSMUSG00000109529.1"; transcript_id "ENSMUST00000207644.1"; gene_name "Gm44801"; gene_status "KNOWN"; gene_type "TEC"; transcript_type "TEC"; transcript_status "KNOWN"; transcript_name "Gm44801-201"; talon_gene "24245"; talon_transcript "63634"; havana_transcript "OTTMUST00000146655.1"; level "2"; source "HAVANA"; tag "basic"; transcript_support_level "NA";
chr8	HAVANA	exon	9603823	9605882	.	-	.	gene_id "ENSMUSG00000109529.1"; transcript_id "ENSMUST00000207644.1"; gene_type "TEC"; gene_status "KNOWN"; gene_name "Gm44801"; transcript_type "TEC"; transcript_status "KNOWN"; transcript_name "Gm44801-201"; exon_number "1"; exon_id "ENSMUSE00001378614.1"; talon_gene "24245"; talon_transcript "63634"; talon_exon "323921"; exon_status "KNOWN"; level "2"; source "HAVANA"; tag "basic";
chr8	HAVANA	gene	9618153	9620562	.	-	.	gene_id "ENSMUSG00000109139.1"; gene_name "Gm44798"; gene_status "KNOWN"; gene_type "TEC"; talon_gene "24246"; havana_gene "OTTMUSG00000059856.1"; level "2";
chr8	HAVANA	transcript	9618153	9620562	.	-	.	gene_id "ENSMUSG00000109139.1"; transcript_id "ENSMUST00000208123.1"; gene_name "Gm44798"; gene_status "KNOWN"; gene_type "TEC"; transcript_type "TEC"; transcript_status "KNOWN"; transcript_name "Gm44798-201"; talon_gene "24246"; talon_transcript "63635"; havana_transcript "OTTMUST00000146656.1"; level "2"; source "HAVANA"; tag "basic"; transcript_support_level "NA";
chr8	HAVANA	exon	9618153	9620562	.	-	.	gene_id "ENSMUSG00000109139.1"; transcript_id "ENSMUST00000208123.1"; gene_type "TEC"; gene_status "KNOWN"; gene_name "Gm44798"; transcript_type "TEC"; transcript_status "KNOWN"; transcript_name "Gm44798-201"; exon_number "1"; exon_id "ENSMUSE00001381603.1"; talon_gene "24246"; talon_transcript "63635"; talon_exon "323922"; exon_status "KNOWN"; level "2"; source "HAVANA"; tag "basic";
chr8	HAVANA	gene	9658248	9659449	.	-	.	gene_id "ENSMUSG00000109095.1"; gene_name "Gm44799"; gene_status "KNOWN"; gene_type "TEC"; talon_gene "24247"; havana_gene "OTTMUSG00000059857.1"; level "2";
chr8	HAVANA	transcript	9658248	9659449	.	-	.	gene_id "ENSMUSG00000109095.1"; transcript_id "ENSMUST00000207639.1"; gene_name "Gm44799"; gene_status "KNOWN"; gene_type "TEC"; transcript_type "TEC"; transcript_status "KNOWN"; transcript_name "Gm44799-201"; talon_gene "24247"; talon_transcript "63636"; havana_transcript "OTTMUST00000146657.1"; level "2"; source "HAVANA"; tag "basic"; transcript_support_level "NA";
chr8	HAVANA	exon	9658248	9659449	.	-	.	gene_id "ENSMUSG00000109095.1"; transcript_id "ENSMUST00000207639.1"; gene_type "TEC"; gene_status "KNOWN"; gene_name "Gm44799"; transcript_type "TEC"; transcript_status "KNOWN"; transcript_name "Gm44799-201"; exon_number "1"; exon_id "ENSMUSE00001381190.1"; talon_gene "24247"; talon_transcript "63636"; talon_exon "323923"; exon_status "KNOWN"; level "2"; source "HAVANA"; tag "basic";
chr8	HAVANA	gene	9685829	9690276	.	-	.	gene_id "ENSMUSG00000109162.1"; gene_name "2900027M19Rik"; gene_status "KNOWN"; gene_type "TEC"; talon_gene "24248"; havana_gene "OTTMUSG00000059858.1"; level "2";
chr8	HAVANA	transcript	9685829	9690276	.	-	.	gene_id "ENSMUSG00000109162.1"; transcript_id "ENSMUST00000207411.1"; gene_name "2900027M19Rik"; gene_status "KNOWN"; gene_type "TEC"; transcript_type "TEC"; transcript_status "KNOWN"; transcript_name "2900027M19Rik-201"; talon_gene "24248"; talon_transcript "63637"; havana_transcript "OTTMUST00000146658.1"; level "2"; source "HAVANA"; tag "basic"; transcript_support_level "NA";
chr8	HAVANA	exon	9685829	9690276	.	-	.	gene_id "ENSMUSG00000109162.1"; transcript_id "ENSMUST00000207411.1"; gene_type "TEC"; gene_status "KNOWN"; gene_name "2900027M19Rik"; transcript_type "TEC"; transcript_status "KNOWN"; transcript_name "2900027M19Rik-201"; exon_number "1"; exon_id "ENSMUSE00001381324.1"; talon_gene "24248"; talon_transcript "63637"; talon_exon "323924"; exon_status "KNOWN"; level "2"; source "HAVANA"; tag "basic";
chr8	HAVANA	gene	9800194	9811974	.	+	.	gene_id "ENSMUSG00000109183.1"; gene_name "Gm44761"; gene_status "KNOWN"; gene_type "lincRNA"; talon_gene "24251"; havana_gene "OTTMUSG00000059040.1"; level "2";
chr8	HAVANA	transcript	9800194	9811974	.	+	.	gene_id "ENSMUSG00000109183.1"; transcript_id "ENSMUST00000209080.1"; gene_name "Gm44761"; gene_status "KNOWN"; gene_type "lincRNA"; transcript_type "lincRNA"; transcript_status "KNOWN"; transcript_name "Gm44761-201"; talon_gene "24251"; talon_transcript "63640"; havana_transcript "OTTMUST00000144831.1"; level "2"; source "HAVANA"; tag "basic"; transcript_support_level "2";
chr8	HAVANA	exon	9800194	9800277	.	+	.	gene_id "ENSMUSG00000109183.1"; transcript_id "ENSMUST00000209080.1"; gene_type "lincRNA"; gene_status "KNOWN"; gene_name "Gm44761"; transcript_type "lincRNA"; transcript_status "KNOWN"; transcript_name "Gm44761-201"; exon_number "1"; exon_id "ENSMUSE00001380206.1"; talon_gene "24251"; talon_transcript "63640"; talon_exon "323927"; exon_status "KNOWN"; level "2"; source "HAVANA"; tag "basic";
chr8	HAVANA	exon	9811619	9811974	.	+	.	gene_id "ENSMUSG00000109183.1"; transcript_id "ENSMUST00000209080.1"; gene_type "lincRNA"; gene_status "KNOWN"; gene_name "Gm44761"; transcript_type "lincRNA"; transcript_status "KNOWN"; transcript_name "Gm44761-201"; exon_number "2"; exon_id "ENSMUSE00001378521.1"; talon_gene "24251"; talon_transcript "63640"; talon_exon "323929"; exon_status "KNOWN"; level "2"; source "HAVANA"; tag "basic";
chr8	HAVANA	gene	9969049	9976299	.	-	.	gene_id "ENSMUSG00000049717.9"; gene_name "Lig4"; gene_status "KNOWN"; gene_type "protein_coding"; talon_gene "24254"; havana_gene "OTTMUSG00000059042.1"; level "2";
chr8	HAVANA	transcript	9969049	9976299	.	-	.	gene_id "ENSMUSG00000049717.9"; transcript_id "ENSMUST00000095476.5"; gene_name "Lig4"; gene_status "KNOWN"; gene_type "protein_coding"; transcript_type "protein_coding"; transcript_status "KNOWN"; transcript_name "Lig4-201"; talon_gene "24254"; talon_transcript "63644"; ccdsid "CCDS22092.1"; havana_transcript "OTTMUST00000144833.1"; level "2"; protein_id "ENSMUSP00000093130.4"; source "HAVANA"; tag "CCDS"; transcript_support_level "1";
chr8	HAVANA	exon	9976031	9976299	.	-	.	gene_id "ENSMUSG00000049717.9"; transcript_id "ENSMUST00000095476.5"; gene_type "protein_coding"; gene_status "KNOWN"; gene_name "Lig4"; transcript_type "protein_coding"; transcript_status "KNOWN"; transcript_name "Lig4-201"; exon_number "1"; exon_id "ENSMUSE00000610686.5"; talon_gene "24254"; talon_transcript "63644"; talon_exon "323947"; ccdsid "CCDS22092.1"; exon_status "KNOWN"; level "2"; protein_id "ENSMUSP00000093130.4"; source "HAVANA"; tag "CCDS";
chr8	HAVANA	exon	9969049	9973807	.	-	.	gene_id "ENSMUSG00000049717.9"; transcript_id "ENSMUST00000095476.5"; gene_type "protein_coding"; gene_status "KNOWN"; gene_name "Lig4"; transcript_type "protein_coding"; transcript_status "KNOWN"; transcript_name "Lig4-201"; exon_number "2"; exon_id "ENSMUSE00000610685.5"; talon_gene "24254"; talon_transcript "63644"; talon_exon "323949"; ccdsid "CCDS22092.1"; exon_status "KNOWN"; level "2"; protein_id "ENSMUSP00000093130.4"; source "HAVANA"; tag "CCDS";
chr8	HAVANA	gene	9977707	9992155	.	+	.	gene_id "ENSMUSG00000040396.12"; gene_name "Abhd13"; gene_status "KNOWN"; gene_type "protein_coding"; talon_gene "24255"; havana_gene "OTTMUSG00000032894.1"; level "2";
chr8	HAVANA	transcript	9977707	9992155	.	+	.	gene_id "ENSMUSG00000040396.12"; transcript_id "ENSMUST00000139793.7"; gene_name "Abhd13"; gene_status "KNOWN"; gene_type "protein_coding"; transcript_type "protein_coding"; transcript_status "KNOWN"; transcript_name "Abhd13-202"; talon_gene "24255"; talon_transcript "63646"; ccdsid "CCDS40217.1"; havana_transcript "OTTMUST00000081966.1"; level "2"; protein_id "ENSMUSP00000116130.1"; source "HAVANA"; tag "CCDS"; transcript_support_level "2";
chr8	HAVANA	exon	9977707	9978019	.	+	.	gene_id "ENSMUSG00000040396.12"; transcript_id "ENSMUST00000139793.7"; gene_type "protein_coding"; gene_status "KNOWN"; gene_name "Abhd13"; transcript_type "protein_coding"; transcript_status "KNOWN"; transcript_name "Abhd13-202"; exon_number "1"; exon_id "ENSMUSE00000726436.1"; talon_gene "24255"; talon_transcript "63646"; talon_exon "323953"; ccdsid "CCDS40217.1"; exon_status "KNOWN"; level "2"; protein_id "ENSMUSP00000116130.1"; source "HAVANA"; tag "CCDS";
chr8	HAVANA	exon	9982864	9982970	.	+	.	gene_id "ENSMUSG00000040396.12"; transcript_id "ENSMUST00000139793.7"; gene_type "protein_coding"; gene_status "KNOWN"; gene_name "Abhd13"; transcript_type "protein_coding"; transcript_status "KNOWN"; transcript_name "Abhd13-202"; exon_number "2"; exon_id "ENSMUSE00000840404.1"; talon_gene "24255"; talon_transcript "63646"; talon_exon "323955"; ccdsid "CCDS40217.1"; exon_status "KNOWN"; level "2"; protein_id "ENSMUSP00000116130.1"; source "HAVANA"; tag "CCDS";
chr8	HAVANA	exon	9987385	9992155	.	+	.	gene_id "ENSMUSG00000040396.12"; transcript_id "ENSMUST00000139793.7"; gene_type "protein_coding"; gene_status "KNOWN"; gene_name "Abhd13"; transcript_type "protein_coding"; transcript_status "KNOWN"; transcript_name "Abhd13-202"; exon_number "3"; exon_id "ENSMUSE00000234362.5"; talon_gene "24255"; talon_transcript "63646"; talon_exon "323957"; ccdsid "CCDS40217.1"; exon_status "KNOWN"; level "2"; protein_id "ENSMUSP00000116130.1"; source "HAVANA"; tag "CCDS";
chr8	HAVANA	transcript	9977717	9992155	.	+	.	gene_id "ENSMUSG00000040396.12"; transcript_id "ENSMUST00000048216.5"; gene_name "Abhd13"; gene_status "KNOWN"; gene_type "protein_coding"; transcript_type "protein_coding"; transcript_status "KNOWN"; transcript_name "Abhd13-201"; talon_gene "24255"; talon_transcript "63647"; ccdsid "CCDS40217.1"; havana_transcript "OTTMUST00000081965.1"; level "2"; protein_id "ENSMUSP00000036730.5"; source "HAVANA"; tag "CCDS"; transcript_support_level "1";
chr8	HAVANA	exon	9977717	9978019	.	+	.	gene_id "ENSMUSG00000040396.12"; transcript_id "ENSMUST00000048216.5"; gene_type "protein_coding"; gene_status "KNOWN"; gene_name "Abhd13"; transcript_type "protein_coding"; transcript_status "KNOWN"; transcript_name "Abhd13-201"; exon_number "1"; exon_id "ENSMUSE00000430910.4"; talon_gene "24255"; talon_transcript "63647"; talon_exon "323958"; ccdsid "CCDS40217.1"; exon_status "KNOWN"; level "2"; protein_id "ENSMUSP00000036730.5"; source "HAVANA"; tag "CCDS";
chr8	HAVANA	exon	9987385	9992155	.	+	.	gene_id "ENSMUSG00000040396.12"; transcript_id "ENSMUST00000048216.5"; gene_type "protein_coding"; gene_status "KNOWN"; gene_name "Abhd13"; transcript_type "protein_coding"; transcript_status "KNOWN"; transcript_name "Abhd13-201"; exon_number "2"; exon_id "ENSMUSE00000234362.5"; talon_gene "24255"; talon_transcript "63647"; talon_exon "323957"; ccdsid "CCDS40217.1"; exon_status "KNOWN"; level "2"; protein_id "ENSMUSP00000116130.1"; source "HAVANA"; tag "CCDS";
chr8	HAVANA	gene	10006467	10035618	.	+	.	gene_id "ENSMUSG00000031497.9"; gene_name "Tnfsf13b"; gene_status "KNOWN"; gene_type "protein_coding"; talon_gene "24256"; havana_gene "OTTMUSG00000059081.1"; level "2";
chr8	HAVANA	transcript	10006467	10035996	.	+	.	gene_id "ENSMUSG00000031497.9"; transcript_id "ENSMUST00000208683.1"; gene_name "Tnfsf13b"; gene_status "KNOWN"; gene_type "protein_coding"; transcript_type "nonsense_mediated_decay"; transcript_status "KNOWN"; transcript_name "Tnfsf13b-205"; talon_gene "24256"; talon_transcript "63648"; havana_transcript "OTTMUST00000144928.1"; level "2"; protein_id "ENSMUSP00000146904.1"; source "HAVANA"; transcript_support_level "1";
chr8	HAVANA	exon	10006467	10007160	.	+	.	gene_id "ENSMUSG00000031497.9"; transcript_id "ENSMUST00000208683.1"; gene_type "protein_coding"; gene_status "KNOWN"; gene_name "Tnfsf13b"; transcript_type "nonsense_mediated_decay"; transcript_status "KNOWN"; transcript_name "Tnfsf13b-205"; exon_number "1"; exon_id "ENSMUSE00001381461.1"; talon_gene "24256"; talon_transcript "63648"; talon_exon "323960"; exon_status "KNOWN"; level "2"; protein_id "ENSMUSP00000146904.1"; source "HAVANA";
chr8	HAVANA	exon	10007250	10007334	.	+	.	gene_id "ENSMUSG00000031497.9"; transcript_id "ENSMUST00000208683.1"; gene_type "protein_coding"; gene_status "KNOWN"; gene_name "Tnfsf13b"; transcript_type "nonsense_mediated_decay"; transcript_status "KNOWN"; transcript_name "Tnfsf13b-205"; exon_number "2"; exon_id "ENSMUSE00000210228.3"; talon_gene "24256"; talon_transcript "63648"; talon_exon "323962"; ccdsid "CCDS22094.1"; exon_status "KNOWN"; level "2"; protein_id "ENSMUSP00000146904.1"; source "HAVANA"; tag "CCDS";
chr8	HAVANA	exon	10014169	10014261	.	+	.	gene_id "ENSMUSG00000031497.9"; transcript_id "ENSMUST00000208683.1"; gene_type "protein_coding"; gene_status "KNOWN"; gene_name "Tnfsf13b"; transcript_type "nonsense_mediated_decay"; transcript_status "KNOWN"; transcript_name "Tnfsf13b-205"; exon_number "3"; exon_id "ENSMUSE00000210229.3"; talon_gene "24256"; talon_transcript "63648"; talon_exon "323964"; ccdsid "CCDS22094.1"; exon_status "KNOWN"; level "2"; protein_id "ENSMUSP00000146904.1"; source "HAVANA"; tag "CCDS";
chr8	HAVANA	exon	10021373	10021487	.	+	.	gene_id "ENSMUSG00000031497.9"; transcript_id "ENSMUST00000208683.1"; gene_type "protein_coding"; gene_status "KNOWN"; gene_name "Tnfsf13b"; transcript_type "nonsense_mediated_decay"; transcript_status "KNOWN"; transcript_name "Tnfsf13b-205"; exon_number "4"; exon_id "ENSMUSE00001378065.1"; talon_gene "24256"; talon_transcript "63648"; talon_exon "323966"; exon_status "KNOWN"; level "2"; protein_id "ENSMUSP00000146904.1"; source "HAVANA";
chr8	HAVANA	exon	10031310	10031422	.	+	.	gene_id "ENSMUSG00000031497.9"; transcript_id "ENSMUST00000208683.1"; gene_type "protein_coding"; gene_status "KNOWN"; gene_name "Tnfsf13b"; transcript_type "nonsense_mediated_decay"; transcript_status "KNOWN"; transcript_name "Tnfsf13b-205"; exon_number "5"; exon_id "ENSMUSE00001377879.1"; talon_gene "24256"; talon_transcript "63648"; talon_exon "323968"; ccdsid "CCDS22094.1"; exon_status "KNOWN"; level "2"; protein_id "ENSMUSP00000146904.1"; source "HAVANA"; tag "CCDS";
chr8	HAVANA	exon	10031506	10031656	.	+	.	gene_id "ENSMUSG00000031497.9"; transcript_id "ENSMUST00000208683.1"; gene_type "protein_coding"; gene_status "KNOWN"; gene_name "Tnfsf13b"; transcript_type "nonsense_mediated_decay"; transcript_status "KNOWN"; transcript_name "Tnfsf13b-205"; exon_number "6"; exon_id "ENSMUSE00001378110.1"; talon_gene "24256"; talon_transcript "63648"; talon_exon "323970"; ccdsid "CCDS22094.1"; exon_status "KNOWN"; level "2"; protein_id "ENSMUSP00000146904.1"; source "HAVANA"; tag "CCDS";
chr8	HAVANA	exon	10035329	10035996	.	+	.	gene_id "ENSMUSG00000031497.9"; transcript_id "ENSMUST00000208683.1"; gene_type "protein_coding"; gene_status "KNOWN"; gene_name "Tnfsf13b"; transcript_type "nonsense_mediated_decay"; transcript_status "KNOWN"; transcript_name "Tnfsf13b-205"; exon_number "7"; exon_id "ENSMUSE00001379981.1"; talon_gene "24256"; talon_transcript "63648"; talon_exon "323972"; exon_status "KNOWN"; level "2"; protein_id "ENSMUSP00000146904.1"; source "HAVANA";
chr8	HAVANA	transcript	10006633	10039072	.	+	.	gene_id "ENSMUSG00000031497.9"; transcript_id "ENSMUST00000207792.1"; gene_name "Tnfsf13b"; gene_status "KNOWN"; gene_type "protein_coding"; transcript_type "protein_coding"; transcript_status "KNOWN"; transcript_name "Tnfsf13b-203"; talon_gene "24256"; talon_transcript "63649"; ccdsid "CCDS22094.1"; havana_transcript "OTTMUST00000144929.1"; level "2"; protein_id "ENSMUSP00000146694.1"; source "HAVANA"; tag "CCDS"; transcript_support_level "1";
chr8	HAVANA	exon	10006633	10007160	.	+	.	gene_id "ENSMUSG00000031497.9"; transcript_id "ENSMUST00000207792.1"; gene_type "protein_coding"; gene_status "KNOWN"; gene_name "Tnfsf13b"; transcript_type "protein_coding"; transcript_status "KNOWN"; transcript_name "Tnfsf13b-203"; exon_number "1"; exon_id "ENSMUSE00001378168.1"; talon_gene "24256"; talon_transcript "63649"; talon_exon "323973"; ccdsid "CCDS22094.1"; exon_status "KNOWN"; level "2"; protein_id "ENSMUSP00000146694.1"; source "HAVANA"; tag "CCDS";
chr8	HAVANA	exon	10007250	10007334	.	+	.	gene_id "ENSMUSG00000031497.9"; transcript_id "ENSMUST00000207792.1"; gene_type "protein_coding"; gene_status "KNOWN"; gene_name "Tnfsf13b"; transcript_type "protein_coding"; transcript_status "KNOWN"; transcript_name "Tnfsf13b-203"; exon_number "2"; exon_id "ENSMUSE00000210228.3"; talon_gene "24256"; talon_transcript "63649"; talon_exon "323962"; ccdsid "CCDS22094.1"; exon_status "KNOWN"; level "2"; protein_id "ENSMUSP00000146904.1"; source "HAVANA"; tag "CCDS";
chr8	HAVANA	exon	10014169	10014261	.	+	.	gene_id "ENSMUSG00000031497.9"; transcript_id "ENSMUST00000207792.1"; gene_type "protein_coding"; gene_status "KNOWN"; gene_name "Tnfsf13b"; transcript_type "protein_coding"; transcript_status "KNOWN"; transcript_name "Tnfsf13b-203"; exon_number "3"; exon_id "ENSMUSE00000210229.3"; talon_gene "24256"; talon_transcript "63649"; talon_exon "323964"; ccdsid "CCDS22094.1"; exon_status "KNOWN"; level "2"; protein_id "ENSMUSP00000146904.1"; source "HAVANA"; tag "CCDS";
chr8	HAVANA	exon	10021373	10021429	.	+	.	gene_id "ENSMUSG00000031497.9"; transcript_id "ENSMUST00000207792.1"; gene_type "protein_coding"; gene_status "KNOWN"; gene_name "Tnfsf13b"; transcript_type "protein_coding"; transcript_status "KNOWN"; transcript_name "Tnfsf13b-203"; exon_number "4"; exon_id "ENSMUSE00000210234.3"; talon_gene "24256"; talon_transcript "63649"; talon_exon "323974"; ccdsid "CCDS22094.1"; exon_status "KNOWN"; level "2"; protein_id "ENSMUSP00000146694.1"; source "HAVANA"; tag "CCDS";
chr8	HAVANA	exon	10031310	10031422	.	+	.	gene_id "ENSMUSG00000031497.9"; transcript_id "ENSMUST00000207792.1"; gene_type "protein_coding"; gene_status "KNOWN"; gene_name "Tnfsf13b"; transcript_type "protein_coding"; transcript_status "KNOWN"; transcript_name "Tnfsf13b-203"; exon_number "5"; exon_id "ENSMUSE00001377879.1"; talon_gene "24256"; talon_transcript "63649"; talon_exon "323968"; ccdsid "CCDS22094.1"; exon_status "KNOWN"; level "2"; protein_id "ENSMUSP00000146904.1"; source "HAVANA"; tag "CCDS";
chr8	HAVANA	exon	10031506	10031656	.	+	.	gene_id "ENSMUSG00000031497.9"; transcript_id "ENSMUST00000207792.1"; gene_type "protein_coding"; gene_status "KNOWN"; gene_name "Tnfsf13b"; transcript_type "protein_coding"; transcript_status "KNOWN"; transcript_name "Tnfsf13b-203"; exon_number "6"; exon_id "ENSMUSE00001378110.1"; talon_gene "24256"; talon_transcript "63649"; talon_exon "323970"; ccdsid "CCDS22094.1"; exon_status "KNOWN"; level "2"; protein_id "ENSMUSP00000146904.1"; source "HAVANA"; tag "CCDS";
chr8	HAVANA	exon	10035329	10039072	.	+	.	gene_id "ENSMUSG00000031497.9"; transcript_id "ENSMUST00000207792.1"; gene_type "protein_coding"; gene_status "KNOWN"; gene_name "Tnfsf13b"; transcript_type "protein_coding"; transcript_status "KNOWN"; transcript_name "Tnfsf13b-203"; exon_number "7"; exon_id "ENSMUSE00001377019.1"; talon_gene "24256"; talon_transcript "63649"; talon_exon "323976"; ccdsid "CCDS22094.1"; exon_status "KNOWN"; level "2"; protein_id "ENSMUSP00000146694.1"; source "HAVANA"; tag "CCDS";
chr8	HAVANA	transcript	10006654	10035618	.	+	.	gene_id "ENSMUSG00000031497.9"; transcript_id "ENSMUST00000033892.8"; gene_name "Tnfsf13b"; gene_status "KNOWN"; gene_type "protein_coding"; transcript_type "protein_coding"; transcript_status "KNOWN"; transcript_name "Tnfsf13b-201"; talon_gene "24256"; talon_transcript "63652"; ccdsid "CCDS85498.1"; havana_transcript "OTTMUST00000144932.1"; level "2"; protein_id "ENSMUSP00000033892.8"; source "HAVANA"; tag "CCDS"; transcript_support_level "1";
chr8	HAVANA	exon	10006654	10007160	.	+	.	gene_id "ENSMUSG00000031497.9"; transcript_id "ENSMUST00000033892.8"; gene_type "protein_coding"; gene_status "KNOWN"; gene_name "Tnfsf13b"; transcript_type "protein_coding"; transcript_status "KNOWN"; transcript_name "Tnfsf13b-201"; exon_number "1"; exon_id "ENSMUSE00000638270.2"; talon_gene "24256"; talon_transcript "63652"; talon_exon "323982"; ccdsid "CCDS85498.1"; exon_status "KNOWN"; level "2"; protein_id "ENSMUSP00000033892.8"; source "HAVANA"; tag "CCDS";
chr8	HAVANA	exon	10007250	10007334	.	+	.	gene_id "ENSMUSG00000031497.9"; transcript_id "ENSMUST00000033892.8"; gene_type "protein_coding"; gene_status "KNOWN"; gene_name "Tnfsf13b"; transcript_type "protein_coding"; transcript_status "KNOWN"; transcript_name "Tnfsf13b-201"; exon_number "2"; exon_id "ENSMUSE00000210228.3"; talon_gene "24256"; talon_transcript "63652"; talon_exon "323962"; ccdsid "CCDS22094.1"; exon_status "KNOWN"; level "2"; protein_id "ENSMUSP00000146904.1"; source "HAVANA"; tag "CCDS";
chr8	HAVANA	exon	10014169	10014261	.	+	.	gene_id "ENSMUSG00000031497.9"; transcript_id "ENSMUST00000033892.8"; gene_type "protein_coding"; gene_status "KNOWN"; gene_name "Tnfsf13b"; transcript_type "protein_coding"; transcript_status "KNOWN"; transcript_name "Tnfsf13b-201"; exon_number "3"; exon_id "ENSMUSE00000210229.3"; talon_gene "24256"; talon_transcript "63652"; talon_exon "323964"; ccdsid "CCDS22094.1"; exon_status "KNOWN"; level "2"; protein_id "ENSMUSP00000146904.1"; source "HAVANA"; tag "CCDS";
chr8	HAVANA	exon	10031310	10031422	.	+	.	gene_id "ENSMUSG00000031497.9"; transcript_id "ENSMUST00000033892.8"; gene_type "protein_coding"; gene_status "KNOWN"; gene_name "Tnfsf13b"; transcript_type "protein_coding"; transcript_status "KNOWN"; transcript_name "Tnfsf13b-201"; exon_number "4"; exon_id "ENSMUSE00001377879.1"; talon_gene "24256"; talon_transcript "63652"; talon_exon "323968"; ccdsid "CCDS22094.1"; exon_status "KNOWN"; level "2"; protein_id "ENSMUSP00000146904.1"; source "HAVANA"; tag "CCDS";
chr8	HAVANA	exon	10031506	10031656	.	+	.	gene_id "ENSMUSG00000031497.9"; transcript_id "ENSMUST00000033892.8"; gene_type "protein_coding"; gene_status "KNOWN"; gene_name "Tnfsf13b"; transcript_type "protein_coding"; transcript_status "KNOWN"; transcript_name "Tnfsf13b-201"; exon_number "5"; exon_id "ENSMUSE00001378110.1"; talon_gene "24256"; talon_transcript "63652"; talon_exon "323970"; ccdsid "CCDS22094.1"; exon_status "KNOWN"; level "2"; protein_id "ENSMUSP00000146904.1"; source "HAVANA"; tag "CCDS";
chr8	HAVANA	exon	10035329	10035618	.	+	.	gene_id "ENSMUSG00000031497.9"; transcript_id "ENSMUST00000033892.8"; gene_type "protein_coding"; gene_status "KNOWN"; gene_name "Tnfsf13b"; transcript_type "protein_coding"; transcript_status "KNOWN"; transcript_name "Tnfsf13b-201"; exon_number "6"; exon_id "ENSMUSE00000638269.4"; talon_gene "24256"; talon_transcript "63652"; talon_exon "323984"; ccdsid "CCDS85498.1"; exon_status "KNOWN"; level "2"; protein_id "ENSMUSP00000033892.8"; source "HAVANA"; tag "CCDS";
chr8	HAVANA	gene	10153911	10426702	.	+	.	gene_id "ENSMUSG00000039057.11"; gene_name "Myo16"; gene_status "KNOWN"; gene_type "protein_coding"; talon_gene "24259"; havana_gene "OTTMUSG00000059084.2"; level "2";
chr8	HAVANA	transcript	10153911	10426702	.	+	.	gene_id "ENSMUSG00000039057.11"; transcript_id "ENSMUST00000208309.1"; gene_name "Myo16"; gene_status "KNOWN"; gene_type "protein_coding"; transcript_type "protein_coding"; transcript_status "KNOWN"; transcript_name "Myo16-204"; talon_gene "24259"; talon_transcript "63656"; havana_transcript "OTTMUST00000144936.1"; level "2"; protein_id "ENSMUSP00000147072.1"; source "HAVANA"; tag "basic"; transcript_support_level "1";
chr8	HAVANA	exon	10153911	10154246	.	+	.	gene_id "ENSMUSG00000039057.11"; transcript_id "ENSMUST00000208309.1"; gene_type "protein_coding"; gene_status "KNOWN"; gene_name "Myo16"; transcript_type "protein_coding"; transcript_status "KNOWN"; transcript_name "Myo16-204"; exon_number "1"; exon_id "ENSMUSE00001377691.1"; talon_gene "24259"; talon_transcript "63656"; talon_exon "323993"; exon_status "KNOWN"; level "2"; protein_id "ENSMUSP00000147072.1"; source "HAVANA"; tag "basic";
chr8	HAVANA	exon	10272534	10272797	.	+	.	gene_id "ENSMUSG00000039057.11"; transcript_id "ENSMUST00000208309.1"; gene_type "protein_coding"; gene_status "KNOWN"; gene_name "Myo16"; transcript_type "protein_coding"; transcript_status "KNOWN"; transcript_name "Myo16-204"; exon_number "2"; exon_id "ENSMUSE00001381224.1"; talon_gene "24259"; talon_transcript "63656"; talon_exon "323995"; ccdsid "CCDS40218.2"; exon_status "KNOWN"; level "2"; protein_id "ENSMUSP00000147072.1"; source "HAVANA"; tag "basic";
chr8	ENSEMBL	exon	10315455	10315525	.	+	.	gene_id "ENSMUSG00000039057.11"; transcript_id "ENSMUST00000208309.1"; gene_type "protein_coding"; gene_status "KNOWN"; gene_name "Myo16"; transcript_type "protein_coding"; transcript_status "KNOWN"; transcript_name "Myo16-204"; exon_number "3"; exon_id "ENSMUSE00000638267.1"; talon_gene "24259"; talon_transcript "63656"; talon_exon "323997"; ccdsid "CCDS40218.2"; exon_status "KNOWN"; level "3"; protein_id "ENSMUSP00000049345.8"; source "ENSEMBL"; tag "appris_alternative_2";
chr8	ENSEMBL	exon	10322600	10322743	.	+	.	gene_id "ENSMUSG00000039057.11"; transcript_id "ENSMUST00000208309.1"; gene_type "protein_coding"; gene_status "KNOWN"; gene_name "Myo16"; transcript_type "protein_coding"; transcript_status "KNOWN"; transcript_name "Myo16-204"; exon_number "4"; exon_id "ENSMUSE00000638266.1"; talon_gene "24259"; talon_transcript "63656"; talon_exon "323999"; ccdsid "CCDS40218.2"; exon_status "KNOWN"; level "3"; protein_id "ENSMUSP00000049345.8"; source "ENSEMBL"; tag "appris_alternative_2";
chr8	ENSEMBL	exon	10360985	10361093	.	+	.	gene_id "ENSMUSG00000039057.11"; transcript_id "ENSMUST00000208309.1"; gene_type "protein_coding"; gene_status "KNOWN"; gene_name "Myo16"; transcript_type "protein_coding"; transcript_status "KNOWN"; transcript_name "Myo16-204"; exon_number "5"; exon_id "ENSMUSE00000638265.1"; talon_gene "24259"; talon_transcript "63656"; talon_exon "324001"; ccdsid "CCDS40218.2"; exon_status "KNOWN"; level "3"; protein_id "ENSMUSP00000049345.8"; source "ENSEMBL"; tag "appris_alternative_2";
chr8	ENSEMBL	exon	10369342	10369466	.	+	.	gene_id "ENSMUSG00000039057.11"; transcript_id "ENSMUST00000208309.1"; gene_type "protein_coding"; gene_status "KNOWN"; gene_name "Myo16"; transcript_type "protein_coding"; transcript_status "KNOWN"; transcript_name "Myo16-204"; exon_number "6"; exon_id "ENSMUSE00000638263.1"; talon_gene "24259"; talon_transcript "63656"; talon_exon "324003"; ccdsid "CCDS40218.2"; exon_status "KNOWN"; level "3"; protein_id "ENSMUSP00000049345.8"; source "ENSEMBL"; tag "appris_alternative_2";
chr8	ENSEMBL	exon	10370837	10370962	.	+	.	gene_id "ENSMUSG00000039057.11"; transcript_id "ENSMUST00000208309.1"; gene_type "protein_coding"; gene_status "KNOWN"; gene_name "Myo16"; transcript_type "protein_coding"; transcript_status "KNOWN"; transcript_name "Myo16-204"; exon_number "7"; exon_id "ENSMUSE00000638261.1"; talon_gene "24259"; talon_transcript "63656"; talon_exon "324005"; ccdsid "CCDS40218.2"; exon_status "KNOWN"; level "3"; protein_id "ENSMUSP00000049345.8"; source "ENSEMBL"; tag "appris_alternative_2";
chr8	ENSEMBL	exon	10373467	10373542	.	+	.	gene_id "ENSMUSG00000039057.11"; transcript_id "ENSMUST00000208309.1"; gene_type "protein_coding"; gene_status "KNOWN"; gene_name "Myo16"; transcript_type "protein_coding"; transcript_status "KNOWN"; transcript_name "Myo16-204"; exon_number "8"; exon_id "ENSMUSE00000638260.1"; talon_gene "24259"; talon_transcript "63656"; talon_exon "324007"; ccdsid "CCDS40218.2"; exon_status "KNOWN"; level "3"; protein_id "ENSMUSP00000049345.8"; source "ENSEMBL"; tag "appris_alternative_2";
chr8	ENSEMBL	exon	10376122	10376272	.	+	.	gene_id "ENSMUSG00000039057.11"; transcript_id "ENSMUST00000208309.1"; gene_type "protein_coding"; gene_status "KNOWN"; gene_name "Myo16"; transcript_type "protein_coding"; transcript_status "KNOWN"; transcript_name "Myo16-204"; exon_number "9"; exon_id "ENSMUSE00000638258.1"; talon_gene "24259"; talon_transcript "63656"; talon_exon "324009"; ccdsid "CCDS40218.2"; exon_status "KNOWN"; level "3"; protein_id "ENSMUSP00000049345.8"; source "ENSEMBL"; tag "appris_alternative_2";
chr8	ENSEMBL	exon	10384588	10384738	.	+	.	gene_id "ENSMUSG00000039057.11"; transcript_id "ENSMUST00000208309.1"; gene_type "protein_coding"; gene_status "KNOWN"; gene_name "Myo16"; transcript_type "protein_coding"; transcript_status "KNOWN"; transcript_name "Myo16-204"; exon_number "10"; exon_id "ENSMUSE00000638256.1"; talon_gene "24259"; talon_transcript "63656"; talon_exon "324011"; ccdsid "CCDS40218.2"; exon_status "KNOWN"; level "3"; protein_id "ENSMUSP00000049345.8"; source "ENSEMBL"; tag "appris_alternative_2";
chr8	ENSEMBL	exon	10390129	10390239	.	+	.	gene_id "ENSMUSG00000039057.11"; transcript_id "ENSMUST00000208309.1"; gene_type "protein_coding"; gene_status "KNOWN"; gene_name "Myo16"; transcript_type "protein_coding"; transcript_status "KNOWN"; transcript_name "Myo16-204"; exon_number "11"; exon_id "ENSMUSE00000638255.1"; talon_gene "24259"; talon_transcript "63656"; talon_exon "324013"; ccdsid "CCDS40218.2"; exon_status "KNOWN"; level "3"; protein_id "ENSMUSP00000049345.8"; source "ENSEMBL"; tag "appris_alternative_2";
chr8	ENSEMBL	exon	10396851	10396916	.	+	.	gene_id "ENSMUSG00000039057.11"; transcript_id "ENSMUST00000208309.1"; gene_type "protein_coding"; gene_status "KNOWN"; gene_name "Myo16"; transcript_type "protein_coding"; transcript_status "KNOWN"; transcript_name "Myo16-204"; exon_number "12"; exon_id "ENSMUSE00000638254.1"; talon_gene "24259"; talon_transcript "63656"; talon_exon "324015"; ccdsid "CCDS40218.2"; exon_status "KNOWN"; level "3"; protein_id "ENSMUSP00000049345.8"; source "ENSEMBL"; tag "appris_alternative_2";
chr8	ENSEMBL	exon	10398595	10398722	.	+	.	gene_id "ENSMUSG00000039057.11"; transcript_id "ENSMUST00000208309.1"; gene_type "protein_coding"; gene_status "KNOWN"; gene_name "Myo16"; transcript_type "protein_coding"; transcript_status "KNOWN"; transcript_name "Myo16-204"; exon_number "13"; exon_id "ENSMUSE00000638253.1"; talon_gene "24259"; talon_transcript "63656"; talon_exon "324017"; ccdsid "CCDS40218.2"; exon_status "KNOWN"; level "3"; protein_id "ENSMUSP00000049345.8"; source "ENSEMBL"; tag "appris_alternative_2";
chr8	ENSEMBL	exon	10400484	10400589	.	+	.	gene_id "ENSMUSG00000039057.11"; transcript_id "ENSMUST00000208309.1"; gene_type "protein_coding"; gene_status "KNOWN"; gene_name "Myo16"; transcript_type "protein_coding"; transcript_status "KNOWN"; transcript_name "Myo16-204"; exon_number "14"; exon_id "ENSMUSE00000638252.1"; talon_gene "24259"; talon_transcript "63656"; talon_exon "324019"; ccdsid "CCDS40218.2"; exon_status "KNOWN"; level "3"; protein_id "ENSMUSP00000049345.8"; source "ENSEMBL"; tag "appris_alternative_2";
chr8	ENSEMBL	exon	10405536	10405653	.	+	.	gene_id "ENSMUSG00000039057.11"; transcript_id "ENSMUST00000208309.1"; gene_type "protein_coding"; gene_status "KNOWN"; gene_name "Myo16"; transcript_type "protein_coding"; transcript_status "KNOWN"; transcript_name "Myo16-204"; exon_number "15"; exon_id "ENSMUSE00000638251.1"; talon_gene "24259"; talon_transcript "63656"; talon_exon "324021"; ccdsid "CCDS40218.2"; exon_status "KNOWN"; level "3"; protein_id "ENSMUSP00000049345.8"; source "ENSEMBL"; tag "appris_alternative_2";
chr8	ENSEMBL	exon	10413143	10413290	.	+	.	gene_id "ENSMUSG00000039057.11"; transcript_id "ENSMUST00000208309.1"; gene_type "protein_coding"; gene_status "KNOWN"; gene_name "Myo16"; transcript_type "protein_coding"; transcript_status "KNOWN"; transcript_name "Myo16-204"; exon_number "16"; exon_id "ENSMUSE00000638250.1"; talon_gene "24259"; talon_transcript "63656"; talon_exon "324023"; ccdsid "CCDS40218.2"; exon_status "KNOWN"; level "3"; protein_id "ENSMUSP00000049345.8"; source "ENSEMBL"; tag "appris_alternative_2";
chr8	HAVANA	exon	10426471	10426702	.	+	.	gene_id "ENSMUSG00000039057.11"; transcript_id "ENSMUST00000208309.1"; gene_type "protein_coding"; gene_status "KNOWN"; gene_name "Myo16"; transcript_type "protein_coding"; transcript_status "KNOWN"; transcript_name "Myo16-204"; exon_number "17"; exon_id "ENSMUSE00001376023.1"; talon_gene "24259"; talon_transcript "63656"; talon_exon "324025"; exon_status "KNOWN"; level "2"; protein_id "ENSMUSP00000147072.1"; source "HAVANA"; tag "basic";
chr8	HAVANA	gene	10899922	10903893	.	+	.	gene_id "ENSMUSG00000109089.1"; gene_name "4833411C07Rik"; gene_status "KNOWN"; gene_type "processed_transcript"; talon_gene "24271"; havana_gene "OTTMUSG00000059097.1"; level "2";
chr8	HAVANA	transcript	10899922	10902463	.	+	.	gene_id "ENSMUSG00000109089.1"; transcript_id "ENSMUST00000207499.1"; gene_name "4833411C07Rik"; gene_status "KNOWN"; gene_type "processed_transcript"; transcript_type "retained_intron"; transcript_status "KNOWN"; transcript_name "4833411C07Rik-201"; talon_gene "24271"; talon_transcript "63674"; havana_transcript "OTTMUST00000144953.1"; level "2"; source "HAVANA"; transcript_support_level "1";
chr8	HAVANA	exon	10899922	10900151	.	+	.	gene_id "ENSMUSG00000109089.1"; transcript_id "ENSMUST00000207499.1"; gene_type "processed_transcript"; gene_status "KNOWN"; gene_name "4833411C07Rik"; transcript_type "retained_intron"; transcript_status "KNOWN"; transcript_name "4833411C07Rik-201"; exon_number "1"; exon_id "ENSMUSE00001381262.1"; talon_gene "24271"; talon_transcript "63674"; talon_exon "324135"; exon_status "KNOWN"; level "2"; source "HAVANA";
chr8	HAVANA	exon	10900265	10900506	.	+	.	gene_id "ENSMUSG00000109089.1"; transcript_id "ENSMUST00000207499.1"; gene_type "processed_transcript"; gene_status "KNOWN"; gene_name "4833411C07Rik"; transcript_type "retained_intron"; transcript_status "KNOWN"; transcript_name "4833411C07Rik-201"; exon_number "2"; exon_id "ENSMUSE00001376397.1"; talon_gene "24271"; talon_transcript "63674"; talon_exon "324137"; exon_status "KNOWN"; level "2"; source "HAVANA"; tag "basic";
chr8	HAVANA	exon	10901605	10902463	.	+	.	gene_id "ENSMUSG00000109089.1"; transcript_id "ENSMUST00000207499.1"; gene_type "processed_transcript"; gene_status "KNOWN"; gene_name "4833411C07Rik"; transcript_type "retained_intron"; transcript_status "KNOWN"; transcript_name "4833411C07Rik-201"; exon_number "3"; exon_id "ENSMUSE00001376769.1"; talon_gene "24271"; talon_transcript "63674"; talon_exon "324139"; exon_status "KNOWN"; level "2"; source "HAVANA";
chr8	HAVANA	transcript	10899937	10903893	.	+	.	gene_id "ENSMUSG00000109089.1"; transcript_id "ENSMUST00000207914.1"; gene_name "4833411C07Rik"; gene_status "KNOWN"; gene_type "processed_transcript"; transcript_type "lincRNA"; transcript_status "KNOWN"; transcript_name "4833411C07Rik-202"; talon_gene "24271"; talon_transcript "63675"; havana_transcript "OTTMUST00000144954.1"; level "2"; source "HAVANA"; tag "basic"; transcript_support_level "1";
chr8	HAVANA	exon	10899937	10900151	.	+	.	gene_id "ENSMUSG00000109089.1"; transcript_id "ENSMUST00000207914.1"; gene_type "processed_transcript"; gene_status "KNOWN"; gene_name "4833411C07Rik"; transcript_type "lincRNA"; transcript_status "KNOWN"; transcript_name "4833411C07Rik-202"; exon_number "1"; exon_id "ENSMUSE00001378382.1"; talon_gene "24271"; talon_transcript "63675"; talon_exon "324140"; exon_status "KNOWN"; level "2"; source "HAVANA"; tag "basic";
chr8	HAVANA	exon	10900265	10900506	.	+	.	gene_id "ENSMUSG00000109089.1"; transcript_id "ENSMUST00000207914.1"; gene_type "processed_transcript"; gene_status "KNOWN"; gene_name "4833411C07Rik"; transcript_type "lincRNA"; transcript_status "KNOWN"; transcript_name "4833411C07Rik-202"; exon_number "2"; exon_id "ENSMUSE00001376397.1"; talon_gene "24271"; talon_transcript "63675"; talon_exon "324137"; exon_status "KNOWN"; level "2"; source "HAVANA"; tag "basic";
chr8	HAVANA	exon	10901605	10901789	.	+	.	gene_id "ENSMUSG00000109089.1"; transcript_id "ENSMUST00000207914.1"; gene_type "processed_transcript"; gene_status "KNOWN"; gene_name "4833411C07Rik"; transcript_type "lincRNA"; transcript_status "KNOWN"; transcript_name "4833411C07Rik-202"; exon_number "3"; exon_id "ENSMUSE00001378082.1"; talon_gene "24271"; talon_transcript "63675"; talon_exon "324141"; exon_status "KNOWN"; level "2"; source "HAVANA"; tag "basic";
chr8	HAVANA	exon	10902968	10903893	.	+	.	gene_id "ENSMUSG00000109089.1"; transcript_id "ENSMUST00000207914.1"; gene_type "processed_transcript"; gene_status "KNOWN"; gene_name "4833411C07Rik"; transcript_type "lincRNA"; transcript_status "KNOWN"; transcript_name "4833411C07Rik-202"; exon_number "4"; exon_id "ENSMUSE00001376935.1"; talon_gene "24271"; talon_transcript "63675"; talon_exon "324143"; exon_status "KNOWN"; level "2"; source "HAVANA"; tag "basic";
chr8	HAVANA	gene	10924427	10928696	.	-	.	gene_id "ENSMUSG00000038917.4"; gene_name "3930402G23Rik"; gene_status "KNOWN"; gene_type "lincRNA"; talon_gene "24272"; havana_gene "OTTMUSG00000047674.2"; level "2";
chr8	HAVANA	transcript	10924427	10928696	.	-	.	gene_id "ENSMUSG00000038917.4"; transcript_id "ENSMUST00000040608.4"; gene_name "3930402G23Rik"; gene_status "KNOWN"; gene_type "lincRNA"; transcript_type "lincRNA"; transcript_status "KNOWN"; transcript_name "3930402G23Rik-201"; talon_gene "24272"; talon_transcript "63676"; havana_transcript "OTTMUST00000122865.2"; level "2"; source "HAVANA"; tag "basic"; transcript_support_level "2";
chr8	HAVANA	exon	10928269	10928696	.	-	.	gene_id "ENSMUSG00000038917.4"; transcript_id "ENSMUST00000040608.4"; gene_type "lincRNA"; gene_status "KNOWN"; gene_name "3930402G23Rik"; transcript_type "lincRNA"; transcript_status "KNOWN"; transcript_name "3930402G23Rik-201"; exon_number "1"; exon_id "ENSMUSE00001381705.1"; talon_gene "24272"; talon_transcript "63676"; talon_exon "324144"; exon_status "KNOWN"; level "2"; source "HAVANA"; tag "basic";
chr8	HAVANA	exon	10928020	10928108	.	-	.	gene_id "ENSMUSG00000038917.4"; transcript_id "ENSMUST00000040608.4"; gene_type "lincRNA"; gene_status "KNOWN"; gene_name "3930402G23Rik"; transcript_type "lincRNA"; transcript_status "KNOWN"; transcript_name "3930402G23Rik-201"; exon_number "2"; exon_id "ENSMUSE00000358918.3"; talon_gene "24272"; talon_transcript "63676"; talon_exon "324146"; exon_status "KNOWN"; level "2"; source "HAVANA"; tag "basic";
chr8	HAVANA	exon	10924427	10926995	.	-	.	gene_id "ENSMUSG00000038917.4"; transcript_id "ENSMUST00000040608.4"; gene_type "lincRNA"; gene_status "KNOWN"; gene_name "3930402G23Rik"; transcript_type "lincRNA"; transcript_status "KNOWN"; transcript_name "3930402G23Rik-201"; exon_number "3"; exon_id "ENSMUSE00000281867.4"; talon_gene "24272"; talon_transcript "63676"; talon_exon "324148"; exon_status "KNOWN"; level "2"; source "HAVANA"; tag "basic";
chr8	HAVANA	gene	10984681	11008458	.	-	.	gene_id "ENSMUSG00000038894.7"; gene_name "Irs2"; gene_status "KNOWN"; gene_type "protein_coding"; talon_gene "24276"; havana_gene "OTTMUSG00000059106.1"; level "2";
chr8	HAVANA	transcript	10984681	11008458	.	-	.	gene_id "ENSMUSG00000038894.7"; transcript_id "ENSMUST00000040514.7"; gene_name "Irs2"; gene_status "KNOWN"; gene_type "protein_coding"; transcript_type "protein_coding"; transcript_status "KNOWN"; transcript_name "Irs2-201"; talon_gene "24276"; talon_transcript "63681"; ccdsid "CCDS52477.1"; havana_transcript "OTTMUST00000144972.1"; level "2"; protein_id "ENSMUSP00000038514.6"; source "HAVANA"; tag "CCDS"; transcript_support_level "1";
chr8	HAVANA	exon	11004470	11008458	.	-	.	gene_id "ENSMUSG00000038894.7"; transcript_id "ENSMUST00000040514.7"; gene_type "protein_coding"; gene_status "KNOWN"; gene_name "Irs2"; transcript_type "protein_coding"; transcript_status "KNOWN"; transcript_name "Irs2-201"; exon_number "1"; exon_id "ENSMUSE00000281796.6"; talon_gene "24276"; talon_transcript "63681"; talon_exon "324161"; ccdsid "CCDS52477.1"; exon_status "KNOWN"; level "2"; protein_id "ENSMUSP00000038514.6"; source "HAVANA"; tag "CCDS";
chr8	HAVANA	exon	10984681	10987014	.	-	.	gene_id "ENSMUSG00000038894.7"; transcript_id "ENSMUST00000040514.7"; gene_type "protein_coding"; gene_status "KNOWN"; gene_name "Irs2"; transcript_type "protein_coding"; transcript_status "KNOWN"; transcript_name "Irs2-201"; exon_number "2"; exon_id "ENSMUSE00000887396.2"; talon_gene "24276"; talon_transcript "63681"; talon_exon "324163"; ccdsid "CCDS52477.1"; exon_status "KNOWN"; level "2"; protein_id "ENSMUSP00000038514.6"; source "HAVANA"; tag "CCDS";
chr8	HAVANA	gene	11187755	11204503	.	+	.	gene_id "ENSMUSG00000085573.1"; gene_name "Gm15418"; gene_status "KNOWN"; gene_type "antisense"; talon_gene "24281"; havana_gene "OTTMUSG00000021318.1"; level "1";
chr8	HAVANA	transcript	11187755	11204503	.	+	.	gene_id "ENSMUSG00000085573.1"; transcript_id "ENSMUST00000151014.1"; gene_name "Gm15418"; gene_status "KNOWN"; gene_type "antisense"; transcript_type "antisense"; transcript_status "KNOWN"; transcript_name "Gm15418-201"; talon_gene "24281"; talon_transcript "63687"; havana_transcript "OTTMUST00000050541.1"; level "1"; source "HAVANA"; tag "exp_conf"; transcript_support_level "5";
chr8	HAVANA	exon	11187755	11188018	.	+	.	gene_id "ENSMUSG00000085573.1"; transcript_id "ENSMUST00000151014.1"; gene_type "antisense"; gene_status "KNOWN"; gene_name "Gm15418"; transcript_type "antisense"; transcript_status "KNOWN"; transcript_name "Gm15418-201"; exon_number "1"; exon_id "ENSMUSE00000750619.1"; talon_gene "24281"; talon_transcript "63687"; talon_exon "324190"; exon_status "KNOWN"; level "1"; source "HAVANA"; tag "exp_conf";
chr8	HAVANA	exon	11201500	11201592	.	+	.	gene_id "ENSMUSG00000085573.1"; transcript_id "ENSMUST00000151014.1"; gene_type "antisense"; gene_status "KNOWN"; gene_name "Gm15418"; transcript_type "antisense"; transcript_status "KNOWN"; transcript_name "Gm15418-201"; exon_number "2"; exon_id "ENSMUSE00000819620.1"; talon_gene "24281"; talon_transcript "63687"; talon_exon "324192"; exon_status "KNOWN"; level "1"; source "HAVANA"; tag "exp_conf";
chr8	HAVANA	exon	11204184	11204503	.	+	.	gene_id "ENSMUSG00000085573.1"; transcript_id "ENSMUST00000151014.1"; gene_type "antisense"; gene_status "KNOWN"; gene_name "Gm15418"; transcript_type "antisense"; transcript_status "KNOWN"; transcript_name "Gm15418-201"; exon_number "3"; exon_id "ENSMUSE00000763916.1"; talon_gene "24281"; talon_transcript "63687"; talon_exon "324194"; exon_status "KNOWN"; level "1"; source "HAVANA"; tag "exp_conf";
chr8	HAVANA	gene	11198423	11312826	.	-	.	gene_id "ENSMUSG00000031502.11"; gene_name "Col4a1"; gene_status "KNOWN"; gene_type "protein_coding"; talon_gene "24282"; havana_gene "OTTMUSG00000021316.3"; level "2";
chr8	HAVANA	transcript	11198423	11312826	.	-	.	gene_id "ENSMUSG00000031502.11"; transcript_id "ENSMUST00000033898.9"; gene_name "Col4a1"; gene_status "KNOWN"; gene_type "protein_coding"; transcript_type "protein_coding"; transcript_status "KNOWN"; transcript_name "Col4a1-201"; talon_gene "24282"; talon_transcript "63688"; ccdsid "CCDS40219.1"; havana_transcript "OTTMUST00000050536.1"; level "2"; protein_id "ENSMUSP00000033898.9"; source "HAVANA"; tag "CCDS"; transcript_support_level "1";
chr8	HAVANA	exon	11312516	11312826	.	-	.	gene_id "ENSMUSG00000031502.11"; transcript_id "ENSMUST00000033898.9"; gene_type "protein_coding"; gene_status "KNOWN"; gene_name "Col4a1"; transcript_type "protein_coding"; transcript_status "KNOWN"; transcript_name "Col4a1-201"; exon_number "1"; exon_id "ENSMUSE00000355442.8"; talon_gene "24282"; talon_transcript "63688"; talon_exon "324195"; ccdsid "CCDS40219.1"; exon_status "KNOWN"; level "2"; protein_id "ENSMUSP00000033898.9"; source "HAVANA"; tag "CCDS";
chr8	HAVANA	exon	11267597	11267656	.	-	.	gene_id "ENSMUSG00000031502.11"; transcript_id "ENSMUST00000033898.9"; gene_type "protein_coding"; gene_status "KNOWN"; gene_name "Col4a1"; transcript_type "protein_coding"; transcript_status "KNOWN"; transcript_name "Col4a1-201"; exon_number "2"; exon_id "ENSMUSE00000210286.3"; talon_gene "24282"; talon_transcript "63688"; talon_exon "324197"; ccdsid "CCDS40219.1"; exon_status "KNOWN"; level "2"; protein_id "ENSMUSP00000033898.9"; source "HAVANA"; tag "CCDS";
chr8	HAVANA	exon	11247006	11247095	.	-	.	gene_id "ENSMUSG00000031502.11"; transcript_id "ENSMUST00000033898.9"; gene_type "protein_coding"; gene_status "KNOWN"; gene_name "Col4a1"; transcript_type "protein_coding"; transcript_status "KNOWN"; transcript_name "Col4a1-201"; exon_number "3"; exon_id "ENSMUSE00000210249.1"; talon_gene "24282"; talon_transcript "63688"; talon_exon "324199"; ccdsid "CCDS40219.1"; exon_status "KNOWN"; level "2"; protein_id "ENSMUSP00000033898.9"; source "HAVANA"; tag "CCDS";
chr8	HAVANA	exon	11246863	11246907	.	-	.	gene_id "ENSMUSG00000031502.11"; transcript_id "ENSMUST00000033898.9"; gene_type "protein_coding"; gene_status "KNOWN"; gene_name "Col4a1"; transcript_type "protein_coding"; transcript_status "KNOWN"; transcript_name "Col4a1-201"; exon_number "4"; exon_id "ENSMUSE00000523493.1"; talon_gene "24282"; talon_transcript "63688"; talon_exon "324201"; ccdsid "CCDS40219.1"; exon_status "KNOWN"; level "2"; protein_id "ENSMUSP00000033898.9"; source "HAVANA"; tag "CCDS";
chr8	HAVANA	exon	11245893	11245937	.	-	.	gene_id "ENSMUSG00000031502.11"; transcript_id "ENSMUST00000033898.9"; gene_type "protein_coding"; gene_status "KNOWN"; gene_name "Col4a1"; transcript_type "protein_coding"; transcript_status "KNOWN"; transcript_name "Col4a1-201"; exon_number "5"; exon_id "ENSMUSE00000523492.1"; talon_gene "24282"; talon_transcript "63688"; talon_exon "324203"; ccdsid "CCDS40219.1"; exon_status "KNOWN"; level "2"; protein_id "ENSMUSP00000033898.9"; source "HAVANA"; tag "CCDS";
chr8	HAVANA	exon	11245737	11245799	.	-	.	gene_id "ENSMUSG00000031502.11"; transcript_id "ENSMUST00000033898.9"; gene_type "protein_coding"; gene_status "KNOWN"; gene_name "Col4a1"; transcript_type "protein_coding"; transcript_status "KNOWN"; transcript_name "Col4a1-201"; exon_number "6"; exon_id "ENSMUSE00000523491.1"; talon_gene "24282"; talon_transcript "63688"; talon_exon "324205"; ccdsid "CCDS40219.1"; exon_status "KNOWN"; level "2"; protein_id "ENSMUSP00000033898.9"; source "HAVANA"; tag "CCDS";
chr8	HAVANA	exon	11245211	11245264	.	-	.	gene_id "ENSMUSG00000031502.11"; transcript_id "ENSMUST00000033898.9"; gene_type "protein_coding"; gene_status "KNOWN"; gene_name "Col4a1"; transcript_type "protein_coding"; transcript_status "KNOWN"; transcript_name "Col4a1-201"; exon_number "7"; exon_id "ENSMUSE00000523490.1"; talon_gene "24282"; talon_transcript "63688"; talon_exon "324207"; ccdsid "CCDS40219.1"; exon_status "KNOWN"; level "2"; protein_id "ENSMUSP00000033898.9"; source "HAVANA"; tag "CCDS";
chr8	HAVANA	exon	11245058	11245084	.	-	.	gene_id "ENSMUSG00000031502.11"; transcript_id "ENSMUST00000033898.9"; gene_type "protein_coding"; gene_status "KNOWN"; gene_name "Col4a1"; transcript_type "protein_coding"; transcript_status "KNOWN"; transcript_name "Col4a1-201"; exon_number "8"; exon_id "ENSMUSE00000523489.1"; talon_gene "24282"; talon_transcript "63688"; talon_exon "324209"; ccdsid "CCDS40219.1"; exon_status "KNOWN"; level "2"; protein_id "ENSMUSP00000033898.9"; source "HAVANA"; tag "CCDS";
chr8	HAVANA	exon	11244486	11244569	.	-	.	gene_id "ENSMUSG00000031502.11"; transcript_id "ENSMUST00000033898.9"; gene_type "protein_coding"; gene_status "KNOWN"; gene_name "Col4a1"; transcript_type "protein_coding"; transcript_status "KNOWN"; transcript_name "Col4a1-201"; exon_number "9"; exon_id "ENSMUSE00000210268.1"; talon_gene "24282"; talon_transcript "63688"; talon_exon "324211"; ccdsid "CCDS40219.1"; exon_status "KNOWN"; level "2"; protein_id "ENSMUSP00000033898.9"; source "HAVANA"; tag "CCDS";
chr8	HAVANA	exon	11244341	11244403	.	-	.	gene_id "ENSMUSG00000031502.11"; transcript_id "ENSMUST00000033898.9"; gene_type "protein_coding"; gene_status "KNOWN"; gene_name "Col4a1"; transcript_type "protein_coding"; transcript_status "KNOWN"; transcript_name "Col4a1-201"; exon_number "10"; exon_id "ENSMUSE00000355121.6"; talon_gene "24282"; talon_transcript "63688"; talon_exon "324213"; ccdsid "CCDS40219.1"; exon_status "KNOWN"; level "2"; protein_id "ENSMUSP00000033898.9"; source "HAVANA"; tag "CCDS";
chr8	HAVANA	exon	11242782	11242817	.	-	.	gene_id "ENSMUSG00000031502.11"; transcript_id "ENSMUST00000033898.9"; gene_type "protein_coding"; gene_status "KNOWN"; gene_name "Col4a1"; transcript_type "protein_coding"; transcript_status "KNOWN"; transcript_name "Col4a1-201"; exon_number "11"; exon_id "ENSMUSE00000686006.1"; talon_gene "24282"; talon_transcript "63688"; talon_exon "324215"; ccdsid "CCDS40219.1"; exon_status "KNOWN"; level "2"; protein_id "ENSMUSP00000033898.9"; source "HAVANA"; tag "CCDS";
chr8	HAVANA	exon	11242173	11242214	.	-	.	gene_id "ENSMUSG00000031502.11"; transcript_id "ENSMUST00000033898.9"; gene_type "protein_coding"; gene_status "KNOWN"; gene_name "Col4a1"; transcript_type "protein_coding"; transcript_status "KNOWN"; transcript_name "Col4a1-201"; exon_number "12"; exon_id "ENSMUSE00000686003.1"; talon_gene "24282"; talon_transcript "63688"; talon_exon "324217"; ccdsid "CCDS40219.1"; exon_status "KNOWN"; level "2"; protein_id "ENSMUSP00000033898.9"; source "HAVANA"; tag "CCDS";
chr8	HAVANA	exon	11241122	11241208	.	-	.	gene_id "ENSMUSG00000031502.11"; transcript_id "ENSMUST00000033898.9"; gene_type "protein_coding"; gene_status "KNOWN"; gene_name "Col4a1"; transcript_type "protein_coding"; transcript_status "KNOWN"; transcript_name "Col4a1-201"; exon_number "13"; exon_id "ENSMUSE00000210266.1"; talon_gene "24282"; talon_transcript "63688"; talon_exon "324219"; ccdsid "CCDS40219.1"; exon_status "KNOWN"; level "2"; protein_id "ENSMUSP00000033898.9"; source "HAVANA"; tag "CCDS";
chr8	HAVANA	exon	11240041	11240067	.	-	.	gene_id "ENSMUSG00000031502.11"; transcript_id "ENSMUST00000033898.9"; gene_type "protein_coding"; gene_status "KNOWN"; gene_name "Col4a1"; transcript_type "protein_coding"; transcript_status "KNOWN"; transcript_name "Col4a1-201"; exon_number "14"; exon_id "ENSMUSE00000279837.1"; talon_gene "24282"; talon_transcript "63688"; talon_exon "324221"; ccdsid "CCDS40219.1"; exon_status "KNOWN"; level "2"; protein_id "ENSMUSP00000033898.9"; source "HAVANA"; tag "CCDS";
chr8	HAVANA	exon	11239827	11239877	.	-	.	gene_id "ENSMUSG00000031502.11"; transcript_id "ENSMUST00000033898.9"; gene_type "protein_coding"; gene_status "KNOWN"; gene_name "Col4a1"; transcript_type "protein_coding"; transcript_status "KNOWN"; transcript_name "Col4a1-201"; exon_number "15"; exon_id "ENSMUSE00000210281.1"; talon_gene "24282"; talon_transcript "63688"; talon_exon "324223"; ccdsid "CCDS40219.1"; exon_status "KNOWN"; level "2"; protein_id "ENSMUSP00000033898.9"; source "HAVANA"; tag "CCDS";
chr8	HAVANA	exon	11239134	11239178	.	-	.	gene_id "ENSMUSG00000031502.11"; transcript_id "ENSMUST00000033898.9"; gene_type "protein_coding"; gene_status "KNOWN"; gene_name "Col4a1"; transcript_type "protein_coding"; transcript_status "KNOWN"; transcript_name "Col4a1-201"; exon_number "16"; exon_id "ENSMUSE00000210253.1"; talon_gene "24282"; talon_transcript "63688"; talon_exon "324225"; ccdsid "CCDS40219.1"; exon_status "KNOWN"; level "2"; protein_id "ENSMUSP00000033898.9"; source "HAVANA"; tag "CCDS";
chr8	HAVANA	exon	11238998	11239051	.	-	.	gene_id "ENSMUSG00000031502.11"; transcript_id "ENSMUST00000033898.9"; gene_type "protein_coding"; gene_status "KNOWN"; gene_name "Col4a1"; transcript_type "protein_coding"; transcript_status "KNOWN"; transcript_name "Col4a1-201"; exon_number "17"; exon_id "ENSMUSE00000210248.5"; talon_gene "24282"; talon_transcript "63688"; talon_exon "324227"; ccdsid "CCDS40219.1"; exon_status "KNOWN"; level "2"; protein_id "ENSMUSP00000033898.9"; source "HAVANA"; tag "CCDS";
chr8	HAVANA	exon	11237845	11237886	.	-	.	gene_id "ENSMUSG00000031502.11"; transcript_id "ENSMUST00000033898.9"; gene_type "protein_coding"; gene_status "KNOWN"; gene_name "Col4a1"; transcript_type "protein_coding"; transcript_status "KNOWN"; transcript_name "Col4a1-201"; exon_number "18"; exon_id "ENSMUSE00000686000.1"; talon_gene "24282"; talon_transcript "63688"; talon_exon "324229"; ccdsid "CCDS40219.1"; exon_status "KNOWN"; level "2"; protein_id "ENSMUSP00000033898.9"; source "HAVANA"; tag "CCDS";
chr8	HAVANA	exon	11236426	11236510	.	-	.	gene_id "ENSMUSG00000031502.11"; transcript_id "ENSMUST00000033898.9"; gene_type "protein_coding"; gene_status "KNOWN"; gene_name "Col4a1"; transcript_type "protein_coding"; transcript_status "KNOWN"; transcript_name "Col4a1-201"; exon_number "19"; exon_id "ENSMUSE00000210245.5"; talon_gene "24282"; talon_transcript "63688"; talon_exon "324231"; ccdsid "CCDS40219.1"; exon_status "KNOWN"; level "2"; protein_id "ENSMUSP00000033898.9"; source "HAVANA"; tag "CCDS";
chr8	HAVANA	exon	11236052	11236087	.	-	.	gene_id "ENSMUSG00000031502.11"; transcript_id "ENSMUST00000033898.9"; gene_type "protein_coding"; gene_status "KNOWN"; gene_name "Col4a1"; transcript_type "protein_coding"; transcript_status "KNOWN"; transcript_name "Col4a1-201"; exon_number "20"; exon_id "ENSMUSE00000392458.1"; talon_gene "24282"; talon_transcript "63688"; talon_exon "324233"; ccdsid "CCDS40219.1"; exon_status "KNOWN"; level "2"; protein_id "ENSMUSP00000033898.9"; source "HAVANA"; tag "CCDS";
chr8	HAVANA	exon	11235095	11235259	.	-	.	gene_id "ENSMUSG00000031502.11"; transcript_id "ENSMUST00000033898.9"; gene_type "protein_coding"; gene_status "KNOWN"; gene_name "Col4a1"; transcript_type "protein_coding"; transcript_status "KNOWN"; transcript_name "Col4a1-201"; exon_number "21"; exon_id "ENSMUSE00000346441.1"; talon_gene "24282"; talon_transcript "63688"; talon_exon "324235"; ccdsid "CCDS40219.1"; exon_status "KNOWN"; level "2"; protein_id "ENSMUSP00000033898.9"; source "HAVANA"; tag "CCDS";
chr8	HAVANA	exon	11233828	11233923	.	-	.	gene_id "ENSMUSG00000031502.11"; transcript_id "ENSMUST00000033898.9"; gene_type "protein_coding"; gene_status "KNOWN"; gene_name "Col4a1"; transcript_type "protein_coding"; transcript_status "KNOWN"; transcript_name "Col4a1-201"; exon_number "22"; exon_id "ENSMUSE00000441233.1"; talon_gene "24282"; talon_transcript "63688"; talon_exon "324237"; ccdsid "CCDS40219.1"; exon_status "KNOWN"; level "2"; protein_id "ENSMUSP00000033898.9"; source "HAVANA"; tag "CCDS";
chr8	HAVANA	exon	11231947	11232030	.	-	.	gene_id "ENSMUSG00000031502.11"; transcript_id "ENSMUST00000033898.9"; gene_type "protein_coding"; gene_status "KNOWN"; gene_name "Col4a1"; transcript_type "protein_coding"; transcript_status "KNOWN"; transcript_name "Col4a1-201"; exon_number "23"; exon_id "ENSMUSE00000441228.1"; talon_gene "24282"; talon_transcript "63688"; talon_exon "324239"; ccdsid "CCDS40219.1"; exon_status "KNOWN"; level "2"; protein_id "ENSMUSP00000033898.9"; source "HAVANA"; tag "CCDS";
chr8	HAVANA	exon	11231398	11231468	.	-	.	gene_id "ENSMUSG00000031502.11"; transcript_id "ENSMUST00000033898.9"; gene_type "protein_coding"; gene_status "KNOWN"; gene_name "Col4a1"; transcript_type "protein_coding"; transcript_status "KNOWN"; transcript_name "Col4a1-201"; exon_number "24"; exon_id "ENSMUSE00000441222.1"; talon_gene "24282"; talon_transcript "63688"; talon_exon "324241"; ccdsid "CCDS40219.1"; exon_status "KNOWN"; level "2"; protein_id "ENSMUSP00000033898.9"; source "HAVANA"; tag "CCDS";
chr8	HAVANA	exon	11226950	11227141	.	-	.	gene_id "ENSMUSG00000031502.11"; transcript_id "ENSMUST00000033898.9"; gene_type "protein_coding"; gene_status "KNOWN"; gene_name "Col4a1"; transcript_type "protein_coding"; transcript_status "KNOWN"; transcript_name "Col4a1-201"; exon_number "25"; exon_id "ENSMUSE00000210247.1"; talon_gene "24282"; talon_transcript "63688"; talon_exon "324243"; ccdsid "CCDS40219.1"; exon_status "KNOWN"; level "2"; protein_id "ENSMUSP00000033898.9"; source "HAVANA"; tag "CCDS";
chr8	HAVANA	exon	11226325	11226493	.	-	.	gene_id "ENSMUSG00000031502.11"; transcript_id "ENSMUST00000033898.9"; gene_type "protein_coding"; gene_status "KNOWN"; gene_name "Col4a1"; transcript_type "protein_coding"; transcript_status "KNOWN"; transcript_name "Col4a1-201"; exon_number "26"; exon_id "ENSMUSE00000210284.1"; talon_gene "24282"; talon_transcript "63688"; talon_exon "324245"; ccdsid "CCDS40219.1"; exon_status "KNOWN"; level "2"; protein_id "ENSMUSP00000033898.9"; source "HAVANA"; tag "CCDS";
chr8	HAVANA	exon	11223576	11223668	.	-	.	gene_id "ENSMUSG00000031502.11"; transcript_id "ENSMUST00000033898.9"; gene_type "protein_coding"; gene_status "KNOWN"; gene_name "Col4a1"; transcript_type "protein_coding"; transcript_status "KNOWN"; transcript_name "Col4a1-201"; exon_number "27"; exon_id "ENSMUSE00000441211.1"; talon_gene "24282"; talon_transcript "63688"; talon_exon "324247"; ccdsid "CCDS40219.1"; exon_status "KNOWN"; level "2"; protein_id "ENSMUSP00000033898.9"; source "HAVANA"; tag "CCDS";
chr8	HAVANA	exon	11222999	11223103	.	-	.	gene_id "ENSMUSG00000031502.11"; transcript_id "ENSMUST00000033898.9"; gene_type "protein_coding"; gene_status "KNOWN"; gene_name "Col4a1"; transcript_type "protein_coding"; transcript_status "KNOWN"; transcript_name "Col4a1-201"; exon_number "28"; exon_id "ENSMUSE00000398812.2"; talon_gene "24282"; talon_transcript "63688"; talon_exon "324249"; ccdsid "CCDS40219.1"; exon_status "KNOWN"; level "2"; protein_id "ENSMUSP00000033898.9"; source "HAVANA"; tag "CCDS";
chr8	HAVANA	exon	11222196	11222293	.	-	.	gene_id "ENSMUSG00000031502.11"; transcript_id "ENSMUST00000033898.9"; gene_type "protein_coding"; gene_status "KNOWN"; gene_name "Col4a1"; transcript_type "protein_coding"; transcript_status "KNOWN"; transcript_name "Col4a1-201"; exon_number "29"; exon_id "ENSMUSE00000389457.1"; talon_gene "24282"; talon_transcript "63688"; talon_exon "324251"; ccdsid "CCDS40219.1"; exon_status "KNOWN"; level "2"; protein_id "ENSMUSP00000033898.9"; source "HAVANA"; tag "CCDS";
chr8	HAVANA	exon	11221289	11221439	.	-	.	gene_id "ENSMUSG00000031502.11"; transcript_id "ENSMUST00000033898.9"; gene_type "protein_coding"; gene_status "KNOWN"; gene_name "Col4a1"; transcript_type "protein_coding"; transcript_status "KNOWN"; transcript_name "Col4a1-201"; exon_number "30"; exon_id "ENSMUSE00000210270.1"; talon_gene "24282"; talon_transcript "63688"; talon_exon "324253"; ccdsid "CCDS40219.1"; exon_status "KNOWN"; level "2"; protein_id "ENSMUSP00000033898.9"; source "HAVANA"; tag "CCDS";
chr8	HAVANA	exon	11220982	11221095	.	-	.	gene_id "ENSMUSG00000031502.11"; transcript_id "ENSMUST00000033898.9"; gene_type "protein_coding"; gene_status "KNOWN"; gene_name "Col4a1"; transcript_type "protein_coding"; transcript_status "KNOWN"; transcript_name "Col4a1-201"; exon_number "31"; exon_id "ENSMUSE00000366926.1"; talon_gene "24282"; talon_transcript "63688"; talon_exon "324255"; ccdsid "CCDS40219.1"; exon_status "KNOWN"; level "2"; protein_id "ENSMUSP00000033898.9"; source "HAVANA"; tag "CCDS";
chr8	HAVANA	exon	11220209	11220376	.	-	.	gene_id "ENSMUSG00000031502.11"; transcript_id "ENSMUST00000033898.9"; gene_type "protein_coding"; gene_status "KNOWN"; gene_name "Col4a1"; transcript_type "protein_coding"; transcript_status "KNOWN"; transcript_name "Col4a1-201"; exon_number "32"; exon_id "ENSMUSE00000352485.1"; talon_gene "24282"; talon_transcript "63688"; talon_exon "324257"; ccdsid "CCDS40219.1"; exon_status "KNOWN"; level "2"; protein_id "ENSMUSP00000033898.9"; source "HAVANA"; tag "CCDS";
chr8	HAVANA	exon	11219987	11220076	.	-	.	gene_id "ENSMUSG00000031502.11"; transcript_id "ENSMUST00000033898.9"; gene_type "protein_coding"; gene_status "KNOWN"; gene_name "Col4a1"; transcript_type "protein_coding"; transcript_status "KNOWN"; transcript_name "Col4a1-201"; exon_number "33"; exon_id "ENSMUSE00000349894.1"; talon_gene "24282"; talon_transcript "63688"; talon_exon "324259"; ccdsid "CCDS40219.1"; exon_status "KNOWN"; level "2"; protein_id "ENSMUSP00000033898.9"; source "HAVANA"; tag "CCDS";
chr8	HAVANA	exon	11219080	11219232	.	-	.	gene_id "ENSMUSG00000031502.11"; transcript_id "ENSMUST00000033898.9"; gene_type "protein_coding"; gene_status "KNOWN"; gene_name "Col4a1"; transcript_type "protein_coding"; transcript_status "KNOWN"; transcript_name "Col4a1-201"; exon_number "34"; exon_id "ENSMUSE00000356635.1"; talon_gene "24282"; talon_transcript "63688"; talon_exon "324261"; ccdsid "CCDS40219.1"; exon_status "KNOWN"; level "2"; protein_id "ENSMUSP00000033898.9"; source "HAVANA"; tag "CCDS";
chr8	HAVANA	exon	11218869	11218967	.	-	.	gene_id "ENSMUSG00000031502.11"; transcript_id "ENSMUST00000033898.9"; gene_type "protein_coding"; gene_status "KNOWN"; gene_name "Col4a1"; transcript_type "protein_coding"; transcript_status "KNOWN"; transcript_name "Col4a1-201"; exon_number "35"; exon_id "ENSMUSE00000345423.1"; talon_gene "24282"; talon_transcript "63688"; talon_exon "324263"; ccdsid "CCDS40219.1"; exon_status "KNOWN"; level "2"; protein_id "ENSMUSP00000033898.9"; source "HAVANA"; tag "CCDS";
chr8	HAVANA	exon	11218681	11218770	.	-	.	gene_id "ENSMUSG00000031502.11"; transcript_id "ENSMUST00000033898.9"; gene_type "protein_coding"; gene_status "KNOWN"; gene_name "Col4a1"; transcript_type "protein_coding"; transcript_status "KNOWN"; transcript_name "Col4a1-201"; exon_number "36"; exon_id "ENSMUSE00000407191.2"; talon_gene "24282"; talon_transcript "63688"; talon_exon "324265"; ccdsid "CCDS40219.1"; exon_status "KNOWN"; level "2"; protein_id "ENSMUSP00000033898.9"; source "HAVANA"; tag "CCDS";
chr8	HAVANA	exon	11217913	11218052	.	-	.	gene_id "ENSMUSG00000031502.11"; transcript_id "ENSMUST00000033898.9"; gene_type "protein_coding"; gene_status "KNOWN"; gene_name "Col4a1"; transcript_type "protein_coding"; transcript_status "KNOWN"; transcript_name "Col4a1-201"; exon_number "37"; exon_id "ENSMUSE00000391791.1"; talon_gene "24282"; talon_transcript "63688"; talon_exon "324267"; ccdsid "CCDS40219.1"; exon_status "KNOWN"; level "2"; protein_id "ENSMUSP00000033898.9"; source "HAVANA"; tag "CCDS";
chr8	HAVANA	exon	11217434	11217560	.	-	.	gene_id "ENSMUSG00000031502.11"; transcript_id "ENSMUST00000033898.9"; gene_type "protein_coding"; gene_status "KNOWN"; gene_name "Col4a1"; transcript_type "protein_coding"; transcript_status "KNOWN"; transcript_name "Col4a1-201"; exon_number "38"; exon_id "ENSMUSE00000345812.2"; talon_gene "24282"; talon_transcript "63688"; talon_exon "324269"; ccdsid "CCDS40219.1"; exon_status "KNOWN"; level "2"; protein_id "ENSMUSP00000033898.9"; source "HAVANA"; tag "CCDS";
chr8	HAVANA	exon	11217265	11217345	.	-	.	gene_id "ENSMUSG00000031502.11"; transcript_id "ENSMUST00000033898.9"; gene_type "protein_coding"; gene_status "KNOWN"; gene_name "Col4a1"; transcript_type "protein_coding"; transcript_status "KNOWN"; transcript_name "Col4a1-201"; exon_number "39"; exon_id "ENSMUSE00000441166.1"; talon_gene "24282"; talon_transcript "63688"; talon_exon "324271"; ccdsid "CCDS40219.1"; exon_status "KNOWN"; level "2"; protein_id "ENSMUSP00000033898.9"; source "HAVANA"; tag "CCDS";
chr8	HAVANA	exon	11216701	11216799	.	-	.	gene_id "ENSMUSG00000031502.11"; transcript_id "ENSMUST00000033898.9"; gene_type "protein_coding"; gene_status "KNOWN"; gene_name "Col4a1"; transcript_type "protein_coding"; transcript_status "KNOWN"; transcript_name "Col4a1-201"; exon_number "40"; exon_id "ENSMUSE00000372278.2"; talon_gene "24282"; talon_transcript "63688"; talon_exon "324273"; ccdsid "CCDS40219.1"; exon_status "KNOWN"; level "2"; protein_id "ENSMUSP00000033898.9"; source "HAVANA"; tag "CCDS";
chr8	HAVANA	exon	11214652	11214702	.	-	.	gene_id "ENSMUSG00000031502.11"; transcript_id "ENSMUST00000033898.9"; gene_type "protein_coding"; gene_status "KNOWN"; gene_name "Col4a1"; transcript_type "protein_coding"; transcript_status "KNOWN"; transcript_name "Col4a1-201"; exon_number "41"; exon_id "ENSMUSE00001280081.1"; talon_gene "24282"; talon_transcript "63688"; talon_exon "324275"; ccdsid "CCDS40219.1"; exon_status "KNOWN"; level "2"; protein_id "ENSMUSP00000033898.9"; source "HAVANA"; tag "CCDS";
chr8	HAVANA	exon	11213504	11213689	.	-	.	gene_id "ENSMUSG00000031502.11"; transcript_id "ENSMUST00000033898.9"; gene_type "protein_coding"; gene_status "KNOWN"; gene_name "Col4a1"; transcript_type "protein_coding"; transcript_status "KNOWN"; transcript_name "Col4a1-201"; exon_number "42"; exon_id "ENSMUSE00001251085.1"; talon_gene "24282"; talon_transcript "63688"; talon_exon "324277"; ccdsid "CCDS40219.1"; exon_status "KNOWN"; level "2"; protein_id "ENSMUSP00000033898.9"; source "HAVANA"; tag "CCDS";
chr8	HAVANA	exon	11212602	11212735	.	-	.	gene_id "ENSMUSG00000031502.11"; transcript_id "ENSMUST00000033898.9"; gene_type "protein_coding"; gene_status "KNOWN"; gene_name "Col4a1"; transcript_type "protein_coding"; transcript_status "KNOWN"; transcript_name "Col4a1-201"; exon_number "43"; exon_id "ENSMUSE00000414420.2"; talon_gene "24282"; talon_transcript "63688"; talon_exon "324279"; ccdsid "CCDS40219.1"; exon_status "KNOWN"; level "2"; protein_id "ENSMUSP00000033898.9"; source "HAVANA"; tag "CCDS";
chr8	HAVANA	exon	11211764	11211836	.	-	.	gene_id "ENSMUSG00000031502.11"; transcript_id "ENSMUST00000033898.9"; gene_type "protein_coding"; gene_status "KNOWN"; gene_name "Col4a1"; transcript_type "protein_coding"; transcript_status "KNOWN"; transcript_name "Col4a1-201"; exon_number "44"; exon_id "ENSMUSE00000523484.1"; talon_gene "24282"; talon_transcript "63688"; talon_exon "324281"; ccdsid "CCDS40219.1"; exon_status "KNOWN"; level "2"; protein_id "ENSMUSP00000033898.9"; source "HAVANA"; tag "CCDS";
chr8	HAVANA	exon	11210760	11210831	.	-	.	gene_id "ENSMUSG00000031502.11"; transcript_id "ENSMUST00000033898.9"; gene_type "protein_coding"; gene_status "KNOWN"; gene_name "Col4a1"; transcript_type "protein_coding"; transcript_status "KNOWN"; transcript_name "Col4a1-201"; exon_number "45"; exon_id "ENSMUSE00000441148.2"; talon_gene "24282"; talon_transcript "63688"; talon_exon "324283"; ccdsid "CCDS40219.1"; exon_status "KNOWN"; level "2"; protein_id "ENSMUSP00000033898.9"; source "HAVANA"; tag "CCDS";
chr8	HAVANA	exon	11209522	11209650	.	-	.	gene_id "ENSMUSG00000031502.11"; transcript_id "ENSMUST00000033898.9"; gene_type "protein_coding"; gene_status "KNOWN"; gene_name "Col4a1"; transcript_type "protein_coding"; transcript_status "KNOWN"; transcript_name "Col4a1-201"; exon_number "46"; exon_id "ENSMUSE00000402133.2"; talon_gene "24282"; talon_transcript "63688"; talon_exon "324285"; ccdsid "CCDS40219.1"; exon_status "KNOWN"; level "2"; protein_id "ENSMUSP00000033898.9"; source "HAVANA"; tag "CCDS";
chr8	HAVANA	exon	11208233	11208331	.	-	.	gene_id "ENSMUSG00000031502.11"; transcript_id "ENSMUST00000033898.9"; gene_type "protein_coding"; gene_status "KNOWN"; gene_name "Col4a1"; transcript_type "protein_coding"; transcript_status "KNOWN"; transcript_name "Col4a1-201"; exon_number "47"; exon_id "ENSMUSE00000441137.1"; talon_gene "24282"; talon_transcript "63688"; talon_exon "324287"; ccdsid "CCDS40219.1"; exon_status "KNOWN"; level "2"; protein_id "ENSMUSP00000033898.9"; source "HAVANA"; tag "CCDS";
chr8	HAVANA	exon	11207194	11207406	.	-	.	gene_id "ENSMUSG00000031502.11"; transcript_id "ENSMUST00000033898.9"; gene_type "protein_coding"; gene_status "KNOWN"; gene_name "Col4a1"; transcript_type "protein_coding"; transcript_status "KNOWN"; transcript_name "Col4a1-201"; exon_number "48"; exon_id "ENSMUSE00000344367.2"; talon_gene "24282"; talon_transcript "63688"; talon_exon "324289"; ccdsid "CCDS40219.1"; exon_status "KNOWN"; level "2"; protein_id "ENSMUSP00000033898.9"; source "HAVANA"; tag "CCDS";
chr8	HAVANA	exon	11206226	11206403	.	-	.	gene_id "ENSMUSG00000031502.11"; transcript_id "ENSMUST00000033898.9"; gene_type "protein_coding"; gene_status "KNOWN"; gene_name "Col4a1"; transcript_type "protein_coding"; transcript_status "KNOWN"; transcript_name "Col4a1-201"; exon_number "49"; exon_id "ENSMUSE00000210269.1"; talon_gene "24282"; talon_transcript "63688"; talon_exon "324291"; ccdsid "CCDS40219.1"; exon_status "KNOWN"; level "2"; protein_id "ENSMUSP00000033898.9"; source "HAVANA"; tag "CCDS";
chr8	HAVANA	exon	11202894	11203008	.	-	.	gene_id "ENSMUSG00000031502.11"; transcript_id "ENSMUST00000033898.9"; gene_type "protein_coding"; gene_status "KNOWN"; gene_name "Col4a1"; transcript_type "protein_coding"; transcript_status "KNOWN"; transcript_name "Col4a1-201"; exon_number "50"; exon_id "ENSMUSE00000210259.1"; talon_gene "24282"; talon_transcript "63688"; talon_exon "324293"; ccdsid "CCDS40219.1"; exon_status "KNOWN"; level "2"; protein_id "ENSMUSP00000033898.9"; source "HAVANA"; tag "CCDS";
chr8	HAVANA	exon	11201658	11201830	.	-	.	gene_id "ENSMUSG00000031502.11"; transcript_id "ENSMUST00000033898.9"; gene_type "protein_coding"; gene_status "KNOWN"; gene_name "Col4a1"; transcript_type "protein_coding"; transcript_status "KNOWN"; transcript_name "Col4a1-201"; exon_number "51"; exon_id "ENSMUSE00000210275.1"; talon_gene "24282"; talon_transcript "63688"; talon_exon "324295"; ccdsid "CCDS40219.1"; exon_status "KNOWN"; level "2"; protein_id "ENSMUSP00000033898.9"; source "HAVANA"; tag "CCDS";
chr8	HAVANA	exon	11198423	11199882	.	-	.	gene_id "ENSMUSG00000031502.11"; transcript_id "ENSMUST00000033898.9"; gene_type "protein_coding"; gene_status "KNOWN"; gene_name "Col4a1"; transcript_type "protein_coding"; transcript_status "KNOWN"; transcript_name "Col4a1-201"; exon_number "52"; exon_id "ENSMUSE00000503797.3"; talon_gene "24282"; talon_transcript "63688"; talon_exon "324297"; ccdsid "CCDS40219.1"; exon_status "KNOWN"; level "2"; protein_id "ENSMUSP00000033898.9"; source "HAVANA"; tag "CCDS";
chr8	HAVANA	gene	11312805	11449287	.	+	.	gene_id "ENSMUSG00000031503.13"; gene_name "Col4a2"; gene_status "KNOWN"; gene_type "protein_coding"; talon_gene "24284"; havana_gene "OTTMUSG00000021317.3"; level "2";
chr8	HAVANA	transcript	11312805	11449287	.	+	.	gene_id "ENSMUSG00000031503.13"; transcript_id "ENSMUST00000033899.13"; gene_name "Col4a2"; gene_status "KNOWN"; gene_type "protein_coding"; transcript_type "protein_coding"; transcript_status "KNOWN"; transcript_name "Col4a2-201"; talon_gene "24284"; talon_transcript "63697"; ccdsid "CCDS40220.1"; havana_transcript "OTTMUST00000050538.1"; level "2"; protein_id "ENSMUSP00000033899.7"; source "HAVANA"; tag "CCDS"; transcript_support_level "1";
chr8	HAVANA	exon	11312805	11313114	.	+	.	gene_id "ENSMUSG00000031503.13"; transcript_id "ENSMUST00000033899.13"; gene_type "protein_coding"; gene_status "KNOWN"; gene_name "Col4a2"; transcript_type "protein_coding"; transcript_status "KNOWN"; transcript_name "Col4a2-201"; exon_number "1"; exon_id "ENSMUSE00000685973.2"; talon_gene "24284"; talon_transcript "63697"; talon_exon "324319"; ccdsid "CCDS40220.1"; exon_status "KNOWN"; level "2"; protein_id "ENSMUSP00000033899.7"; source "HAVANA"; tag "CCDS";
chr8	HAVANA	exon	11313419	11313507	.	+	.	gene_id "ENSMUSG00000031503.13"; transcript_id "ENSMUST00000033899.13"; gene_type "protein_coding"; gene_status "KNOWN"; gene_name "Col4a2"; transcript_type "protein_coding"; transcript_status "KNOWN"; transcript_name "Col4a2-201"; exon_number "2"; exon_id "ENSMUSE00000685972.1"; talon_gene "24284"; talon_transcript "63697"; talon_exon "324321"; ccdsid "CCDS40220.1"; exon_status "KNOWN"; level "2"; protein_id "ENSMUSP00000033899.7"; source "HAVANA"; tag "CCDS";
chr8	HAVANA	exon	11313630	11313684	.	+	.	gene_id "ENSMUSG00000031503.13"; transcript_id "ENSMUST00000033899.13"; gene_type "protein_coding"; gene_status "KNOWN"; gene_name "Col4a2"; transcript_type "protein_coding"; transcript_status "KNOWN"; transcript_name "Col4a2-201"; exon_number "3"; exon_id "ENSMUSE00000685969.1"; talon_gene "24284"; talon_transcript "63697"; talon_exon "324323"; ccdsid "CCDS40220.1"; exon_status "KNOWN"; level "2"; protein_id "ENSMUSP00000033899.7"; source "HAVANA"; tag "CCDS";
chr8	HAVANA	exon	11354277	11354357	.	+	.	gene_id "ENSMUSG00000031503.13"; transcript_id "ENSMUST00000033899.13"; gene_type "protein_coding"; gene_status "KNOWN"; gene_name "Col4a2"; transcript_type "protein_coding"; transcript_status "KNOWN"; transcript_name "Col4a2-201"; exon_number "4"; exon_id "ENSMUSE00000277691.3"; talon_gene "24284"; talon_transcript "63697"; talon_exon "324325"; ccdsid "CCDS40220.1"; exon_status "KNOWN"; level "2"; protein_id "ENSMUSP00000033899.7"; source "HAVANA"; tag "CCDS";
chr8	HAVANA	exon	11398662	11398796	.	+	.	gene_id "ENSMUSG00000031503.13"; transcript_id "ENSMUST00000033899.13"; gene_type "protein_coding"; gene_status "KNOWN"; gene_name "Col4a2"; transcript_type "protein_coding"; transcript_status "KNOWN"; transcript_name "Col4a2-201"; exon_number "5"; exon_id "ENSMUSE00000277685.3"; talon_gene "24284"; talon_transcript "63697"; talon_exon "324327"; ccdsid "CCDS40220.1"; exon_status "KNOWN"; level "2"; protein_id "ENSMUSP00000033899.7"; source "HAVANA"; tag "CCDS";
chr8	HAVANA	exon	11399704	11399748	.	+	.	gene_id "ENSMUSG00000031503.13"; transcript_id "ENSMUST00000033899.13"; gene_type "protein_coding"; gene_status "KNOWN"; gene_name "Col4a2"; transcript_type "protein_coding"; transcript_status "KNOWN"; transcript_name "Col4a2-201"; exon_number "6"; exon_id "ENSMUSE00000685967.1"; talon_gene "24284"; talon_transcript "63697"; talon_exon "324329"; ccdsid "CCDS40220.1"; exon_status "KNOWN"; level "2"; protein_id "ENSMUSP00000033899.7"; source "HAVANA"; tag "CCDS";
chr8	HAVANA	exon	11401148	11401264	.	+	.	gene_id "ENSMUSG00000031503.13"; transcript_id "ENSMUST00000033899.13"; gene_type "protein_coding"; gene_status "KNOWN"; gene_name "Col4a2"; transcript_type "protein_coding"; transcript_status "KNOWN"; transcript_name "Col4a2-201"; exon_number "7"; exon_id "ENSMUSE00000277680.1"; talon_gene "24284"; talon_transcript "63697"; talon_exon "324331"; ccdsid "CCDS40220.1"; exon_status "KNOWN"; level "2"; protein_id "ENSMUSP00000033899.7"; source "HAVANA"; tag "CCDS";
chr8	HAVANA	exon	11402163	11402234	.	+	.	gene_id "ENSMUSG00000031503.13"; transcript_id "ENSMUST00000033899.13"; gene_type "protein_coding"; gene_status "KNOWN"; gene_name "Col4a2"; transcript_type "protein_coding"; transcript_status "KNOWN"; transcript_name "Col4a2-201"; exon_number "8"; exon_id "ENSMUSE00000277674.1"; talon_gene "24284"; talon_transcript "63697"; talon_exon "324333"; ccdsid "CCDS40220.1"; exon_status "KNOWN"; level "2"; protein_id "ENSMUSP00000033899.7"; source "HAVANA"; tag "CCDS";
chr8	HAVANA	exon	11402984	11403019	.	+	.	gene_id "ENSMUSG00000031503.13"; transcript_id "ENSMUST00000033899.13"; gene_type "protein_coding"; gene_status "KNOWN"; gene_name "Col4a2"; transcript_type "protein_coding"; transcript_status "KNOWN"; transcript_name "Col4a2-201"; exon_number "9"; exon_id "ENSMUSE00000277668.1"; talon_gene "24284"; talon_transcript "63697"; talon_exon "324335"; ccdsid "CCDS40220.1"; exon_status "KNOWN"; level "2"; protein_id "ENSMUSP00000033899.7"; source "HAVANA"; tag "CCDS";
chr8	HAVANA	exon	11403342	11403404	.	+	.	gene_id "ENSMUSG00000031503.13"; transcript_id "ENSMUST00000033899.13"; gene_type "protein_coding"; gene_status "KNOWN"; gene_name "Col4a2"; transcript_type "protein_coding"; transcript_status "KNOWN"; transcript_name "Col4a2-201"; exon_number "10"; exon_id "ENSMUSE00000277663.2"; talon_gene "24284"; talon_transcript "63697"; talon_exon "324337"; ccdsid "CCDS40220.1"; exon_status "KNOWN"; level "2"; protein_id "ENSMUSP00000033899.7"; source "HAVANA"; tag "CCDS";
chr8	HAVANA	exon	11404964	11404999	.	+	.	gene_id "ENSMUSG00000031503.13"; transcript_id "ENSMUST00000033899.13"; gene_type "protein_coding"; gene_status "KNOWN"; gene_name "Col4a2"; transcript_type "protein_coding"; transcript_status "KNOWN"; transcript_name "Col4a2-201"; exon_number "11"; exon_id "ENSMUSE00000685966.1"; talon_gene "24284"; talon_transcript "63697"; talon_exon "324339"; ccdsid "CCDS40220.1"; exon_status "KNOWN"; level "2"; protein_id "ENSMUSP00000033899.7"; source "HAVANA"; tag "CCDS";
chr8	HAVANA	exon	11406813	11406854	.	+	.	gene_id "ENSMUSG00000031503.13"; transcript_id "ENSMUST00000033899.13"; gene_type "protein_coding"; gene_status "KNOWN"; gene_name "Col4a2"; transcript_type "protein_coding"; transcript_status "KNOWN"; transcript_name "Col4a2-201"; exon_number "12"; exon_id "ENSMUSE00000685965.1"; talon_gene "24284"; talon_transcript "63697"; talon_exon "324341"; ccdsid "CCDS40220.1"; exon_status "KNOWN"; level "2"; protein_id "ENSMUSP00000033899.7"; source "HAVANA"; tag "CCDS";
chr8	HAVANA	exon	11408052	11408144	.	+	.	gene_id "ENSMUSG00000031503.13"; transcript_id "ENSMUST00000033899.13"; gene_type "protein_coding"; gene_status "KNOWN"; gene_name "Col4a2"; transcript_type "protein_coding"; transcript_status "KNOWN"; transcript_name "Col4a2-201"; exon_number "13"; exon_id "ENSMUSE00000432467.3"; talon_gene "24284"; talon_transcript "63697"; talon_exon "324343"; ccdsid "CCDS40220.1"; exon_status "KNOWN"; level "2"; protein_id "ENSMUSP00000033899.7"; source "HAVANA"; tag "CCDS";
chr8	HAVANA	exon	11408882	11408917	.	+	.	gene_id "ENSMUSG00000031503.13"; transcript_id "ENSMUST00000033899.13"; gene_type "protein_coding"; gene_status "KNOWN"; gene_name "Col4a2"; transcript_type "protein_coding"; transcript_status "KNOWN"; transcript_name "Col4a2-201"; exon_number "14"; exon_id "ENSMUSE00000178263.2"; talon_gene "24284"; talon_transcript "63697"; talon_exon "324345"; ccdsid "CCDS40220.1"; exon_status "KNOWN"; level "2"; protein_id "ENSMUSP00000033899.7"; source "HAVANA"; tag "CCDS";
chr8	HAVANA	exon	11409422	11409472	.	+	.	gene_id "ENSMUSG00000031503.13"; transcript_id "ENSMUST00000033899.13"; gene_type "protein_coding"; gene_status "KNOWN"; gene_name "Col4a2"; transcript_type "protein_coding"; transcript_status "KNOWN"; transcript_name "Col4a2-201"; exon_number "15"; exon_id "ENSMUSE00000432459.3"; talon_gene "24284"; talon_transcript "63697"; talon_exon "324347"; ccdsid "CCDS40220.1"; exon_status "KNOWN"; level "2"; protein_id "ENSMUSP00000033899.7"; source "HAVANA"; tag "CCDS";
chr8	HAVANA	exon	11410055	11410099	.	+	.	gene_id "ENSMUSG00000031503.13"; transcript_id "ENSMUST00000033899.13"; gene_type "protein_coding"; gene_status "KNOWN"; gene_name "Col4a2"; transcript_type "protein_coding"; transcript_status "KNOWN"; transcript_name "Col4a2-201"; exon_number "16"; exon_id "ENSMUSE00000685962.1"; talon_gene "24284"; talon_transcript "63697"; talon_exon "324349"; ccdsid "CCDS40220.1"; exon_status "KNOWN"; level "2"; protein_id "ENSMUSP00000033899.7"; source "HAVANA"; tag "CCDS";
chr8	HAVANA	exon	11413979	11414032	.	+	.	gene_id "ENSMUSG00000031503.13"; transcript_id "ENSMUST00000033899.13"; gene_type "protein_coding"; gene_status "KNOWN"; gene_name "Col4a2"; transcript_type "protein_coding"; transcript_status "KNOWN"; transcript_name "Col4a2-201"; exon_number "17"; exon_id "ENSMUSE00000432455.1"; talon_gene "24284"; talon_transcript "63697"; talon_exon "324351"; ccdsid "CCDS40220.1"; exon_status "KNOWN"; level "2"; protein_id "ENSMUSP00000033899.7"; source "HAVANA"; tag "CCDS";
chr8	HAVANA	exon	11414742	11414808	.	+	.	gene_id "ENSMUSG00000031503.13"; transcript_id "ENSMUST00000033899.13"; gene_type "protein_coding"; gene_status "KNOWN"; gene_name "Col4a2"; transcript_type "protein_coding"; transcript_status "KNOWN"; transcript_name "Col4a2-201"; exon_number "18"; exon_id "ENSMUSE00000345981.2"; talon_gene "24284"; talon_transcript "63697"; talon_exon "324353"; ccdsid "CCDS40220.1"; exon_status "KNOWN"; level "2"; protein_id "ENSMUSP00000033899.7"; source "HAVANA"; tag "CCDS";
chr8	HAVANA	exon	11415364	11415474	.	+	.	gene_id "ENSMUSG00000031503.13"; transcript_id "ENSMUST00000033899.13"; gene_type "protein_coding"; gene_status "KNOWN"; gene_name "Col4a2"; transcript_type "protein_coding"; transcript_status "KNOWN"; transcript_name "Col4a2-201"; exon_number "19"; exon_id "ENSMUSE00000210307.1"; talon_gene "24284"; talon_transcript "63697"; talon_exon "324355"; ccdsid "CCDS40220.1"; exon_status "KNOWN"; level "2"; protein_id "ENSMUSP00000033899.7"; source "HAVANA"; tag "CCDS";
chr8	HAVANA	exon	11415926	11416075	.	+	.	gene_id "ENSMUSG00000031503.13"; transcript_id "ENSMUST00000033899.13"; gene_type "protein_coding"; gene_status "KNOWN"; gene_name "Col4a2"; transcript_type "protein_coding"; transcript_status "KNOWN"; transcript_name "Col4a2-201"; exon_number "20"; exon_id "ENSMUSE00000210313.1"; talon_gene "24284"; talon_transcript "63697"; talon_exon "324357"; ccdsid "CCDS40220.1"; exon_status "KNOWN"; level "2"; protein_id "ENSMUSP00000033899.7"; source "HAVANA"; tag "CCDS";
chr8	HAVANA	exon	11420577	11420669	.	+	.	gene_id "ENSMUSG00000031503.13"; transcript_id "ENSMUST00000033899.13"; gene_type "protein_coding"; gene_status "KNOWN"; gene_name "Col4a2"; transcript_type "protein_coding"; transcript_status "KNOWN"; transcript_name "Col4a2-201"; exon_number "21"; exon_id "ENSMUSE00000210317.1"; talon_gene "24284"; talon_transcript "63697"; talon_exon "324359"; ccdsid "CCDS40220.1"; exon_status "KNOWN"; level "2"; protein_id "ENSMUSP00000033899.7"; source "HAVANA"; tag "CCDS";
chr8	HAVANA	exon	11421168	11421322	.	+	.	gene_id "ENSMUSG00000031503.13"; transcript_id "ENSMUST00000033899.13"; gene_type "protein_coding"; gene_status "KNOWN"; gene_name "Col4a2"; transcript_type "protein_coding"; transcript_status "KNOWN"; transcript_name "Col4a2-201"; exon_number "22"; exon_id "ENSMUSE00000210299.1"; talon_gene "24284"; talon_transcript "63697"; talon_exon "324361"; ccdsid "CCDS40220.1"; exon_status "KNOWN"; level "2"; protein_id "ENSMUSP00000033899.7"; source "HAVANA"; tag "CCDS";
chr8	HAVANA	exon	11423552	11423624	.	+	.	gene_id "ENSMUSG00000031503.13"; transcript_id "ENSMUST00000033899.13"; gene_type "protein_coding"; gene_status "KNOWN"; gene_name "Col4a2"; transcript_type "protein_coding"; transcript_status "KNOWN"; transcript_name "Col4a2-201"; exon_number "23"; exon_id "ENSMUSE00000210294.1"; talon_gene "24284"; talon_transcript "63697"; talon_exon "324363"; ccdsid "CCDS40220.1"; exon_status "KNOWN"; level "2"; protein_id "ENSMUSP00000033899.7"; source "HAVANA"; tag "CCDS";
chr8	HAVANA	exon	11423717	11423823	.	+	.	gene_id "ENSMUSG00000031503.13"; transcript_id "ENSMUST00000033899.13"; gene_type "protein_coding"; gene_status "KNOWN"; gene_name "Col4a2"; transcript_type "protein_coding"; transcript_status "KNOWN"; transcript_name "Col4a2-201"; exon_number "24"; exon_id "ENSMUSE00000210295.1"; talon_gene "24284"; talon_transcript "63697"; talon_exon "324365"; ccdsid "CCDS40220.1"; exon_status "KNOWN"; level "2"; protein_id "ENSMUSP00000033899.7"; source "HAVANA"; tag "CCDS";
chr8	HAVANA	exon	11425339	11425540	.	+	.	gene_id "ENSMUSG00000031503.13"; transcript_id "ENSMUST00000033899.13"; gene_type "protein_coding"; gene_status "KNOWN"; gene_name "Col4a2"; transcript_type "protein_coding"; transcript_status "KNOWN"; transcript_name "Col4a2-201"; exon_number "25"; exon_id "ENSMUSE00000210292.1"; talon_gene "24284"; talon_transcript "63697"; talon_exon "324367"; ccdsid "CCDS40220.1"; exon_status "KNOWN"; level "2"; protein_id "ENSMUSP00000033899.7"; source "HAVANA"; tag "CCDS";
chr8	HAVANA	exon	11425929	11425988	.	+	.	gene_id "ENSMUSG00000031503.13"; transcript_id "ENSMUST00000033899.13"; gene_type "protein_coding"; gene_status "KNOWN"; gene_name "Col4a2"; transcript_type "protein_coding"; transcript_status "KNOWN"; transcript_name "Col4a2-201"; exon_number "26"; exon_id "ENSMUSE00000210298.1"; talon_gene "24284"; talon_transcript "63697"; talon_exon "324369"; ccdsid "CCDS40220.1"; exon_status "KNOWN"; level "2"; protein_id "ENSMUSP00000033899.7"; source "HAVANA"; tag "CCDS";
chr8	HAVANA	exon	11427007	11427063	.	+	.	gene_id "ENSMUSG00000031503.13"; transcript_id "ENSMUST00000033899.13"; gene_type "protein_coding"; gene_status "KNOWN"; gene_name "Col4a2"; transcript_type "protein_coding"; transcript_status "KNOWN"; transcript_name "Col4a2-201"; exon_number "27"; exon_id "ENSMUSE00000210301.1"; talon_gene "24284"; talon_transcript "63697"; talon_exon "324371"; ccdsid "CCDS40220.1"; exon_status "KNOWN"; level "2"; protein_id "ENSMUSP00000033899.7"; source "HAVANA"; tag "CCDS";
chr8	HAVANA	exon	11427553	11427660	.	+	.	gene_id "ENSMUSG00000031503.13"; transcript_id "ENSMUST00000033899.13"; gene_type "protein_coding"; gene_status "KNOWN"; gene_name "Col4a2"; transcript_type "protein_coding"; transcript_status "KNOWN"; transcript_name "Col4a2-201"; exon_number "28"; exon_id "ENSMUSE00000210296.1"; talon_gene "24284"; talon_transcript "63697"; talon_exon "324373"; ccdsid "CCDS40220.1"; exon_status "KNOWN"; level "2"; protein_id "ENSMUSP00000033899.7"; source "HAVANA"; tag "CCDS";
chr8	HAVANA	exon	11429307	11429528	.	+	.	gene_id "ENSMUSG00000031503.13"; transcript_id "ENSMUST00000033899.13"; gene_type "protein_coding"; gene_status "KNOWN"; gene_name "Col4a2"; transcript_type "protein_coding"; transcript_status "KNOWN"; transcript_name "Col4a2-201"; exon_number "29"; exon_id "ENSMUSE00000210288.3"; talon_gene "24284"; talon_transcript "63697"; talon_exon "324375"; ccdsid "CCDS40220.1"; exon_status "KNOWN"; level "2"; protein_id "ENSMUSP00000033899.7"; source "HAVANA"; tag "CCDS";
chr8	HAVANA	exon	11431240	11431401	.	+	.	gene_id "ENSMUSG00000031503.13"; transcript_id "ENSMUST00000033899.13"; gene_type "protein_coding"; gene_status "KNOWN"; gene_name "Col4a2"; transcript_type "protein_coding"; transcript_status "KNOWN"; transcript_name "Col4a2-201"; exon_number "30"; exon_id "ENSMUSE00000477277.3"; talon_gene "24284"; talon_transcript "63697"; talon_exon "324377"; ccdsid "CCDS40220.1"; exon_status "KNOWN"; level "2"; protein_id "ENSMUSP00000033899.7"; source "HAVANA"; tag "CCDS";
chr8	HAVANA	exon	11433654	11433824	.	+	.	gene_id "ENSMUSG00000031503.13"; transcript_id "ENSMUST00000033899.13"; gene_type "protein_coding"; gene_status "KNOWN"; gene_name "Col4a2"; transcript_type "protein_coding"; transcript_status "KNOWN"; transcript_name "Col4a2-201"; exon_number "31"; exon_id "ENSMUSE00000210309.1"; talon_gene "24284"; talon_transcript "63697"; talon_exon "324379"; ccdsid "CCDS40220.1"; exon_status "KNOWN"; level "2"; protein_id "ENSMUSP00000033899.7"; source "HAVANA"; tag "CCDS";
chr8	HAVANA	exon	11434628	11434771	.	+	.	gene_id "ENSMUSG00000031503.13"; transcript_id "ENSMUST00000033899.13"; gene_type "protein_coding"; gene_status "KNOWN"; gene_name "Col4a2"; transcript_type "protein_coding"; transcript_status "KNOWN"; transcript_name "Col4a2-201"; exon_number "32"; exon_id "ENSMUSE00000210302.1"; talon_gene "24284"; talon_transcript "63697"; talon_exon "324381"; ccdsid "CCDS40220.1"; exon_status "KNOWN"; level "2"; protein_id "ENSMUSP00000033899.7"; source "HAVANA"; tag "CCDS";
chr8	HAVANA	exon	11437587	11437709	.	+	.	gene_id "ENSMUSG00000031503.13"; transcript_id "ENSMUST00000033899.13"; gene_type "protein_coding"; gene_status "KNOWN"; gene_name "Col4a2"; transcript_type "protein_coding"; transcript_status "KNOWN"; transcript_name "Col4a2-201"; exon_number "33"; exon_id "ENSMUSE00000461792.1"; talon_gene "24284"; talon_transcript "63697"; talon_exon "324383"; ccdsid "CCDS40220.1"; exon_status "KNOWN"; level "2"; protein_id "ENSMUSP00000033899.7"; source "HAVANA"; tag "CCDS";
chr8	HAVANA	exon	11437924	11438105	.	+	.	gene_id "ENSMUSG00000031503.13"; transcript_id "ENSMUST00000033899.13"; gene_type "protein_coding"; gene_status "KNOWN"; gene_name "Col4a2"; transcript_type "protein_coding"; transcript_status "KNOWN"; transcript_name "Col4a2-201"; exon_number "34"; exon_id "ENSMUSE00000487775.1"; talon_gene "24284"; talon_transcript "63697"; talon_exon "324385"; ccdsid "CCDS40220.1"; exon_status "KNOWN"; level "2"; protein_id "ENSMUSP00000033899.7"; source "HAVANA"; tag "CCDS";
chr8	HAVANA	exon	11438354	11438417	.	+	.	gene_id "ENSMUSG00000031503.13"; transcript_id "ENSMUST00000033899.13"; gene_type "protein_coding"; gene_status "KNOWN"; gene_name "Col4a2"; transcript_type "protein_coding"; transcript_status "KNOWN"; transcript_name "Col4a2-201"; exon_number "35"; exon_id "ENSMUSE00000518255.1"; talon_gene "24284"; talon_transcript "63697"; talon_exon "324387"; ccdsid "CCDS40220.1"; exon_status "KNOWN"; level "2"; protein_id "ENSMUSP00000033899.7"; source "HAVANA"; tag "CCDS";
chr8	HAVANA	exon	11438555	11438629	.	+	.	gene_id "ENSMUSG00000031503.13"; transcript_id "ENSMUST00000033899.13"; gene_type "protein_coding"; gene_status "KNOWN"; gene_name "Col4a2"; transcript_type "protein_coding"; transcript_status "KNOWN"; transcript_name "Col4a2-201"; exon_number "36"; exon_id "ENSMUSE00000491978.1"; talon_gene "24284"; talon_transcript "63697"; talon_exon "324389"; ccdsid "CCDS40220.1"; exon_status "KNOWN"; level "2"; protein_id "ENSMUSP00000033899.7"; source "HAVANA"; tag "CCDS";
chr8	HAVANA	exon	11438947	11439054	.	+	.	gene_id "ENSMUSG00000031503.13"; transcript_id "ENSMUST00000033899.13"; gene_type "protein_coding"; gene_status "KNOWN"; gene_name "Col4a2"; transcript_type "protein_coding"; transcript_status "KNOWN"; transcript_name "Col4a2-201"; exon_number "37"; exon_id "ENSMUSE00000494797.1"; talon_gene "24284"; talon_transcript "63697"; talon_exon "324391"; ccdsid "CCDS40220.1"; exon_status "KNOWN"; level "2"; protein_id "ENSMUSP00000033899.7"; source "HAVANA"; tag "CCDS";
chr8	HAVANA	exon	11439306	11439413	.	+	.	gene_id "ENSMUSG00000031503.13"; transcript_id "ENSMUST00000033899.13"; gene_type "protein_coding"; gene_status "KNOWN"; gene_name "Col4a2"; transcript_type "protein_coding"; transcript_status "KNOWN"; transcript_name "Col4a2-201"; exon_number "38"; exon_id "ENSMUSE00000500285.1"; talon_gene "24284"; talon_transcript "63697"; talon_exon "324393"; ccdsid "CCDS40220.1"; exon_status "KNOWN"; level "2"; protein_id "ENSMUSP00000033899.7"; source "HAVANA"; tag "CCDS";
chr8	HAVANA	exon	11440379	11440450	.	+	.	gene_id "ENSMUSG00000031503.13"; transcript_id "ENSMUST00000033899.13"; gene_type "protein_coding"; gene_status "KNOWN"; gene_name "Col4a2"; transcript_type "protein_coding"; transcript_status "KNOWN"; transcript_name "Col4a2-201"; exon_number "39"; exon_id "ENSMUSE00000523481.1"; talon_gene "24284"; talon_transcript "63697"; talon_exon "324395"; ccdsid "CCDS40220.1"; exon_status "KNOWN"; level "2"; protein_id "ENSMUSP00000033899.7"; source "HAVANA"; tag "CCDS";
chr8	HAVANA	exon	11441222	11441347	.	+	.	gene_id "ENSMUSG00000031503.13"; transcript_id "ENSMUST00000033899.13"; gene_type "protein_coding"; gene_status "KNOWN"; gene_name "Col4a2"; transcript_type "protein_coding"; transcript_status "KNOWN"; transcript_name "Col4a2-201"; exon_number "40"; exon_id "ENSMUSE00000508608.1"; talon_gene "24284"; talon_transcript "63697"; talon_exon "324397"; ccdsid "CCDS40220.1"; exon_status "KNOWN"; level "2"; protein_id "ENSMUSP00000033899.7"; source "HAVANA"; tag "CCDS";
chr8	HAVANA	exon	11441880	11441996	.	+	.	gene_id "ENSMUSG00000031503.13"; transcript_id "ENSMUST00000033899.13"; gene_type "protein_coding"; gene_status "KNOWN"; gene_name "Col4a2"; transcript_type "protein_coding"; transcript_status "KNOWN"; transcript_name "Col4a2-201"; exon_number "41"; exon_id "ENSMUSE00001301911.1"; talon_gene "24284"; talon_transcript "63697"; talon_exon "324399"; ccdsid "CCDS40220.1"; exon_status "KNOWN"; level "2"; protein_id "ENSMUSP00000033899.7"; source "HAVANA"; tag "CCDS";
chr8	HAVANA	exon	11443071	11443232	.	+	.	gene_id "ENSMUSG00000031503.13"; transcript_id "ENSMUST00000033899.13"; gene_type "protein_coding"; gene_status "KNOWN"; gene_name "Col4a2"; transcript_type "protein_coding"; transcript_status "KNOWN"; transcript_name "Col4a2-201"; exon_number "42"; exon_id "ENSMUSE00001267480.1"; talon_gene "24284"; talon_transcript "63697"; talon_exon "324401"; ccdsid "CCDS40220.1"; exon_status "KNOWN"; level "2"; protein_id "ENSMUSP00000033899.7"; source "HAVANA"; tag "CCDS";
chr8	HAVANA	exon	11443317	11443415	.	+	.	gene_id "ENSMUSG00000031503.13"; transcript_id "ENSMUST00000033899.13"; gene_type "protein_coding"; gene_status "KNOWN"; gene_name "Col4a2"; transcript_type "protein_coding"; transcript_status "KNOWN"; transcript_name "Col4a2-201"; exon_number "43"; exon_id "ENSMUSE00001229121.1"; talon_gene "24284"; talon_transcript "63697"; talon_exon "324403"; ccdsid "CCDS40220.1"; exon_status "KNOWN"; level "2"; protein_id "ENSMUSP00000033899.7"; source "HAVANA"; tag "CCDS";
chr8	HAVANA	exon	11443556	11443702	.	+	.	gene_id "ENSMUSG00000031503.13"; transcript_id "ENSMUST00000033899.13"; gene_type "protein_coding"; gene_status "KNOWN"; gene_name "Col4a2"; transcript_type "protein_coding"; transcript_status "KNOWN"; transcript_name "Col4a2-201"; exon_number "44"; exon_id "ENSMUSE00001257781.1"; talon_gene "24284"; talon_transcript "63697"; talon_exon "324405"; ccdsid "CCDS40220.1"; exon_status "KNOWN"; level "2"; protein_id "ENSMUSP00000033899.7"; source "HAVANA"; tag "CCDS";
chr8	HAVANA	exon	11443831	11443947	.	+	.	gene_id "ENSMUSG00000031503.13"; transcript_id "ENSMUST00000033899.13"; gene_type "protein_coding"; gene_status "KNOWN"; gene_name "Col4a2"; transcript_type "protein_coding"; transcript_status "KNOWN"; transcript_name "Col4a2-201"; exon_number "45"; exon_id "ENSMUSE00000277423.1"; talon_gene "24284"; talon_transcript "63697"; talon_exon "324407"; ccdsid "CCDS40220.1"; exon_status "KNOWN"; level "2"; protein_id "ENSMUSP00000033899.7"; source "HAVANA"; tag "CCDS";
chr8	HAVANA	exon	11444931	11445122	.	+	.	gene_id "ENSMUSG00000031503.13"; transcript_id "ENSMUST00000033899.13"; gene_type "protein_coding"; gene_status "KNOWN"; gene_name "Col4a2"; transcript_type "protein_coding"; transcript_status "KNOWN"; transcript_name "Col4a2-201"; exon_number "46"; exon_id "ENSMUSE00000210293.1"; talon_gene "24284"; talon_transcript "63697"; talon_exon "324409"; ccdsid "CCDS40220.1"; exon_status "KNOWN"; level "2"; protein_id "ENSMUSP00000033899.7"; source "HAVANA"; tag "CCDS";
chr8	HAVANA	exon	11445960	11446246	.	+	.	gene_id "ENSMUSG00000031503.13"; transcript_id "ENSMUST00000033899.13"; gene_type "protein_coding"; gene_status "KNOWN"; gene_name "Col4a2"; transcript_type "protein_coding"; transcript_status "KNOWN"; transcript_name "Col4a2-201"; exon_number "47"; exon_id "ENSMUSE00000210303.1"; talon_gene "24284"; talon_transcript "63697"; talon_exon "324411"; ccdsid "CCDS40220.1"; exon_status "KNOWN"; level "2"; protein_id "ENSMUSP00000033899.7"; source "HAVANA"; tag "CCDS";
chr8	HAVANA	exon	11448059	11449287	.	+	.	gene_id "ENSMUSG00000031503.13"; transcript_id "ENSMUST00000033899.13"; gene_type "protein_coding"; gene_status "KNOWN"; gene_name "Col4a2"; transcript_type "protein_coding"; transcript_status "KNOWN"; transcript_name "Col4a2-201"; exon_number "48"; exon_id "ENSMUSE00000638231.3"; talon_gene "24284"; talon_transcript "63697"; talon_exon "324413"; ccdsid "CCDS40220.1"; exon_status "KNOWN"; level "2"; protein_id "ENSMUSP00000033899.7"; source "HAVANA"; tag "CCDS";
chr8	HAVANA	gene	11453518	11478710	.	-	.	gene_id "ENSMUSG00000031504.6"; gene_name "Rab20"; gene_status "KNOWN"; gene_type "protein_coding"; talon_gene "24286"; havana_gene "OTTMUSG00000060750.1"; level "2";
chr8	HAVANA	transcript	11453518	11478710	.	-	.	gene_id "ENSMUSG00000031504.6"; transcript_id "ENSMUST00000033900.6"; gene_name "Rab20"; gene_status "KNOWN"; gene_type "protein_coding"; transcript_type "protein_coding"; transcript_status "KNOWN"; transcript_name "Rab20-201"; talon_gene "24286"; talon_transcript "63701"; ccdsid "CCDS22095.1"; havana_transcript "OTTMUST00000148481.1"; level "2"; protein_id "ENSMUSP00000033900.5"; source "HAVANA"; tag "CCDS"; transcript_support_level "1";
chr8	HAVANA	exon	11478328	11478710	.	-	.	gene_id "ENSMUSG00000031504.6"; transcript_id "ENSMUST00000033900.6"; gene_type "protein_coding"; gene_status "KNOWN"; gene_name "Rab20"; transcript_type "protein_coding"; transcript_status "KNOWN"; transcript_name "Rab20-201"; exon_number "1"; exon_id "ENSMUSE00000210318.6"; talon_gene "24286"; talon_transcript "63701"; talon_exon "324422"; ccdsid "CCDS22095.1"; exon_status "KNOWN"; level "2"; protein_id "ENSMUSP00000033900.5"; source "HAVANA"; tag "CCDS";
chr8	HAVANA	exon	11453518	11454526	.	-	.	gene_id "ENSMUSG00000031504.6"; transcript_id "ENSMUST00000033900.6"; gene_type "protein_coding"; gene_status "KNOWN"; gene_name "Rab20"; transcript_type "protein_coding"; transcript_status "KNOWN"; transcript_name "Rab20-201"; exon_number "2"; exon_id "ENSMUSE00000349291.5"; talon_gene "24286"; talon_transcript "63701"; talon_exon "324424"; ccdsid "CCDS22095.1"; exon_status "KNOWN"; level "2"; protein_id "ENSMUSP00000033900.5"; source "HAVANA"; tag "CCDS";
chr8	HAVANA	gene	11477929	11480241	.	+	.	gene_id "ENSMUSG00000096957.1"; gene_name "E230013L22Rik"; gene_status "KNOWN"; gene_type "bidirectional_promoter_lncRNA"; talon_gene "24288"; havana_gene "OTTMUSG00000060752.1"; level "2";
chr8	HAVANA	transcript	11477929	11480241	.	+	.	gene_id "ENSMUSG00000096957.1"; transcript_id "ENSMUST00000180408.1"; gene_name "E230013L22Rik"; gene_status "KNOWN"; gene_type "bidirectional_promoter_lncRNA"; transcript_type "bidirectional_promoter_lncRNA"; transcript_status "KNOWN"; transcript_name "E230013L22Rik-201"; talon_gene "24288"; talon_transcript "63703"; havana_transcript "OTTMUST00000148483.1"; level "2"; source "HAVANA"; tag "basic"; transcript_support_level "1";
chr8	HAVANA	exon	11477929	11478683	.	+	.	gene_id "ENSMUSG00000096957.1"; transcript_id "ENSMUST00000180408.1"; gene_type "bidirectional_promoter_lncRNA"; gene_status "KNOWN"; gene_name "E230013L22Rik"; transcript_type "bidirectional_promoter_lncRNA"; transcript_status "KNOWN"; transcript_name "E230013L22Rik-201"; exon_number "1"; exon_id "ENSMUSE00001179011.1"; talon_gene "24288"; talon_transcript "63703"; talon_exon "324426"; exon_status "KNOWN"; level "2"; source "HAVANA"; tag "basic";
chr8	HAVANA	exon	11479141	11480241	.	+	.	gene_id "ENSMUSG00000096957.1"; transcript_id "ENSMUST00000180408.1"; gene_type "bidirectional_promoter_lncRNA"; gene_status "KNOWN"; gene_name "E230013L22Rik"; transcript_type "bidirectional_promoter_lncRNA"; transcript_status "KNOWN"; transcript_name "E230013L22Rik-201"; exon_number "2"; exon_id "ENSMUSE00001105517.1"; talon_gene "24288"; talon_transcript "63703"; talon_exon "324428"; exon_status "KNOWN"; level "2"; source "HAVANA"; tag "basic";
chr8	HAVANA	gene	11497506	11513287	.	+	.	gene_id "ENSMUSG00000031505.11"; gene_name "Naxd"; gene_status "KNOWN"; gene_type "protein_coding"; talon_gene "24289"; havana_gene "OTTMUSG00000042282.2"; level "2";
chr8	HAVANA	transcript	11497506	11513287	.	+	.	gene_id "ENSMUSG00000031505.11"; transcript_id "ENSMUST00000177955.7"; gene_name "Naxd"; gene_status "KNOWN"; gene_type "protein_coding"; transcript_type "protein_coding"; transcript_status "KNOWN"; transcript_name "Naxd-202"; talon_gene "24289"; talon_transcript "63704"; ccdsid "CCDS57604.1"; havana_transcript "OTTMUST00000111242.1"; level "2"; protein_id "ENSMUSP00000136363.1"; source "HAVANA"; tag "CCDS"; transcript_support_level "1";
chr8	HAVANA	exon	11497506	11497626	.	+	.	gene_id "ENSMUSG00000031505.11"; transcript_id "ENSMUST00000177955.7"; gene_type "protein_coding"; gene_status "KNOWN"; gene_name "Naxd"; transcript_type "protein_coding"; transcript_status "KNOWN"; transcript_name "Naxd-202"; exon_number "1"; exon_id "ENSMUSE00001069596.1"; talon_gene "24289"; talon_transcript "63704"; talon_exon "324429"; ccdsid "CCDS57604.1"; exon_status "KNOWN"; level "2"; protein_id "ENSMUSP00000136363.1"; source "HAVANA"; tag "CCDS";
chr8	HAVANA	exon	11502622	11502772	.	+	.	gene_id "ENSMUSG00000031505.11"; transcript_id "ENSMUST00000177955.7"; gene_type "protein_coding"; gene_status "KNOWN"; gene_name "Naxd"; transcript_type "protein_coding"; transcript_status "KNOWN"; transcript_name "Naxd-202"; exon_number "2"; exon_id "ENSMUSE00001238965.1"; talon_gene "24289"; talon_transcript "63704"; talon_exon "324431"; ccdsid "CCDS57604.1"; exon_status "KNOWN"; level "2"; protein_id "ENSMUSP00000136363.1"; source "HAVANA"; tag "CCDS";
chr8	HAVANA	exon	11504885	11504930	.	+	.	gene_id "ENSMUSG00000031505.11"; transcript_id "ENSMUST00000177955.7"; gene_type "protein_coding"; gene_status "KNOWN"; gene_name "Naxd"; transcript_type "protein_coding"; transcript_status "KNOWN"; transcript_name "Naxd-202"; exon_number "3"; exon_id "ENSMUSE00001228981.1"; talon_gene "24289"; talon_transcript "63704"; talon_exon "324433"; ccdsid "CCDS57604.1"; exon_status "KNOWN"; level "2"; protein_id "ENSMUSP00000136363.1"; source "HAVANA"; tag "CCDS";
chr8	HAVANA	exon	11505431	11505519	.	+	.	gene_id "ENSMUSG00000031505.11"; transcript_id "ENSMUST00000177955.7"; gene_type "protein_coding"; gene_status "KNOWN"; gene_name "Naxd"; transcript_type "protein_coding"; transcript_status "KNOWN"; transcript_name "Naxd-202"; exon_number "4"; exon_id "ENSMUSE00001288871.1"; talon_gene "24289"; talon_transcript "63704"; talon_exon "324435"; ccdsid "CCDS57604.1"; exon_status "KNOWN"; level "2"; protein_id "ENSMUSP00000136363.1"; source "HAVANA"; tag "CCDS";
chr8	HAVANA	exon	11506707	11506815	.	+	.	gene_id "ENSMUSG00000031505.11"; transcript_id "ENSMUST00000177955.7"; gene_type "protein_coding"; gene_status "KNOWN"; gene_name "Naxd"; transcript_type "protein_coding"; transcript_status "KNOWN"; transcript_name "Naxd-202"; exon_number "5"; exon_id "ENSMUSE00001207582.1"; talon_gene "24289"; talon_transcript "63704"; talon_exon "324437"; ccdsid "CCDS57604.1"; exon_status "KNOWN"; level "2"; protein_id "ENSMUSP00000136363.1"; source "HAVANA"; tag "CCDS";
chr8	HAVANA	exon	11509322	11509372	.	+	.	gene_id "ENSMUSG00000031505.11"; transcript_id "ENSMUST00000177955.7"; gene_type "protein_coding"; gene_status "KNOWN"; gene_name "Naxd"; transcript_type "protein_coding"; transcript_status "KNOWN"; transcript_name "Naxd-202"; exon_number "6"; exon_id "ENSMUSE00001299291.1"; talon_gene "24289"; talon_transcript "63704"; talon_exon "324439"; ccdsid "CCDS57604.1"; exon_status "KNOWN"; level "2"; protein_id "ENSMUSP00000136363.1"; source "HAVANA"; tag "CCDS";
chr8	HAVANA	exon	11509453	11509557	.	+	.	gene_id "ENSMUSG00000031505.11"; transcript_id "ENSMUST00000177955.7"; gene_type "protein_coding"; gene_status "KNOWN"; gene_name "Naxd"; transcript_type "protein_coding"; transcript_status "KNOWN"; transcript_name "Naxd-202"; exon_number "7"; exon_id "ENSMUSE00001281423.1"; talon_gene "24289"; talon_transcript "63704"; talon_exon "324441"; ccdsid "CCDS57604.1"; exon_status "KNOWN"; level "2"; protein_id "ENSMUSP00000136363.1"; source "HAVANA"; tag "CCDS";
chr8	HAVANA	exon	11510227	11510347	.	+	.	gene_id "ENSMUSG00000031505.11"; transcript_id "ENSMUST00000177955.7"; gene_type "protein_coding"; gene_status "KNOWN"; gene_name "Naxd"; transcript_type "protein_coding"; transcript_status "KNOWN"; transcript_name "Naxd-202"; exon_number "8"; exon_id "ENSMUSE00001237848.1"; talon_gene "24289"; talon_transcript "63704"; talon_exon "324443"; ccdsid "CCDS57604.1"; exon_status "KNOWN"; level "2"; protein_id "ENSMUSP00000136363.1"; source "HAVANA"; tag "CCDS";
chr8	HAVANA	exon	11511877	11511997	.	+	.	gene_id "ENSMUSG00000031505.11"; transcript_id "ENSMUST00000177955.7"; gene_type "protein_coding"; gene_status "KNOWN"; gene_name "Naxd"; transcript_type "protein_coding"; transcript_status "KNOWN"; transcript_name "Naxd-202"; exon_number "9"; exon_id "ENSMUSE00001216240.1"; talon_gene "24289"; talon_transcript "63704"; talon_exon "324445"; ccdsid "CCDS57604.1"; exon_status "KNOWN"; level "2"; protein_id "ENSMUSP00000136363.1"; source "HAVANA"; tag "CCDS";
chr8	HAVANA	exon	11512895	11513287	.	+	.	gene_id "ENSMUSG00000031505.11"; transcript_id "ENSMUST00000177955.7"; gene_type "protein_coding"; gene_status "KNOWN"; gene_name "Naxd"; transcript_type "protein_coding"; transcript_status "KNOWN"; transcript_name "Naxd-202"; exon_number "10"; exon_id "ENSMUSE00001302257.1"; talon_gene "24289"; talon_transcript "63704"; talon_exon "324447"; ccdsid "CCDS57604.1"; exon_status "KNOWN"; level "2"; protein_id "ENSMUSP00000136363.1"; source "HAVANA"; tag "CCDS";
chr8	HAVANA	transcript	11497568	11513287	.	+	.	gene_id "ENSMUSG00000031505.11"; transcript_id "ENSMUST00000033901.10"; gene_name "Naxd"; gene_status "KNOWN"; gene_type "protein_coding"; transcript_type "protein_coding"; transcript_status "KNOWN"; transcript_name "Naxd-201"; talon_gene "24289"; talon_transcript "63706"; ccdsid "CCDS22096.2"; havana_transcript "OTTMUST00000111244.1"; level "2"; protein_id "ENSMUSP00000033901.4"; source "HAVANA"; tag "CCDS"; transcript_support_level "2";
chr8	HAVANA	exon	11497568	11497740	.	+	.	gene_id "ENSMUSG00000031505.11"; transcript_id "ENSMUST00000033901.10"; gene_type "protein_coding"; gene_status "KNOWN"; gene_name "Naxd"; transcript_type "protein_coding"; transcript_status "KNOWN"; transcript_name "Naxd-201"; exon_number "1"; exon_id "ENSMUSE00000276754.4"; talon_gene "24289"; talon_transcript "63706"; talon_exon "324451"; ccdsid "CCDS22096.2"; exon_status "KNOWN"; level "2"; protein_id "ENSMUSP00000033901.4"; source "HAVANA"; tag "CCDS";
chr8	HAVANA	exon	11502622	11502772	.	+	.	gene_id "ENSMUSG00000031505.11"; transcript_id "ENSMUST00000033901.10"; gene_type "protein_coding"; gene_status "KNOWN"; gene_name "Naxd"; transcript_type "protein_coding"; transcript_status "KNOWN"; transcript_name "Naxd-201"; exon_number "2"; exon_id "ENSMUSE00001238965.1"; talon_gene "24289"; talon_transcript "63706"; talon_exon "324431"; ccdsid "CCDS57604.1"; exon_status "KNOWN"; level "2"; protein_id "ENSMUSP00000136363.1"; source "HAVANA"; tag "CCDS";
chr8	HAVANA	exon	11504885	11504930	.	+	.	gene_id "ENSMUSG00000031505.11"; transcript_id "ENSMUST00000033901.10"; gene_type "protein_coding"; gene_status "KNOWN"; gene_name "Naxd"; transcript_type "protein_coding"; transcript_status "KNOWN"; transcript_name "Naxd-201"; exon_number "3"; exon_id "ENSMUSE00001228981.1"; talon_gene "24289"; talon_transcript "63706"; talon_exon "324433"; ccdsid "CCDS57604.1"; exon_status "KNOWN"; level "2"; protein_id "ENSMUSP00000136363.1"; source "HAVANA"; tag "CCDS";
chr8	HAVANA	exon	11505431	11505519	.	+	.	gene_id "ENSMUSG00000031505.11"; transcript_id "ENSMUST00000033901.10"; gene_type "protein_coding"; gene_status "KNOWN"; gene_name "Naxd"; transcript_type "protein_coding"; transcript_status "KNOWN"; transcript_name "Naxd-201"; exon_number "4"; exon_id "ENSMUSE00001288871.1"; talon_gene "24289"; talon_transcript "63706"; talon_exon "324435"; ccdsid "CCDS57604.1"; exon_status "KNOWN"; level "2"; protein_id "ENSMUSP00000136363.1"; source "HAVANA"; tag "CCDS";
chr8	HAVANA	exon	11506707	11506815	.	+	.	gene_id "ENSMUSG00000031505.11"; transcript_id "ENSMUST00000033901.10"; gene_type "protein_coding"; gene_status "KNOWN"; gene_name "Naxd"; transcript_type "protein_coding"; transcript_status "KNOWN"; transcript_name "Naxd-201"; exon_number "5"; exon_id "ENSMUSE00001207582.1"; talon_gene "24289"; talon_transcript "63706"; talon_exon "324437"; ccdsid "CCDS57604.1"; exon_status "KNOWN"; level "2"; protein_id "ENSMUSP00000136363.1"; source "HAVANA"; tag "CCDS";
chr8	HAVANA	exon	11509322	11509372	.	+	.	gene_id "ENSMUSG00000031505.11"; transcript_id "ENSMUST00000033901.10"; gene_type "protein_coding"; gene_status "KNOWN"; gene_name "Naxd"; transcript_type "protein_coding"; transcript_status "KNOWN"; transcript_name "Naxd-201"; exon_number "6"; exon_id "ENSMUSE00001299291.1"; talon_gene "24289"; talon_transcript "63706"; talon_exon "324439"; ccdsid "CCDS57604.1"; exon_status "KNOWN"; level "2"; protein_id "ENSMUSP00000136363.1"; source "HAVANA"; tag "CCDS";
chr8	HAVANA	exon	11509453	11509557	.	+	.	gene_id "ENSMUSG00000031505.11"; transcript_id "ENSMUST00000033901.10"; gene_type "protein_coding"; gene_status "KNOWN"; gene_name "Naxd"; transcript_type "protein_coding"; transcript_status "KNOWN"; transcript_name "Naxd-201"; exon_number "7"; exon_id "ENSMUSE00001281423.1"; talon_gene "24289"; talon_transcript "63706"; talon_exon "324441"; ccdsid "CCDS57604.1"; exon_status "KNOWN"; level "2"; protein_id "ENSMUSP00000136363.1"; source "HAVANA"; tag "CCDS";
chr8	HAVANA	exon	11510227	11510347	.	+	.	gene_id "ENSMUSG00000031505.11"; transcript_id "ENSMUST00000033901.10"; gene_type "protein_coding"; gene_status "KNOWN"; gene_name "Naxd"; transcript_type "protein_coding"; transcript_status "KNOWN"; transcript_name "Naxd-201"; exon_number "8"; exon_id "ENSMUSE00001237848.1"; talon_gene "24289"; talon_transcript "63706"; talon_exon "324443"; ccdsid "CCDS57604.1"; exon_status "KNOWN"; level "2"; protein_id "ENSMUSP00000136363.1"; source "HAVANA"; tag "CCDS";
chr8	HAVANA	exon	11511877	11511997	.	+	.	gene_id "ENSMUSG00000031505.11"; transcript_id "ENSMUST00000033901.10"; gene_type "protein_coding"; gene_status "KNOWN"; gene_name "Naxd"; transcript_type "protein_coding"; transcript_status "KNOWN"; transcript_name "Naxd-201"; exon_number "9"; exon_id "ENSMUSE00001216240.1"; talon_gene "24289"; talon_transcript "63706"; talon_exon "324445"; ccdsid "CCDS57604.1"; exon_status "KNOWN"; level "2"; protein_id "ENSMUSP00000136363.1"; source "HAVANA"; tag "CCDS";
chr8	HAVANA	exon	11512895	11513287	.	+	.	gene_id "ENSMUSG00000031505.11"; transcript_id "ENSMUST00000033901.10"; gene_type "protein_coding"; gene_status "KNOWN"; gene_name "Naxd"; transcript_type "protein_coding"; transcript_status "KNOWN"; transcript_name "Naxd-201"; exon_number "10"; exon_id "ENSMUSE00001302257.1"; talon_gene "24289"; talon_transcript "63706"; talon_exon "324447"; ccdsid "CCDS57604.1"; exon_status "KNOWN"; level "2"; protein_id "ENSMUSP00000136363.1"; source "HAVANA"; tag "CCDS";
chr8	HAVANA	transcript	11497584	11513287	.	+	.	gene_id "ENSMUSG00000031505.11"; transcript_id "ENSMUST00000178721.1"; gene_name "Naxd"; gene_status "KNOWN"; gene_type "protein_coding"; transcript_type "protein_coding"; transcript_status "KNOWN"; transcript_name "Naxd-205"; talon_gene "24289"; talon_transcript "63707"; ccdsid "CCDS80857.1"; havana_transcript "OTTMUST00000111245.1"; level "2"; protein_id "ENSMUSP00000136535.1"; source "HAVANA"; tag "CCDS"; transcript_support_level "5";
chr8	HAVANA	exon	11497584	11497626	.	+	.	gene_id "ENSMUSG00000031505.11"; transcript_id "ENSMUST00000178721.1"; gene_type "protein_coding"; gene_status "KNOWN"; gene_name "Naxd"; transcript_type "protein_coding"; transcript_status "KNOWN"; transcript_name "Naxd-205"; exon_number "1"; exon_id "ENSMUSE00001054384.1"; talon_gene "24289"; talon_transcript "63707"; talon_exon "324453"; ccdsid "CCDS80857.1"; exon_status "KNOWN"; level "2"; protein_id "ENSMUSP00000136535.1"; source "HAVANA"; tag "CCDS";
chr8	HAVANA	exon	11502622	11502772	.	+	.	gene_id "ENSMUSG00000031505.11"; transcript_id "ENSMUST00000178721.1"; gene_type "protein_coding"; gene_status "KNOWN"; gene_name "Naxd"; transcript_type "protein_coding"; transcript_status "KNOWN"; transcript_name "Naxd-205"; exon_number "2"; exon_id "ENSMUSE00001238965.1"; talon_gene "24289"; talon_transcript "63707"; talon_exon "324431"; ccdsid "CCDS57604.1"; exon_status "KNOWN"; level "2"; protein_id "ENSMUSP00000136363.1"; source "HAVANA"; tag "CCDS";
chr8	HAVANA	exon	11504885	11504930	.	+	.	gene_id "ENSMUSG00000031505.11"; transcript_id "ENSMUST00000178721.1"; gene_type "protein_coding"; gene_status "KNOWN"; gene_name "Naxd"; transcript_type "protein_coding"; transcript_status "KNOWN"; transcript_name "Naxd-205"; exon_number "3"; exon_id "ENSMUSE00001228981.1"; talon_gene "24289"; talon_transcript "63707"; talon_exon "324433"; ccdsid "CCDS57604.1"; exon_status "KNOWN"; level "2"; protein_id "ENSMUSP00000136363.1"; source "HAVANA"; tag "CCDS";
chr8	HAVANA	exon	11505431	11505519	.	+	.	gene_id "ENSMUSG00000031505.11"; transcript_id "ENSMUST00000178721.1"; gene_type "protein_coding"; gene_status "KNOWN"; gene_name "Naxd"; transcript_type "protein_coding"; transcript_status "KNOWN"; transcript_name "Naxd-205"; exon_number "4"; exon_id "ENSMUSE00001288871.1"; talon_gene "24289"; talon_transcript "63707"; talon_exon "324435"; ccdsid "CCDS57604.1"; exon_status "KNOWN"; level "2"; protein_id "ENSMUSP00000136363.1"; source "HAVANA"; tag "CCDS";
chr8	HAVANA	exon	11506707	11506815	.	+	.	gene_id "ENSMUSG00000031505.11"; transcript_id "ENSMUST00000178721.1"; gene_type "protein_coding"; gene_status "KNOWN"; gene_name "Naxd"; transcript_type "protein_coding"; transcript_status "KNOWN"; transcript_name "Naxd-205"; exon_number "5"; exon_id "ENSMUSE00001207582.1"; talon_gene "24289"; talon_transcript "63707"; talon_exon "324437"; ccdsid "CCDS57604.1"; exon_status "KNOWN"; level "2"; protein_id "ENSMUSP00000136363.1"; source "HAVANA"; tag "CCDS";
chr8	HAVANA	exon	11509322	11509372	.	+	.	gene_id "ENSMUSG00000031505.11"; transcript_id "ENSMUST00000178721.1"; gene_type "protein_coding"; gene_status "KNOWN"; gene_name "Naxd"; transcript_type "protein_coding"; transcript_status "KNOWN"; transcript_name "Naxd-205"; exon_number "6"; exon_id "ENSMUSE00001299291.1"; talon_gene "24289"; talon_transcript "63707"; talon_exon "324439"; ccdsid "CCDS57604.1"; exon_status "KNOWN"; level "2"; protein_id "ENSMUSP00000136363.1"; source "HAVANA"; tag "CCDS";
chr8	HAVANA	exon	11509453	11509557	.	+	.	gene_id "ENSMUSG00000031505.11"; transcript_id "ENSMUST00000178721.1"; gene_type "protein_coding"; gene_status "KNOWN"; gene_name "Naxd"; transcript_type "protein_coding"; transcript_status "KNOWN"; transcript_name "Naxd-205"; exon_number "7"; exon_id "ENSMUSE00001281423.1"; talon_gene "24289"; talon_transcript "63707"; talon_exon "324441"; ccdsid "CCDS57604.1"; exon_status "KNOWN"; level "2"; protein_id "ENSMUSP00000136363.1"; source "HAVANA"; tag "CCDS";
chr8	HAVANA	exon	11510227	11510347	.	+	.	gene_id "ENSMUSG00000031505.11"; transcript_id "ENSMUST00000178721.1"; gene_type "protein_coding"; gene_status "KNOWN"; gene_name "Naxd"; transcript_type "protein_coding"; transcript_status "KNOWN"; transcript_name "Naxd-205"; exon_number "8"; exon_id "ENSMUSE00001237848.1"; talon_gene "24289"; talon_transcript "63707"; talon_exon "324443"; ccdsid "CCDS57604.1"; exon_status "KNOWN"; level "2"; protein_id "ENSMUSP00000136363.1"; source "HAVANA"; tag "CCDS";
chr8	HAVANA	exon	11512895	11513287	.	+	.	gene_id "ENSMUSG00000031505.11"; transcript_id "ENSMUST00000178721.1"; gene_type "protein_coding"; gene_status "KNOWN"; gene_name "Naxd"; transcript_type "protein_coding"; transcript_status "KNOWN"; transcript_name "Naxd-205"; exon_number "9"; exon_id "ENSMUSE00001302257.1"; talon_gene "24289"; talon_transcript "63707"; talon_exon "324447"; ccdsid "CCDS57604.1"; exon_status "KNOWN"; level "2"; protein_id "ENSMUSP00000136363.1"; source "HAVANA"; tag "CCDS";
chr8	HAVANA	transcript	11497587	11498250	.	+	.	gene_id "ENSMUSG00000031505.11"; transcript_id "ENSMUST00000209932.1"; gene_name "Naxd"; gene_status "KNOWN"; gene_type "protein_coding"; transcript_type "retained_intron"; transcript_status "KNOWN"; transcript_name "Naxd-208"; talon_gene "24289"; talon_transcript "63708"; havana_transcript "OTTMUST00000148484.1"; level "2"; source "HAVANA"; transcript_support_level "NA";
chr8	HAVANA	exon	11497587	11498250	.	+	.	gene_id "ENSMUSG00000031505.11"; transcript_id "ENSMUST00000209932.1"; gene_type "protein_coding"; gene_status "KNOWN"; gene_name "Naxd"; transcript_type "retained_intron"; transcript_status "KNOWN"; transcript_name "Naxd-208"; exon_number "1"; exon_id "ENSMUSE00001385772.1"; talon_gene "24289"; talon_transcript "63708"; talon_exon "324455"; exon_status "KNOWN"; level "2"; source "HAVANA";
chr8	HAVANA	transcript	11497593	11507070	.	+	.	gene_id "ENSMUSG00000031505.11"; transcript_id "ENSMUST00000178364.7"; gene_name "Naxd"; gene_status "KNOWN"; gene_type "protein_coding"; transcript_type "retained_intron"; transcript_status "KNOWN"; transcript_name "Naxd-203"; talon_gene "24289"; talon_transcript "63709"; havana_transcript "OTTMUST00000111246.1"; level "2"; source "HAVANA"; transcript_support_level "2";
chr8	HAVANA	exon	11497593	11497626	.	+	.	gene_id "ENSMUSG00000031505.11"; transcript_id "ENSMUST00000178364.7"; gene_type "protein_coding"; gene_status "KNOWN"; gene_name "Naxd"; transcript_type "retained_intron"; transcript_status "KNOWN"; transcript_name "Naxd-203"; exon_number "1"; exon_id "ENSMUSE00000994104.1"; talon_gene "24289"; talon_transcript "63709"; talon_exon "324456"; exon_status "KNOWN"; level "2"; source "HAVANA";
chr8	HAVANA	exon	11502622	11502772	.	+	.	gene_id "ENSMUSG00000031505.11"; transcript_id "ENSMUST00000178364.7"; gene_type "protein_coding"; gene_status "KNOWN"; gene_name "Naxd"; transcript_type "retained_intron"; transcript_status "KNOWN"; transcript_name "Naxd-203"; exon_number "2"; exon_id "ENSMUSE00001238965.1"; talon_gene "24289"; talon_transcript "63709"; talon_exon "324431"; ccdsid "CCDS57604.1"; exon_status "KNOWN"; level "2"; protein_id "ENSMUSP00000136363.1"; source "HAVANA"; tag "CCDS";
chr8	HAVANA	exon	11504885	11504930	.	+	.	gene_id "ENSMUSG00000031505.11"; transcript_id "ENSMUST00000178364.7"; gene_type "protein_coding"; gene_status "KNOWN"; gene_name "Naxd"; transcript_type "retained_intron"; transcript_status "KNOWN"; transcript_name "Naxd-203"; exon_number "3"; exon_id "ENSMUSE00001228981.1"; talon_gene "24289"; talon_transcript "63709"; talon_exon "324433"; ccdsid "CCDS57604.1"; exon_status "KNOWN"; level "2"; protein_id "ENSMUSP00000136363.1"; source "HAVANA"; tag "CCDS";
chr8	HAVANA	exon	11505431	11505519	.	+	.	gene_id "ENSMUSG00000031505.11"; transcript_id "ENSMUST00000178364.7"; gene_type "protein_coding"; gene_status "KNOWN"; gene_name "Naxd"; transcript_type "retained_intron"; transcript_status "KNOWN"; transcript_name "Naxd-203"; exon_number "4"; exon_id "ENSMUSE00001288871.1"; talon_gene "24289"; talon_transcript "63709"; talon_exon "324435"; ccdsid "CCDS57604.1"; exon_status "KNOWN"; level "2"; protein_id "ENSMUSP00000136363.1"; source "HAVANA"; tag "CCDS";
chr8	HAVANA	exon	11506707	11507070	.	+	.	gene_id "ENSMUSG00000031505.11"; transcript_id "ENSMUST00000178364.7"; gene_type "protein_coding"; gene_status "KNOWN"; gene_name "Naxd"; transcript_type "retained_intron"; transcript_status "KNOWN"; transcript_name "Naxd-203"; exon_number "5"; exon_id "ENSMUSE00001083892.1"; talon_gene "24289"; talon_transcript "63709"; talon_exon "324457"; exon_status "KNOWN"; level "2"; source "HAVANA";
chr8	HAVANA	transcript	11512386	11513287	.	+	.	gene_id "ENSMUSG00000031505.11"; transcript_id "ENSMUST00000210316.1"; gene_name "Naxd"; gene_status "KNOWN"; gene_type "protein_coding"; transcript_type "retained_intron"; transcript_status "KNOWN"; transcript_name "Naxd-209"; talon_gene "24289"; talon_transcript "63712"; havana_transcript "OTTMUST00000148485.1"; level "2"; source "HAVANA"; transcript_support_level "NA";
chr8	HAVANA	exon	11512386	11513287	.	+	.	gene_id "ENSMUSG00000031505.11"; transcript_id "ENSMUST00000210316.1"; gene_type "protein_coding"; gene_status "KNOWN"; gene_name "Naxd"; transcript_type "retained_intron"; transcript_status "KNOWN"; transcript_name "Naxd-209"; exon_number "1"; exon_id "ENSMUSE00001383623.1"; talon_gene "24289"; talon_transcript "63712"; talon_exon "324463"; exon_status "KNOWN"; level "2"; source "HAVANA";
chr8	HAVANA	gene	11513977	11550766	.	-	.	gene_id "ENSMUSG00000056228.10"; gene_name "Cars2"; gene_status "KNOWN"; gene_type "protein_coding"; talon_gene "24290"; havana_gene "OTTMUSG00000060753.2"; level "2";
chr8	HAVANA	transcript	11513977	11550783	.	-	.	gene_id "ENSMUSG00000056228.10"; transcript_id "ENSMUST00000049461.6"; gene_name "Cars2"; gene_status "KNOWN"; gene_type "protein_coding"; transcript_type "protein_coding"; transcript_status "KNOWN"; transcript_name "Cars2-201"; talon_gene "24290"; talon_transcript "63713"; ccdsid "CCDS52478.1"; havana_transcript "OTTMUST00000148486.1"; level "2"; protein_id "ENSMUSP00000046453.5"; source "HAVANA"; tag "CCDS"; transcript_support_level "1";
chr8	HAVANA	exon	11550499	11550783	.	-	.	gene_id "ENSMUSG00000056228.10"; transcript_id "ENSMUST00000049461.6"; gene_type "protein_coding"; gene_status "KNOWN"; gene_name "Cars2"; transcript_type "protein_coding"; transcript_status "KNOWN"; transcript_name "Cars2-201"; exon_number "1"; exon_id "ENSMUSE00001383480.1"; talon_gene "24290"; talon_transcript "63713"; talon_exon "324464"; ccdsid "CCDS52478.1"; exon_status "KNOWN"; level "2"; protein_id "ENSMUSP00000046453.5"; source "HAVANA"; tag "CCDS";
chr8	HAVANA	exon	11550258	11550308	.	-	.	gene_id "ENSMUSG00000056228.10"; transcript_id "ENSMUST00000049461.6"; gene_type "protein_coding"; gene_status "KNOWN"; gene_name "Cars2"; transcript_type "protein_coding"; transcript_status "KNOWN"; transcript_name "Cars2-201"; exon_number "2"; exon_id "ENSMUSE00000276550.1"; talon_gene "24290"; talon_transcript "63713"; talon_exon "324466"; ccdsid "CCDS52478.1"; exon_status "KNOWN"; level "2"; protein_id "ENSMUSP00000046453.5"; source "HAVANA"; tag "CCDS";
chr8	HAVANA	exon	11547727	11547844	.	-	.	gene_id "ENSMUSG00000056228.10"; transcript_id "ENSMUST00000049461.6"; gene_type "protein_coding"; gene_status "KNOWN"; gene_name "Cars2"; transcript_type "protein_coding"; transcript_status "KNOWN"; transcript_name "Cars2-201"; exon_number "3"; exon_id "ENSMUSE00000276539.2"; talon_gene "24290"; talon_transcript "63713"; talon_exon "324468"; ccdsid "CCDS52478.1"; exon_status "KNOWN"; level "2"; protein_id "ENSMUSP00000046453.5"; source "HAVANA"; tag "CCDS";
chr8	HAVANA	exon	11542519	11542590	.	-	.	gene_id "ENSMUSG00000056228.10"; transcript_id "ENSMUST00000049461.6"; gene_type "protein_coding"; gene_status "KNOWN"; gene_name "Cars2"; transcript_type "protein_coding"; transcript_status "KNOWN"; transcript_name "Cars2-201"; exon_number "4"; exon_id "ENSMUSE00000210332.1"; talon_gene "24290"; talon_transcript "63713"; talon_exon "324470"; ccdsid "CCDS52478.1"; exon_status "KNOWN"; level "2"; protein_id "ENSMUSP00000046453.5"; source "HAVANA"; tag "CCDS";
chr8	HAVANA	exon	11541898	11542003	.	-	.	gene_id "ENSMUSG00000056228.10"; transcript_id "ENSMUST00000049461.6"; gene_type "protein_coding"; gene_status "KNOWN"; gene_name "Cars2"; transcript_type "protein_coding"; transcript_status "KNOWN"; transcript_name "Cars2-201"; exon_number "5"; exon_id "ENSMUSE00000210333.1"; talon_gene "24290"; talon_transcript "63713"; talon_exon "324472"; ccdsid "CCDS52478.1"; exon_status "KNOWN"; level "2"; protein_id "ENSMUSP00000046453.5"; source "HAVANA"; tag "CCDS";
chr8	HAVANA	exon	11537272	11537355	.	-	.	gene_id "ENSMUSG00000056228.10"; transcript_id "ENSMUST00000049461.6"; gene_type "protein_coding"; gene_status "KNOWN"; gene_name "Cars2"; transcript_type "protein_coding"; transcript_status "KNOWN"; transcript_name "Cars2-201"; exon_number "6"; exon_id "ENSMUSE00000210330.1"; talon_gene "24290"; talon_transcript "63713"; talon_exon "324474"; ccdsid "CCDS52478.1"; exon_status "KNOWN"; level "2"; protein_id "ENSMUSP00000046453.5"; source "HAVANA"; tag "CCDS";
chr8	HAVANA	exon	11530295	11530427	.	-	.	gene_id "ENSMUSG00000056228.10"; transcript_id "ENSMUST00000049461.6"; gene_type "protein_coding"; gene_status "KNOWN"; gene_name "Cars2"; transcript_type "protein_coding"; transcript_status "KNOWN"; transcript_name "Cars2-201"; exon_number "7"; exon_id "ENSMUSE00000902193.1"; talon_gene "24290"; talon_transcript "63713"; talon_exon "324476"; ccdsid "CCDS52478.1"; exon_status "KNOWN"; level "2"; protein_id "ENSMUSP00000046453.5"; source "HAVANA"; tag "CCDS";
chr8	HAVANA	exon	11529580	11529713	.	-	.	gene_id "ENSMUSG00000056228.10"; transcript_id "ENSMUST00000049461.6"; gene_type "protein_coding"; gene_status "KNOWN"; gene_name "Cars2"; transcript_type "protein_coding"; transcript_status "KNOWN"; transcript_name "Cars2-201"; exon_number "8"; exon_id "ENSMUSE00000276469.1"; talon_gene "24290"; talon_transcript "63713"; talon_exon "324478"; ccdsid "CCDS52478.1"; exon_status "KNOWN"; level "2"; protein_id "ENSMUSP00000046453.5"; source "HAVANA"; tag "CCDS";
chr8	HAVANA	exon	11526002	11526069	.	-	.	gene_id "ENSMUSG00000056228.10"; transcript_id "ENSMUST00000049461.6"; gene_type "protein_coding"; gene_status "KNOWN"; gene_name "Cars2"; transcript_type "protein_coding"; transcript_status "KNOWN"; transcript_name "Cars2-201"; exon_number "9"; exon_id "ENSMUSE00000276460.1"; talon_gene "24290"; talon_transcript "63713"; talon_exon "324480"; ccdsid "CCDS52478.1"; exon_status "KNOWN"; level "2"; protein_id "ENSMUSP00000046453.5"; source "HAVANA"; tag "CCDS";
chr8	HAVANA	exon	11518924	11518990	.	-	.	gene_id "ENSMUSG00000056228.10"; transcript_id "ENSMUST00000049461.6"; gene_type "protein_coding"; gene_status "KNOWN"; gene_name "Cars2"; transcript_type "protein_coding"; transcript_status "KNOWN"; transcript_name "Cars2-201"; exon_number "10"; exon_id "ENSMUSE00000276453.1"; talon_gene "24290"; talon_transcript "63713"; talon_exon "324482"; ccdsid "CCDS52478.1"; exon_status "KNOWN"; level "2"; protein_id "ENSMUSP00000046453.5"; source "HAVANA"; tag "CCDS";
chr8	HAVANA	exon	11518406	11518544	.	-	.	gene_id "ENSMUSG00000056228.10"; transcript_id "ENSMUST00000049461.6"; gene_type "protein_coding"; gene_status "KNOWN"; gene_name "Cars2"; transcript_type "protein_coding"; transcript_status "KNOWN"; transcript_name "Cars2-201"; exon_number "11"; exon_id "ENSMUSE00000276447.1"; talon_gene "24290"; talon_transcript "63713"; talon_exon "324484"; ccdsid "CCDS52478.1"; exon_status "KNOWN"; level "2"; protein_id "ENSMUSP00000046453.5"; source "HAVANA"; tag "CCDS";
chr8	HAVANA	exon	11517819	11517942	.	-	.	gene_id "ENSMUSG00000056228.10"; transcript_id "ENSMUST00000049461.6"; gene_type "protein_coding"; gene_status "KNOWN"; gene_name "Cars2"; transcript_type "protein_coding"; transcript_status "KNOWN"; transcript_name "Cars2-201"; exon_number "12"; exon_id "ENSMUSE00000276441.1"; talon_gene "24290"; talon_transcript "63713"; talon_exon "324486"; ccdsid "CCDS52478.1"; exon_status "KNOWN"; level "2"; protein_id "ENSMUSP00000046453.5"; source "HAVANA"; tag "CCDS";
chr8	HAVANA	exon	11516151	11516249	.	-	.	gene_id "ENSMUSG00000056228.10"; transcript_id "ENSMUST00000049461.6"; gene_type "protein_coding"; gene_status "KNOWN"; gene_name "Cars2"; transcript_type "protein_coding"; transcript_status "KNOWN"; transcript_name "Cars2-201"; exon_number "13"; exon_id "ENSMUSE00000276436.1"; talon_gene "24290"; talon_transcript "63713"; talon_exon "324488"; ccdsid "CCDS52478.1"; exon_status "KNOWN"; level "2"; protein_id "ENSMUSP00000046453.5"; source "HAVANA"; tag "CCDS";
chr8	HAVANA	exon	11514493	11514699	.	-	.	gene_id "ENSMUSG00000056228.10"; transcript_id "ENSMUST00000049461.6"; gene_type "protein_coding"; gene_status "KNOWN"; gene_name "Cars2"; transcript_type "protein_coding"; transcript_status "KNOWN"; transcript_name "Cars2-201"; exon_number "14"; exon_id "ENSMUSE00000276429.1"; talon_gene "24290"; talon_transcript "63713"; talon_exon "324490"; ccdsid "CCDS52478.1"; exon_status "KNOWN"; level "2"; protein_id "ENSMUSP00000046453.5"; source "HAVANA"; tag "CCDS";
chr8	HAVANA	exon	11513977	11514191	.	-	.	gene_id "ENSMUSG00000056228.10"; transcript_id "ENSMUST00000049461.6"; gene_type "protein_coding"; gene_status "KNOWN"; gene_name "Cars2"; transcript_type "protein_coding"; transcript_status "KNOWN"; transcript_name "Cars2-201"; exon_number "15"; exon_id "ENSMUSE00001384695.1"; talon_gene "24290"; talon_transcript "63713"; talon_exon "324492"; ccdsid "CCDS52478.1"; exon_status "KNOWN"; level "2"; protein_id "ENSMUSP00000046453.5"; source "HAVANA"; tag "CCDS";
chr8	TALON	transcript	11513977	11550695	.	-	.	gene_id "ENSMUSG00000056228.10"; transcript_id "ENCODEMT000585543"; gene_name "Cars2"; gene_status "KNOWN"; gene_type "protein_coding"; transcript_status "NOVEL"; transcript_name "ENCODEMT000585543"; talon_gene "24290"; talon_transcript "585543"; NIC_transcript "TRUE";
chr8	HAVANA	exon	11550499	11550695	.	-	.	gene_id "ENSMUSG00000056228.10"; transcript_id "ENCODEMT000585543"; gene_type "protein_coding"; gene_status "KNOWN"; gene_name "Cars2"; transcript_status "NOVEL"; transcript_name "ENCODEMT000585543"; exon_number "1"; exon_id "ENSMUSE00001386798.1"; talon_gene "24290"; talon_transcript "585543"; talon_exon "324521"; exon_status "KNOWN"; level "2"; protein_id "ENSMUSP00000147495.1"; source "HAVANA";
chr8	HAVANA	exon	11550258	11550308	.	-	.	gene_id "ENSMUSG00000056228.10"; transcript_id "ENCODEMT000585543"; gene_type "protein_coding"; gene_status "KNOWN"; gene_name "Cars2"; transcript_status "NOVEL"; transcript_name "ENCODEMT000585543"; exon_number "2"; exon_id "ENSMUSE00000276550.1"; talon_gene "24290"; talon_transcript "585543"; talon_exon "324466"; ccdsid "CCDS52478.1"; exon_status "KNOWN"; level "2"; protein_id "ENSMUSP00000046453.5"; source "HAVANA"; tag "CCDS";
chr8	HAVANA	exon	11547727	11547844	.	-	.	gene_id "ENSMUSG00000056228.10"; transcript_id "ENCODEMT000585543"; gene_type "protein_coding"; gene_status "KNOWN"; gene_name "Cars2"; transcript_status "NOVEL"; transcript_name "ENCODEMT000585543"; exon_number "3"; exon_id "ENSMUSE00000276539.2"; talon_gene "24290"; talon_transcript "585543"; talon_exon "324468"; ccdsid "CCDS52478.1"; exon_status "KNOWN"; level "2"; protein_id "ENSMUSP00000046453.5"; source "HAVANA"; tag "CCDS";
chr8	HAVANA	exon	11542519	11542590	.	-	.	gene_id "ENSMUSG00000056228.10"; transcript_id "ENCODEMT000585543"; gene_type "protein_coding"; gene_status "KNOWN"; gene_name "Cars2"; transcript_status "NOVEL"; transcript_name "ENCODEMT000585543"; exon_number "4"; exon_id "ENSMUSE00000210332.1"; talon_gene "24290"; talon_transcript "585543"; talon_exon "324470"; ccdsid "CCDS52478.1"; exon_status "KNOWN"; level "2"; protein_id "ENSMUSP00000046453.5"; source "HAVANA"; tag "CCDS";
chr8	HAVANA	exon	11541898	11542003	.	-	.	gene_id "ENSMUSG00000056228.10"; transcript_id "ENCODEMT000585543"; gene_type "protein_coding"; gene_status "KNOWN"; gene_name "Cars2"; transcript_status "NOVEL"; transcript_name "ENCODEMT000585543"; exon_number "5"; exon_id "ENSMUSE00000210333.1"; talon_gene "24290"; talon_transcript "585543"; talon_exon "324472"; ccdsid "CCDS52478.1"; exon_status "KNOWN"; level "2"; protein_id "ENSMUSP00000046453.5"; source "HAVANA"; tag "CCDS";
chr8	HAVANA	exon	11537272	11537355	.	-	.	gene_id "ENSMUSG00000056228.10"; transcript_id "ENCODEMT000585543"; gene_type "protein_coding"; gene_status "KNOWN"; gene_name "Cars2"; transcript_status "NOVEL"; transcript_name "ENCODEMT000585543"; exon_number "6"; exon_id "ENSMUSE00000210330.1"; talon_gene "24290"; talon_transcript "585543"; talon_exon "324474"; ccdsid "CCDS52478.1"; exon_status "KNOWN"; level "2"; protein_id "ENSMUSP00000046453.5"; source "HAVANA"; tag "CCDS";
chr8	HAVANA	exon	11530295	11530424	.	-	.	gene_id "ENSMUSG00000056228.10"; transcript_id "ENCODEMT000585543"; gene_type "protein_coding"; gene_status "KNOWN"; gene_name "Cars2"; transcript_status "NOVEL"; transcript_name "ENCODEMT000585543"; exon_number "7"; exon_id "ENSMUSE00001382831.1"; talon_gene "24290"; talon_transcript "585543"; talon_exon "324504"; exon_status "KNOWN"; level "2"; protein_id "ENSMUSP00000147421.1"; source "HAVANA";
chr8	HAVANA	exon	11529580	11529713	.	-	.	gene_id "ENSMUSG00000056228.10"; transcript_id "ENCODEMT000585543"; gene_type "protein_coding"; gene_status "KNOWN"; gene_name "Cars2"; transcript_status "NOVEL"; transcript_name "ENCODEMT000585543"; exon_number "8"; exon_id "ENSMUSE00000276469.1"; talon_gene "24290"; talon_transcript "585543"; talon_exon "324478"; ccdsid "CCDS52478.1"; exon_status "KNOWN"; level "2"; protein_id "ENSMUSP00000046453.5"; source "HAVANA"; tag "CCDS";
chr8	HAVANA	exon	11526002	11526069	.	-	.	gene_id "ENSMUSG00000056228.10"; transcript_id "ENCODEMT000585543"; gene_type "protein_coding"; gene_status "KNOWN"; gene_name "Cars2"; transcript_status "NOVEL"; transcript_name "ENCODEMT000585543"; exon_number "9"; exon_id "ENSMUSE00000276460.1"; talon_gene "24290"; talon_transcript "585543"; talon_exon "324480"; ccdsid "CCDS52478.1"; exon_status "KNOWN"; level "2"; protein_id "ENSMUSP00000046453.5"; source "HAVANA"; tag "CCDS";
chr8	HAVANA	exon	11518924	11518990	.	-	.	gene_id "ENSMUSG00000056228.10"; transcript_id "ENCODEMT000585543"; gene_type "protein_coding"; gene_status "KNOWN"; gene_name "Cars2"; transcript_status "NOVEL"; transcript_name "ENCODEMT000585543"; exon_number "10"; exon_id "ENSMUSE00000276453.1"; talon_gene "24290"; talon_transcript "585543"; talon_exon "324482"; ccdsid "CCDS52478.1"; exon_status "KNOWN"; level "2"; protein_id "ENSMUSP00000046453.5"; source "HAVANA"; tag "CCDS";
chr8	HAVANA	exon	11518406	11518544	.	-	.	gene_id "ENSMUSG00000056228.10"; transcript_id "ENCODEMT000585543"; gene_type "protein_coding"; gene_status "KNOWN"; gene_name "Cars2"; transcript_status "NOVEL"; transcript_name "ENCODEMT000585543"; exon_number "11"; exon_id "ENSMUSE00000276447.1"; talon_gene "24290"; talon_transcript "585543"; talon_exon "324484"; ccdsid "CCDS52478.1"; exon_status "KNOWN"; level "2"; protein_id "ENSMUSP00000046453.5"; source "HAVANA"; tag "CCDS";
chr8	HAVANA	exon	11517819	11517942	.	-	.	gene_id "ENSMUSG00000056228.10"; transcript_id "ENCODEMT000585543"; gene_type "protein_coding"; gene_status "KNOWN"; gene_name "Cars2"; transcript_status "NOVEL"; transcript_name "ENCODEMT000585543"; exon_number "12"; exon_id "ENSMUSE00000276441.1"; talon_gene "24290"; talon_transcript "585543"; talon_exon "324486"; ccdsid "CCDS52478.1"; exon_status "KNOWN"; level "2"; protein_id "ENSMUSP00000046453.5"; source "HAVANA"; tag "CCDS";
chr8	HAVANA	exon	11516151	11516249	.	-	.	gene_id "ENSMUSG00000056228.10"; transcript_id "ENCODEMT000585543"; gene_type "protein_coding"; gene_status "KNOWN"; gene_name "Cars2"; transcript_status "NOVEL"; transcript_name "ENCODEMT000585543"; exon_number "13"; exon_id "ENSMUSE00000276436.1"; talon_gene "24290"; talon_transcript "585543"; talon_exon "324488"; ccdsid "CCDS52478.1"; exon_status "KNOWN"; level "2"; protein_id "ENSMUSP00000046453.5"; source "HAVANA"; tag "CCDS";
chr8	HAVANA	exon	11514493	11514699	.	-	.	gene_id "ENSMUSG00000056228.10"; transcript_id "ENCODEMT000585543"; gene_type "protein_coding"; gene_status "KNOWN"; gene_name "Cars2"; transcript_status "NOVEL"; transcript_name "ENCODEMT000585543"; exon_number "14"; exon_id "ENSMUSE00000276429.1"; talon_gene "24290"; talon_transcript "585543"; talon_exon "324490"; ccdsid "CCDS52478.1"; exon_status "KNOWN"; level "2"; protein_id "ENSMUSP00000046453.5"; source "HAVANA"; tag "CCDS";
chr8	HAVANA	exon	11513977	11514191	.	-	.	gene_id "ENSMUSG00000056228.10"; transcript_id "ENCODEMT000585543"; gene_type "protein_coding"; gene_status "KNOWN"; gene_name "Cars2"; transcript_status "NOVEL"; transcript_name "ENCODEMT000585543"; exon_number "15"; exon_id "ENSMUSE00001384695.1"; talon_gene "24290"; talon_transcript "585543"; talon_exon "324492"; ccdsid "CCDS52478.1"; exon_status "KNOWN"; level "2"; protein_id "ENSMUSP00000046453.5"; source "HAVANA"; tag "CCDS";
chr8	HAVANA	transcript	11514012	11520386	.	-	.	gene_id "ENSMUSG00000056228.10"; transcript_id "ENSMUST00000211172.1"; gene_name "Cars2"; gene_status "KNOWN"; gene_type "protein_coding"; transcript_type "retained_intron"; transcript_status "KNOWN"; transcript_name "Cars2-209"; talon_gene "24290"; talon_transcript "63715"; havana_transcript "OTTMUST00000148555.1"; level "2"; source "HAVANA"; transcript_support_level "5";
chr8	HAVANA	exon	11518924	11520386	.	-	.	gene_id "ENSMUSG00000056228.10"; transcript_id "ENSMUST00000211172.1"; gene_type "protein_coding"; gene_status "KNOWN"; gene_name "Cars2"; transcript_type "retained_intron"; transcript_status "KNOWN"; transcript_name "Cars2-209"; exon_number "1"; exon_id "ENSMUSE00001387833.1"; talon_gene "24290"; talon_transcript "63715"; talon_exon "324496"; exon_status "KNOWN"; level "2"; source "HAVANA";
chr8	HAVANA	exon	11518406	11518544	.	-	.	gene_id "ENSMUSG00000056228.10"; transcript_id "ENSMUST00000211172.1"; gene_type "protein_coding"; gene_status "KNOWN"; gene_name "Cars2"; transcript_type "retained_intron"; transcript_status "KNOWN"; transcript_name "Cars2-209"; exon_number "2"; exon_id "ENSMUSE00000276447.1"; talon_gene "24290"; talon_transcript "63715"; talon_exon "324484"; ccdsid "CCDS52478.1"; exon_status "KNOWN"; level "2"; protein_id "ENSMUSP00000046453.5"; source "HAVANA"; tag "CCDS";
chr8	HAVANA	exon	11517819	11517942	.	-	.	gene_id "ENSMUSG00000056228.10"; transcript_id "ENSMUST00000211172.1"; gene_type "protein_coding"; gene_status "KNOWN"; gene_name "Cars2"; transcript_type "retained_intron"; transcript_status "KNOWN"; transcript_name "Cars2-209"; exon_number "3"; exon_id "ENSMUSE00000276441.1"; talon_gene "24290"; talon_transcript "63715"; talon_exon "324486"; ccdsid "CCDS52478.1"; exon_status "KNOWN"; level "2"; protein_id "ENSMUSP00000046453.5"; source "HAVANA"; tag "CCDS";
chr8	HAVANA	exon	11516151	11516249	.	-	.	gene_id "ENSMUSG00000056228.10"; transcript_id "ENSMUST00000211172.1"; gene_type "protein_coding"; gene_status "KNOWN"; gene_name "Cars2"; transcript_type "retained_intron"; transcript_status "KNOWN"; transcript_name "Cars2-209"; exon_number "4"; exon_id "ENSMUSE00000276436.1"; talon_gene "24290"; talon_transcript "63715"; talon_exon "324488"; ccdsid "CCDS52478.1"; exon_status "KNOWN"; level "2"; protein_id "ENSMUSP00000046453.5"; source "HAVANA"; tag "CCDS";
chr8	HAVANA	exon	11514493	11514699	.	-	.	gene_id "ENSMUSG00000056228.10"; transcript_id "ENSMUST00000211172.1"; gene_type "protein_coding"; gene_status "KNOWN"; gene_name "Cars2"; transcript_type "retained_intron"; transcript_status "KNOWN"; transcript_name "Cars2-209"; exon_number "5"; exon_id "ENSMUSE00000276429.1"; talon_gene "24290"; talon_transcript "63715"; talon_exon "324490"; ccdsid "CCDS52478.1"; exon_status "KNOWN"; level "2"; protein_id "ENSMUSP00000046453.5"; source "HAVANA"; tag "CCDS";
chr8	HAVANA	exon	11514012	11514191	.	-	.	gene_id "ENSMUSG00000056228.10"; transcript_id "ENSMUST00000211172.1"; gene_type "protein_coding"; gene_status "KNOWN"; gene_name "Cars2"; transcript_type "retained_intron"; transcript_status "KNOWN"; transcript_name "Cars2-209"; exon_number "6"; exon_id "ENSMUSE00001383947.1"; talon_gene "24290"; talon_transcript "63715"; talon_exon "324497"; exon_status "KNOWN"; level "2"; source "HAVANA";
chr8	HAVANA	transcript	11514021	11550741	.	-	.	gene_id "ENSMUSG00000056228.10"; transcript_id "ENSMUST00000210478.1"; gene_name "Cars2"; gene_status "KNOWN"; gene_type "protein_coding"; transcript_type "nonsense_mediated_decay"; transcript_status "KNOWN"; transcript_name "Cars2-205"; talon_gene "24290"; talon_transcript "63716"; havana_transcript "OTTMUST00000148488.2"; level "2"; protein_id "ENSMUSP00000148102.1"; source "HAVANA"; transcript_support_level "1";
chr8	HAVANA	exon	11550499	11550741	.	-	.	gene_id "ENSMUSG00000056228.10"; transcript_id "ENSMUST00000210478.1"; gene_type "protein_coding"; gene_status "KNOWN"; gene_name "Cars2"; transcript_type "nonsense_mediated_decay"; transcript_status "KNOWN"; transcript_name "Cars2-205"; exon_number "1"; exon_id "ENSMUSE00001386415.1"; talon_gene "24290"; talon_transcript "63716"; talon_exon "324498"; exon_status "KNOWN"; level "2"; protein_id "ENSMUSP00000148102.1"; source "HAVANA";
chr8	HAVANA	exon	11550258	11550308	.	-	.	gene_id "ENSMUSG00000056228.10"; transcript_id "ENSMUST00000210478.1"; gene_type "protein_coding"; gene_status "KNOWN"; gene_name "Cars2"; transcript_type "nonsense_mediated_decay"; transcript_status "KNOWN"; transcript_name "Cars2-205"; exon_number "2"; exon_id "ENSMUSE00000276550.1"; talon_gene "24290"; talon_transcript "63716"; talon_exon "324466"; ccdsid "CCDS52478.1"; exon_status "KNOWN"; level "2"; protein_id "ENSMUSP00000046453.5"; source "HAVANA"; tag "CCDS";
chr8	HAVANA	exon	11547727	11547844	.	-	.	gene_id "ENSMUSG00000056228.10"; transcript_id "ENSMUST00000210478.1"; gene_type "protein_coding"; gene_status "KNOWN"; gene_name "Cars2"; transcript_type "nonsense_mediated_decay"; transcript_status "KNOWN"; transcript_name "Cars2-205"; exon_number "3"; exon_id "ENSMUSE00000276539.2"; talon_gene "24290"; talon_transcript "63716"; talon_exon "324468"; ccdsid "CCDS52478.1"; exon_status "KNOWN"; level "2"; protein_id "ENSMUSP00000046453.5"; source "HAVANA"; tag "CCDS";
chr8	HAVANA	exon	11542519	11542590	.	-	.	gene_id "ENSMUSG00000056228.10"; transcript_id "ENSMUST00000210478.1"; gene_type "protein_coding"; gene_status "KNOWN"; gene_name "Cars2"; transcript_type "nonsense_mediated_decay"; transcript_status "KNOWN"; transcript_name "Cars2-205"; exon_number "4"; exon_id "ENSMUSE00000210332.1"; talon_gene "24290"; talon_transcript "63716"; talon_exon "324470"; ccdsid "CCDS52478.1"; exon_status "KNOWN"; level "2"; protein_id "ENSMUSP00000046453.5"; source "HAVANA"; tag "CCDS";
chr8	HAVANA	exon	11541898	11542003	.	-	.	gene_id "ENSMUSG00000056228.10"; transcript_id "ENSMUST00000210478.1"; gene_type "protein_coding"; gene_status "KNOWN"; gene_name "Cars2"; transcript_type "nonsense_mediated_decay"; transcript_status "KNOWN"; transcript_name "Cars2-205"; exon_number "5"; exon_id "ENSMUSE00000210333.1"; talon_gene "24290"; talon_transcript "63716"; talon_exon "324472"; ccdsid "CCDS52478.1"; exon_status "KNOWN"; level "2"; protein_id "ENSMUSP00000046453.5"; source "HAVANA"; tag "CCDS";
chr8	HAVANA	exon	11537272	11537355	.	-	.	gene_id "ENSMUSG00000056228.10"; transcript_id "ENSMUST00000210478.1"; gene_type "protein_coding"; gene_status "KNOWN"; gene_name "Cars2"; transcript_type "nonsense_mediated_decay"; transcript_status "KNOWN"; transcript_name "Cars2-205"; exon_number "6"; exon_id "ENSMUSE00000210330.1"; talon_gene "24290"; talon_transcript "63716"; talon_exon "324474"; ccdsid "CCDS52478.1"; exon_status "KNOWN"; level "2"; protein_id "ENSMUSP00000046453.5"; source "HAVANA"; tag "CCDS";
chr8	HAVANA	exon	11530295	11530618	.	-	.	gene_id "ENSMUSG00000056228.10"; transcript_id "ENSMUST00000210478.1"; gene_type "protein_coding"; gene_status "KNOWN"; gene_name "Cars2"; transcript_type "nonsense_mediated_decay"; transcript_status "KNOWN"; transcript_name "Cars2-205"; exon_number "7"; exon_id "ENSMUSE00001386564.1"; talon_gene "24290"; talon_transcript "63716"; talon_exon "324500"; exon_status "KNOWN"; level "2"; protein_id "ENSMUSP00000148102.1"; source "HAVANA";
chr8	HAVANA	exon	11529580	11529713	.	-	.	gene_id "ENSMUSG00000056228.10"; transcript_id "ENSMUST00000210478.1"; gene_type "protein_coding"; gene_status "KNOWN"; gene_name "Cars2"; transcript_type "nonsense_mediated_decay"; transcript_status "KNOWN"; transcript_name "Cars2-205"; exon_number "8"; exon_id "ENSMUSE00000276469.1"; talon_gene "24290"; talon_transcript "63716"; talon_exon "324478"; ccdsid "CCDS52478.1"; exon_status "KNOWN"; level "2"; protein_id "ENSMUSP00000046453.5"; source "HAVANA"; tag "CCDS";
chr8	HAVANA	exon	11526002	11526069	.	-	.	gene_id "ENSMUSG00000056228.10"; transcript_id "ENSMUST00000210478.1"; gene_type "protein_coding"; gene_status "KNOWN"; gene_name "Cars2"; transcript_type "nonsense_mediated_decay"; transcript_status "KNOWN"; transcript_name "Cars2-205"; exon_number "9"; exon_id "ENSMUSE00000276460.1"; talon_gene "24290"; talon_transcript "63716"; talon_exon "324480"; ccdsid "CCDS52478.1"; exon_status "KNOWN"; level "2"; protein_id "ENSMUSP00000046453.5"; source "HAVANA"; tag "CCDS";
chr8	HAVANA	exon	11518924	11518990	.	-	.	gene_id "ENSMUSG00000056228.10"; transcript_id "ENSMUST00000210478.1"; gene_type "protein_coding"; gene_status "KNOWN"; gene_name "Cars2"; transcript_type "nonsense_mediated_decay"; transcript_status "KNOWN"; transcript_name "Cars2-205"; exon_number "10"; exon_id "ENSMUSE00000276453.1"; talon_gene "24290"; talon_transcript "63716"; talon_exon "324482"; ccdsid "CCDS52478.1"; exon_status "KNOWN"; level "2"; protein_id "ENSMUSP00000046453.5"; source "HAVANA"; tag "CCDS";
chr8	HAVANA	exon	11518406	11518544	.	-	.	gene_id "ENSMUSG00000056228.10"; transcript_id "ENSMUST00000210478.1"; gene_type "protein_coding"; gene_status "KNOWN"; gene_name "Cars2"; transcript_type "nonsense_mediated_decay"; transcript_status "KNOWN"; transcript_name "Cars2-205"; exon_number "11"; exon_id "ENSMUSE00000276447.1"; talon_gene "24290"; talon_transcript "63716"; talon_exon "324484"; ccdsid "CCDS52478.1"; exon_status "KNOWN"; level "2"; protein_id "ENSMUSP00000046453.5"; source "HAVANA"; tag "CCDS";
chr8	HAVANA	exon	11517819	11517942	.	-	.	gene_id "ENSMUSG00000056228.10"; transcript_id "ENSMUST00000210478.1"; gene_type "protein_coding"; gene_status "KNOWN"; gene_name "Cars2"; transcript_type "nonsense_mediated_decay"; transcript_status "KNOWN"; transcript_name "Cars2-205"; exon_number "12"; exon_id "ENSMUSE00000276441.1"; talon_gene "24290"; talon_transcript "63716"; talon_exon "324486"; ccdsid "CCDS52478.1"; exon_status "KNOWN"; level "2"; protein_id "ENSMUSP00000046453.5"; source "HAVANA"; tag "CCDS";
chr8	HAVANA	exon	11516151	11516249	.	-	.	gene_id "ENSMUSG00000056228.10"; transcript_id "ENSMUST00000210478.1"; gene_type "protein_coding"; gene_status "KNOWN"; gene_name "Cars2"; transcript_type "nonsense_mediated_decay"; transcript_status "KNOWN"; transcript_name "Cars2-205"; exon_number "13"; exon_id "ENSMUSE00000276436.1"; talon_gene "24290"; talon_transcript "63716"; talon_exon "324488"; ccdsid "CCDS52478.1"; exon_status "KNOWN"; level "2"; protein_id "ENSMUSP00000046453.5"; source "HAVANA"; tag "CCDS";
chr8	HAVANA	exon	11514493	11514699	.	-	.	gene_id "ENSMUSG00000056228.10"; transcript_id "ENSMUST00000210478.1"; gene_type "protein_coding"; gene_status "KNOWN"; gene_name "Cars2"; transcript_type "nonsense_mediated_decay"; transcript_status "KNOWN"; transcript_name "Cars2-205"; exon_number "14"; exon_id "ENSMUSE00000276429.1"; talon_gene "24290"; talon_transcript "63716"; talon_exon "324490"; ccdsid "CCDS52478.1"; exon_status "KNOWN"; level "2"; protein_id "ENSMUSP00000046453.5"; source "HAVANA"; tag "CCDS";
chr8	HAVANA	exon	11514021	11514191	.	-	.	gene_id "ENSMUSG00000056228.10"; transcript_id "ENSMUST00000210478.1"; gene_type "protein_coding"; gene_status "KNOWN"; gene_name "Cars2"; transcript_type "nonsense_mediated_decay"; transcript_status "KNOWN"; transcript_name "Cars2-205"; exon_number "15"; exon_id "ENSMUSE00000454198.2"; talon_gene "24290"; talon_transcript "63716"; talon_exon "324501"; exon_status "KNOWN"; level "2"; protein_id "ENSMUSP00000148102.1"; source "HAVANA";
chr8	HAVANA	transcript	11521853	11550744	.	-	.	gene_id "ENSMUSG00000056228.10"; transcript_id "ENSMUST00000209218.1"; gene_name "Cars2"; gene_status "KNOWN"; gene_type "protein_coding"; transcript_type "processed_transcript"; transcript_status "KNOWN"; transcript_name "Cars2-202"; talon_gene "24290"; talon_transcript "63717"; havana_transcript "OTTMUST00000148489.1"; level "2"; source "HAVANA"; transcript_support_level "1";
chr8	HAVANA	exon	11550499	11550744	.	-	.	gene_id "ENSMUSG00000056228.10"; transcript_id "ENSMUST00000209218.1"; gene_type "protein_coding"; gene_status "KNOWN"; gene_name "Cars2"; transcript_type "processed_transcript"; transcript_status "KNOWN"; transcript_name "Cars2-202"; exon_number "1"; exon_id "ENSMUSE00001385673.1"; talon_gene "24290"; talon_transcript "63717"; talon_exon "324502"; exon_status "KNOWN"; level "2"; source "HAVANA";
chr8	HAVANA	exon	11550258	11550308	.	-	.	gene_id "ENSMUSG00000056228.10"; transcript_id "ENSMUST00000209218.1"; gene_type "protein_coding"; gene_status "KNOWN"; gene_name "Cars2"; transcript_type "processed_transcript"; transcript_status "KNOWN"; transcript_name "Cars2-202"; exon_number "2"; exon_id "ENSMUSE00000276550.1"; talon_gene "24290"; talon_transcript "63717"; talon_exon "324466"; ccdsid "CCDS52478.1"; exon_status "KNOWN"; level "2"; protein_id "ENSMUSP00000046453.5"; source "HAVANA"; tag "CCDS";
chr8	HAVANA	exon	11547727	11547844	.	-	.	gene_id "ENSMUSG00000056228.10"; transcript_id "ENSMUST00000209218.1"; gene_type "protein_coding"; gene_status "KNOWN"; gene_name "Cars2"; transcript_type "processed_transcript"; transcript_status "KNOWN"; transcript_name "Cars2-202"; exon_number "3"; exon_id "ENSMUSE00000276539.2"; talon_gene "24290"; talon_transcript "63717"; talon_exon "324468"; ccdsid "CCDS52478.1"; exon_status "KNOWN"; level "2"; protein_id "ENSMUSP00000046453.5"; source "HAVANA"; tag "CCDS";
chr8	HAVANA	exon	11542519	11542590	.	-	.	gene_id "ENSMUSG00000056228.10"; transcript_id "ENSMUST00000209218.1"; gene_type "protein_coding"; gene_status "KNOWN"; gene_name "Cars2"; transcript_type "processed_transcript"; transcript_status "KNOWN"; transcript_name "Cars2-202"; exon_number "4"; exon_id "ENSMUSE00000210332.1"; talon_gene "24290"; talon_transcript "63717"; talon_exon "324470"; ccdsid "CCDS52478.1"; exon_status "KNOWN"; level "2"; protein_id "ENSMUSP00000046453.5"; source "HAVANA"; tag "CCDS";
chr8	HAVANA	exon	11541898	11542003	.	-	.	gene_id "ENSMUSG00000056228.10"; transcript_id "ENSMUST00000209218.1"; gene_type "protein_coding"; gene_status "KNOWN"; gene_name "Cars2"; transcript_type "processed_transcript"; transcript_status "KNOWN"; transcript_name "Cars2-202"; exon_number "5"; exon_id "ENSMUSE00000210333.1"; talon_gene "24290"; talon_transcript "63717"; talon_exon "324472"; ccdsid "CCDS52478.1"; exon_status "KNOWN"; level "2"; protein_id "ENSMUSP00000046453.5"; source "HAVANA"; tag "CCDS";
chr8	HAVANA	exon	11537272	11537355	.	-	.	gene_id "ENSMUSG00000056228.10"; transcript_id "ENSMUST00000209218.1"; gene_type "protein_coding"; gene_status "KNOWN"; gene_name "Cars2"; transcript_type "processed_transcript"; transcript_status "KNOWN"; transcript_name "Cars2-202"; exon_number "6"; exon_id "ENSMUSE00000210330.1"; talon_gene "24290"; talon_transcript "63717"; talon_exon "324474"; ccdsid "CCDS52478.1"; exon_status "KNOWN"; level "2"; protein_id "ENSMUSP00000046453.5"; source "HAVANA"; tag "CCDS";
chr8	HAVANA	exon	11530295	11530424	.	-	.	gene_id "ENSMUSG00000056228.10"; transcript_id "ENSMUST00000209218.1"; gene_type "protein_coding"; gene_status "KNOWN"; gene_name "Cars2"; transcript_type "processed_transcript"; transcript_status "KNOWN"; transcript_name "Cars2-202"; exon_number "7"; exon_id "ENSMUSE00001382831.1"; talon_gene "24290"; talon_transcript "63717"; talon_exon "324504"; exon_status "KNOWN"; level "2"; protein_id "ENSMUSP00000147421.1"; source "HAVANA";
chr8	HAVANA	exon	11529580	11529713	.	-	.	gene_id "ENSMUSG00000056228.10"; transcript_id "ENSMUST00000209218.1"; gene_type "protein_coding"; gene_status "KNOWN"; gene_name "Cars2"; transcript_type "processed_transcript"; transcript_status "KNOWN"; transcript_name "Cars2-202"; exon_number "8"; exon_id "ENSMUSE00000276469.1"; talon_gene "24290"; talon_transcript "63717"; talon_exon "324478"; ccdsid "CCDS52478.1"; exon_status "KNOWN"; level "2"; protein_id "ENSMUSP00000046453.5"; source "HAVANA"; tag "CCDS";
chr8	HAVANA	exon	11526002	11526069	.	-	.	gene_id "ENSMUSG00000056228.10"; transcript_id "ENSMUST00000209218.1"; gene_type "protein_coding"; gene_status "KNOWN"; gene_name "Cars2"; transcript_type "processed_transcript"; transcript_status "KNOWN"; transcript_name "Cars2-202"; exon_number "9"; exon_id "ENSMUSE00000276460.1"; talon_gene "24290"; talon_transcript "63717"; talon_exon "324480"; ccdsid "CCDS52478.1"; exon_status "KNOWN"; level "2"; protein_id "ENSMUSP00000046453.5"; source "HAVANA"; tag "CCDS";
chr8	HAVANA	exon	11521853	11522218	.	-	.	gene_id "ENSMUSG00000056228.10"; transcript_id "ENSMUST00000209218.1"; gene_type "protein_coding"; gene_status "KNOWN"; gene_name "Cars2"; transcript_type "processed_transcript"; transcript_status "KNOWN"; transcript_name "Cars2-202"; exon_number "10"; exon_id "ENSMUSE00001384614.1"; talon_gene "24290"; talon_transcript "63717"; talon_exon "324506"; exon_status "KNOWN"; level "2"; source "HAVANA";
chr8	HAVANA	transcript	11521888	11550766	.	-	.	gene_id "ENSMUSG00000056228.10"; transcript_id "ENSMUST00000211406.1"; gene_name "Cars2"; gene_status "KNOWN"; gene_type "protein_coding"; transcript_type "processed_transcript"; transcript_status "KNOWN"; transcript_name "Cars2-211"; talon_gene "24290"; talon_transcript "63718"; havana_transcript "OTTMUST00000148490.1"; level "2"; source "HAVANA"; transcript_support_level "1";
chr8	HAVANA	exon	11550499	11550766	.	-	.	gene_id "ENSMUSG00000056228.10"; transcript_id "ENSMUST00000211406.1"; gene_type "protein_coding"; gene_status "KNOWN"; gene_name "Cars2"; transcript_type "processed_transcript"; transcript_status "KNOWN"; transcript_name "Cars2-211"; exon_number "1"; exon_id "ENSMUSE00000892694.2"; talon_gene "24290"; talon_transcript "63718"; talon_exon "324507"; exon_status "KNOWN"; level "2"; source "HAVANA";
chr8	HAVANA	exon	11550258	11550308	.	-	.	gene_id "ENSMUSG00000056228.10"; transcript_id "ENSMUST00000211406.1"; gene_type "protein_coding"; gene_status "KNOWN"; gene_name "Cars2"; transcript_type "processed_transcript"; transcript_status "KNOWN"; transcript_name "Cars2-211"; exon_number "2"; exon_id "ENSMUSE00000276550.1"; talon_gene "24290"; talon_transcript "63718"; talon_exon "324466"; ccdsid "CCDS52478.1"; exon_status "KNOWN"; level "2"; protein_id "ENSMUSP00000046453.5"; source "HAVANA"; tag "CCDS";
chr8	HAVANA	exon	11547727	11547844	.	-	.	gene_id "ENSMUSG00000056228.10"; transcript_id "ENSMUST00000211406.1"; gene_type "protein_coding"; gene_status "KNOWN"; gene_name "Cars2"; transcript_type "processed_transcript"; transcript_status "KNOWN"; transcript_name "Cars2-211"; exon_number "3"; exon_id "ENSMUSE00000276539.2"; talon_gene "24290"; talon_transcript "63718"; talon_exon "324468"; ccdsid "CCDS52478.1"; exon_status "KNOWN"; level "2"; protein_id "ENSMUSP00000046453.5"; source "HAVANA"; tag "CCDS";
chr8	HAVANA	exon	11542519	11542590	.	-	.	gene_id "ENSMUSG00000056228.10"; transcript_id "ENSMUST00000211406.1"; gene_type "protein_coding"; gene_status "KNOWN"; gene_name "Cars2"; transcript_type "processed_transcript"; transcript_status "KNOWN"; transcript_name "Cars2-211"; exon_number "4"; exon_id "ENSMUSE00000210332.1"; talon_gene "24290"; talon_transcript "63718"; talon_exon "324470"; ccdsid "CCDS52478.1"; exon_status "KNOWN"; level "2"; protein_id "ENSMUSP00000046453.5"; source "HAVANA"; tag "CCDS";
chr8	HAVANA	exon	11541898	11542003	.	-	.	gene_id "ENSMUSG00000056228.10"; transcript_id "ENSMUST00000211406.1"; gene_type "protein_coding"; gene_status "KNOWN"; gene_name "Cars2"; transcript_type "processed_transcript"; transcript_status "KNOWN"; transcript_name "Cars2-211"; exon_number "5"; exon_id "ENSMUSE00000210333.1"; talon_gene "24290"; talon_transcript "63718"; talon_exon "324472"; ccdsid "CCDS52478.1"; exon_status "KNOWN"; level "2"; protein_id "ENSMUSP00000046453.5"; source "HAVANA"; tag "CCDS";
chr8	HAVANA	exon	11537272	11537355	.	-	.	gene_id "ENSMUSG00000056228.10"; transcript_id "ENSMUST00000211406.1"; gene_type "protein_coding"; gene_status "KNOWN"; gene_name "Cars2"; transcript_type "processed_transcript"; transcript_status "KNOWN"; transcript_name "Cars2-211"; exon_number "6"; exon_id "ENSMUSE00000210330.1"; talon_gene "24290"; talon_transcript "63718"; talon_exon "324474"; ccdsid "CCDS52478.1"; exon_status "KNOWN"; level "2"; protein_id "ENSMUSP00000046453.5"; source "HAVANA"; tag "CCDS";
chr8	HAVANA	exon	11530295	11530424	.	-	.	gene_id "ENSMUSG00000056228.10"; transcript_id "ENSMUST00000211406.1"; gene_type "protein_coding"; gene_status "KNOWN"; gene_name "Cars2"; transcript_type "processed_transcript"; transcript_status "KNOWN"; transcript_name "Cars2-211"; exon_number "7"; exon_id "ENSMUSE00001382831.1"; talon_gene "24290"; talon_transcript "63718"; talon_exon "324504"; exon_status "KNOWN"; level "2"; protein_id "ENSMUSP00000147421.1"; source "HAVANA";
chr8	HAVANA	exon	11529580	11529713	.	-	.	gene_id "ENSMUSG00000056228.10"; transcript_id "ENSMUST00000211406.1"; gene_type "protein_coding"; gene_status "KNOWN"; gene_name "Cars2"; transcript_type "processed_transcript"; transcript_status "KNOWN"; transcript_name "Cars2-211"; exon_number "8"; exon_id "ENSMUSE00000276469.1"; talon_gene "24290"; talon_transcript "63718"; talon_exon "324478"; ccdsid "CCDS52478.1"; exon_status "KNOWN"; level "2"; protein_id "ENSMUSP00000046453.5"; source "HAVANA"; tag "CCDS";
chr8	HAVANA	exon	11526002	11526069	.	-	.	gene_id "ENSMUSG00000056228.10"; transcript_id "ENSMUST00000211406.1"; gene_type "protein_coding"; gene_status "KNOWN"; gene_name "Cars2"; transcript_type "processed_transcript"; transcript_status "KNOWN"; transcript_name "Cars2-211"; exon_number "9"; exon_id "ENSMUSE00000276460.1"; talon_gene "24290"; talon_transcript "63718"; talon_exon "324480"; ccdsid "CCDS52478.1"; exon_status "KNOWN"; level "2"; protein_id "ENSMUSP00000046453.5"; source "HAVANA"; tag "CCDS";
chr8	HAVANA	exon	11521888	11522208	.	-	.	gene_id "ENSMUSG00000056228.10"; transcript_id "ENSMUST00000211406.1"; gene_type "protein_coding"; gene_status "KNOWN"; gene_name "Cars2"; transcript_type "processed_transcript"; transcript_status "KNOWN"; transcript_name "Cars2-211"; exon_number "10"; exon_id "ENSMUSE00001388430.1"; talon_gene "24290"; talon_transcript "63718"; talon_exon "324509"; exon_status "KNOWN"; level "2"; source "HAVANA";
chr8	HAVANA	gene	11555571	11563250	.	+	.	gene_id "ENSMUSG00000045969.8"; gene_name "Ing1"; gene_status "KNOWN"; gene_type "protein_coding"; talon_gene "24291"; havana_gene "OTTMUSG00000060767.1"; level "2";
chr8	HAVANA	transcript	11555571	11563250	.	+	.	gene_id "ENSMUSG00000045969.8"; transcript_id "ENSMUST00000211007.1"; gene_name "Ing1"; gene_status "KNOWN"; gene_type "protein_coding"; transcript_type "protein_coding"; transcript_status "KNOWN"; transcript_name "Ing1-207"; talon_gene "24291"; talon_transcript "63725"; ccdsid "CCDS85499.1"; havana_transcript "OTTMUST00000148556.1"; level "2"; protein_id "ENSMUSP00000148030.1"; source "HAVANA"; tag "CCDS"; transcript_support_level "1";
chr8	HAVANA	exon	11555571	11555978	.	+	.	gene_id "ENSMUSG00000045969.8"; transcript_id "ENSMUST00000211007.1"; gene_type "protein_coding"; gene_status "KNOWN"; gene_name "Ing1"; transcript_type "protein_coding"; transcript_status "KNOWN"; transcript_name "Ing1-207"; exon_number "1"; exon_id "ENSMUSE00001389306.1"; talon_gene "24291"; talon_transcript "63725"; talon_exon "324529"; ccdsid "CCDS85499.1"; exon_status "KNOWN"; level "2"; protein_id "ENSMUSP00000148030.1"; source "HAVANA"; tag "CCDS";
chr8	HAVANA	exon	11561418	11563250	.	+	.	gene_id "ENSMUSG00000045969.8"; transcript_id "ENSMUST00000211007.1"; gene_type "protein_coding"; gene_status "KNOWN"; gene_name "Ing1"; transcript_type "protein_coding"; transcript_status "KNOWN"; transcript_name "Ing1-207"; exon_number "2"; exon_id "ENSMUSE00001000476.1"; talon_gene "24291"; talon_transcript "63725"; talon_exon "324531"; ccdsid "CCDS85499.1"; exon_status "KNOWN"; level "2"; protein_id "ENSMUSP00000148030.1"; source "HAVANA"; tag "CCDS";
chr8	HAVANA	transcript	11556063	11563250	.	+	.	gene_id "ENSMUSG00000045969.8"; transcript_id "ENSMUST00000210740.1"; gene_name "Ing1"; gene_status "KNOWN"; gene_type "protein_coding"; transcript_type "protein_coding"; transcript_status "KNOWN"; transcript_name "Ing1-206"; talon_gene "24291"; talon_transcript "63726"; ccdsid "CCDS85499.1"; havana_transcript "OTTMUST00000148557.1"; level "2"; protein_id "ENSMUSP00000147476.1"; source "HAVANA"; tag "CCDS"; transcript_support_level "1";
chr8	HAVANA	exon	11556063	11556095	.	+	.	gene_id "ENSMUSG00000045969.8"; transcript_id "ENSMUST00000210740.1"; gene_type "protein_coding"; gene_status "KNOWN"; gene_name "Ing1"; transcript_type "protein_coding"; transcript_status "KNOWN"; transcript_name "Ing1-206"; exon_number "1"; exon_id "ENSMUSE00001386509.1"; talon_gene "24291"; talon_transcript "63726"; talon_exon "324532"; ccdsid "CCDS85499.1"; exon_status "KNOWN"; level "2"; protein_id "ENSMUSP00000147476.1"; source "HAVANA"; tag "CCDS";
chr8	HAVANA	exon	11561418	11563250	.	+	.	gene_id "ENSMUSG00000045969.8"; transcript_id "ENSMUST00000210740.1"; gene_type "protein_coding"; gene_status "KNOWN"; gene_name "Ing1"; transcript_type "protein_coding"; transcript_status "KNOWN"; transcript_name "Ing1-206"; exon_number "2"; exon_id "ENSMUSE00001000476.1"; talon_gene "24291"; talon_transcript "63726"; talon_exon "324531"; ccdsid "CCDS85499.1"; exon_status "KNOWN"; level "2"; protein_id "ENSMUSP00000148030.1"; source "HAVANA"; tag "CCDS";
chr8	HAVANA	transcript	11556066	11563251	.	+	.	gene_id "ENSMUSG00000045969.8"; transcript_id "ENSMUST00000054399.5"; gene_name "Ing1"; gene_status "KNOWN"; gene_type "protein_coding"; transcript_type "protein_coding"; transcript_status "KNOWN"; transcript_name "Ing1-201"; talon_gene "24291"; talon_transcript "63728"; ccdsid "CCDS22097.1"; havana_transcript "OTTMUST00000148559.1"; level "2"; protein_id "ENSMUSP00000062593.4"; source "HAVANA"; tag "CCDS"; transcript_support_level "1";
chr8	HAVANA	exon	11556066	11557045	.	+	.	gene_id "ENSMUSG00000045969.8"; transcript_id "ENSMUST00000054399.5"; gene_type "protein_coding"; gene_status "KNOWN"; gene_name "Ing1"; transcript_type "protein_coding"; transcript_status "KNOWN"; transcript_name "Ing1-201"; exon_number "1"; exon_id "ENSMUSE00000454838.3"; talon_gene "24291"; talon_transcript "63728"; talon_exon "324539"; ccdsid "CCDS22097.1"; exon_status "KNOWN"; level "2"; protein_id "ENSMUSP00000062593.4"; source "HAVANA"; tag "CCDS";
chr8	HAVANA	exon	11561418	11563251	.	+	.	gene_id "ENSMUSG00000045969.8"; transcript_id "ENSMUST00000054399.5"; gene_type "protein_coding"; gene_status "KNOWN"; gene_name "Ing1"; transcript_type "protein_coding"; transcript_status "KNOWN"; transcript_name "Ing1-201"; exon_number "2"; exon_id "ENSMUSE00001385858.1"; talon_gene "24291"; talon_transcript "63728"; talon_exon "324540"; ccdsid "CCDS22097.1"; exon_status "KNOWN"; level "2"; protein_id "ENSMUSP00000062593.4"; source "HAVANA"; tag "CCDS";
chr8	HAVANA	transcript	11556111	11562048	.	+	.	gene_id "ENSMUSG00000045969.8"; transcript_id "ENSMUST00000209646.1"; gene_name "Ing1"; gene_status "KNOWN"; gene_type "protein_coding"; transcript_type "protein_coding"; transcript_status "KNOWN"; transcript_name "Ing1-203"; talon_gene "24291"; talon_transcript "63729"; havana_transcript "OTTMUST00000148560.1"; level "2"; protein_id "ENSMUSP00000148248.1"; source "HAVANA"; tag "cds_end_NF"; transcript_support_level "3";
chr8	HAVANA	exon	11556111	11556200	.	+	.	gene_id "ENSMUSG00000045969.8"; transcript_id "ENSMUST00000209646.1"; gene_type "protein_coding"; gene_status "KNOWN"; gene_name "Ing1"; transcript_type "protein_coding"; transcript_status "KNOWN"; transcript_name "Ing1-203"; exon_number "1"; exon_id "ENSMUSE00001382545.1"; talon_gene "24291"; talon_transcript "63729"; talon_exon "324541"; exon_status "KNOWN"; level "2"; protein_id "ENSMUSP00000148248.1"; source "HAVANA"; tag "cds_end_NF";
chr8	HAVANA	exon	11561418	11562048	.	+	.	gene_id "ENSMUSG00000045969.8"; transcript_id "ENSMUST00000209646.1"; gene_type "protein_coding"; gene_status "KNOWN"; gene_name "Ing1"; transcript_type "protein_coding"; transcript_status "KNOWN"; transcript_name "Ing1-203"; exon_number "2"; exon_id "ENSMUSE00001386413.1"; talon_gene "24291"; talon_transcript "63729"; talon_exon "324543"; exon_status "KNOWN"; level "2"; protein_id "ENSMUSP00000148248.1"; source "HAVANA"; tag "cds_end_NF";
chr8	HAVANA	transcript	11558196	11563249	.	+	.	gene_id "ENSMUSG00000045969.8"; transcript_id "ENSMUST00000210041.1"; gene_name "Ing1"; gene_status "KNOWN"; gene_type "protein_coding"; transcript_type "protein_coding"; transcript_status "KNOWN"; transcript_name "Ing1-204"; talon_gene "24291"; talon_transcript "63730"; ccdsid "CCDS85499.1"; havana_transcript "OTTMUST00000148561.1"; level "2"; protein_id "ENSMUSP00000147270.1"; source "HAVANA"; tag "CCDS"; transcript_support_level "5";
chr8	HAVANA	exon	11558196	11558244	.	+	.	gene_id "ENSMUSG00000045969.8"; transcript_id "ENSMUST00000210041.1"; gene_type "protein_coding"; gene_status "KNOWN"; gene_name "Ing1"; transcript_type "protein_coding"; transcript_status "KNOWN"; transcript_name "Ing1-204"; exon_number "1"; exon_id "ENSMUSE00001383323.1"; talon_gene "24291"; talon_transcript "63730"; talon_exon "324544"; ccdsid "CCDS85499.1"; exon_status "KNOWN"; level "2"; protein_id "ENSMUSP00000147270.1"; source "HAVANA"; tag "CCDS";
chr8	HAVANA	exon	11561418	11563249	.	+	.	gene_id "ENSMUSG00000045969.8"; transcript_id "ENSMUST00000210041.1"; gene_type "protein_coding"; gene_status "KNOWN"; gene_name "Ing1"; transcript_type "protein_coding"; transcript_status "KNOWN"; transcript_name "Ing1-204"; exon_number "2"; exon_id "ENSMUSE00001384839.1"; talon_gene "24291"; talon_transcript "63730"; talon_exon "324546"; ccdsid "CCDS85499.1"; exon_status "KNOWN"; level "2"; protein_id "ENSMUSP00000147270.1"; source "HAVANA"; tag "CCDS";
chr8	HAVANA	transcript	11558429	11563250	.	+	.	gene_id "ENSMUSG00000045969.8"; transcript_id "ENSMUST00000209565.1"; gene_name "Ing1"; gene_status "KNOWN"; gene_type "protein_coding"; transcript_type "protein_coding"; transcript_status "KNOWN"; transcript_name "Ing1-202"; talon_gene "24291"; talon_transcript "63731"; ccdsid "CCDS85499.1"; havana_transcript "OTTMUST00000148562.1"; level "2"; protein_id "ENSMUSP00000147892.1"; source "HAVANA"; tag "CCDS"; transcript_support_level "1";
chr8	HAVANA	exon	11558429	11558566	.	+	.	gene_id "ENSMUSG00000045969.8"; transcript_id "ENSMUST00000209565.1"; gene_type "protein_coding"; gene_status "KNOWN"; gene_name "Ing1"; transcript_type "protein_coding"; transcript_status "KNOWN"; transcript_name "Ing1-202"; exon_number "1"; exon_id "ENSMUSE00001383018.1"; talon_gene "24291"; talon_transcript "63731"; talon_exon "324547"; ccdsid "CCDS85499.1"; exon_status "KNOWN"; level "2"; protein_id "ENSMUSP00000147892.1"; source "HAVANA"; tag "CCDS";
chr8	HAVANA	exon	11561418	11563250	.	+	.	gene_id "ENSMUSG00000045969.8"; transcript_id "ENSMUST00000209565.1"; gene_type "protein_coding"; gene_status "KNOWN"; gene_name "Ing1"; transcript_type "protein_coding"; transcript_status "KNOWN"; transcript_name "Ing1-202"; exon_number "2"; exon_id "ENSMUSE00001000476.1"; talon_gene "24291"; talon_transcript "63731"; talon_exon "324531"; ccdsid "CCDS85499.1"; exon_status "KNOWN"; level "2"; protein_id "ENSMUSP00000148030.1"; source "HAVANA"; tag "CCDS";
chr8	HAVANA	gene	11611583	11635754	.	-	.	gene_id "ENSMUSG00000031508.14"; gene_name "Ankrd10"; gene_status "KNOWN"; gene_type "protein_coding"; talon_gene "24292"; havana_gene "OTTMUSG00000060768.1"; level "2"; tag "ncRNA_host";
chr8	HAVANA	transcript	11611583	11635754	.	-	.	gene_id "ENSMUSG00000031508.14"; transcript_id "ENSMUST00000210530.1"; gene_name "Ankrd10"; gene_status "KNOWN"; gene_type "protein_coding"; transcript_type "nonsense_mediated_decay"; transcript_status "KNOWN"; transcript_name "Ankrd10-204"; talon_gene "24292"; talon_transcript "63732"; havana_transcript "OTTMUST00000148563.1"; level "2"; protein_id "ENSMUSP00000147908.1"; source "HAVANA"; transcript_support_level "1";
chr8	HAVANA	exon	11635411	11635754	.	-	.	gene_id "ENSMUSG00000031508.14"; transcript_id "ENSMUST00000210530.1"; gene_type "protein_coding"; gene_status "KNOWN"; gene_name "Ankrd10"; transcript_type "nonsense_mediated_decay"; transcript_status "KNOWN"; transcript_name "Ankrd10-204"; exon_number "1"; exon_id "ENSMUSE00000210344.2"; talon_gene "24292"; talon_transcript "63732"; talon_exon "324549"; ccdsid "CCDS22098.1"; exon_status "KNOWN"; level "2"; protein_id "ENSMUSP00000147908.1"; source "HAVANA"; tag "CCDS";
chr8	HAVANA	exon	11632866	11633018	.	-	.	gene_id "ENSMUSG00000031508.14"; transcript_id "ENSMUST00000210530.1"; gene_type "protein_coding"; gene_status "KNOWN"; gene_name "Ankrd10"; transcript_type "nonsense_mediated_decay"; transcript_status "KNOWN"; transcript_name "Ankrd10-204"; exon_number "2"; exon_id "ENSMUSE00000210341.3"; talon_gene "24292"; talon_transcript "63732"; talon_exon "324551"; ccdsid "CCDS52479.1"; exon_status "KNOWN"; level "2"; protein_id "ENSMUSP00000147908.1"; source "HAVANA"; tag "CCDS";
chr8	HAVANA	exon	11628439	11628530	.	-	.	gene_id "ENSMUSG00000031508.14"; transcript_id "ENSMUST00000210530.1"; gene_type "protein_coding"; gene_status "KNOWN"; gene_name "Ankrd10"; transcript_type "nonsense_mediated_decay"; transcript_status "KNOWN"; transcript_name "Ankrd10-204"; exon_number "3"; exon_id "ENSMUSE00000210346.3"; talon_gene "24292"; talon_transcript "63732"; talon_exon "324553"; ccdsid "CCDS52479.1"; exon_status "KNOWN"; level "2"; protein_id "ENSMUSP00000147908.1"; source "HAVANA"; tag "CCDS";
chr8	HAVANA	exon	11620262	11620373	.	-	.	gene_id "ENSMUSG00000031508.14"; transcript_id "ENSMUST00000210530.1"; gene_type "protein_coding"; gene_status "KNOWN"; gene_name "Ankrd10"; transcript_type "nonsense_mediated_decay"; transcript_status "KNOWN"; transcript_name "Ankrd10-204"; exon_number "4"; exon_id "ENSMUSE00001384311.1"; talon_gene "24292"; talon_transcript "63732"; talon_exon "324555"; exon_status "KNOWN"; level "2"; protein_id "ENSMUSP00000147908.1"; source "HAVANA";
chr8	HAVANA	exon	11619062	11619297	.	-	.	gene_id "ENSMUSG00000031508.14"; transcript_id "ENSMUST00000210530.1"; gene_type "protein_coding"; gene_status "KNOWN"; gene_name "Ankrd10"; transcript_type "nonsense_mediated_decay"; transcript_status "KNOWN"; transcript_name "Ankrd10-204"; exon_number "5"; exon_id "ENSMUSE00001389160.1"; talon_gene "24292"; talon_transcript "63732"; talon_exon "324557"; ccdsid "CCDS52479.1"; exon_status "KNOWN"; level "2"; protein_id "ENSMUSP00000147908.1"; source "HAVANA"; tag "CCDS";
chr8	HAVANA	exon	11615815	11615910	.	-	.	gene_id "ENSMUSG00000031508.14"; transcript_id "ENSMUST00000210530.1"; gene_type "protein_coding"; gene_status "KNOWN"; gene_name "Ankrd10"; transcript_type "nonsense_mediated_decay"; transcript_status "KNOWN"; transcript_name "Ankrd10-204"; exon_number "6"; exon_id "ENSMUSE00001384794.1"; talon_gene "24292"; talon_transcript "63732"; talon_exon "324559"; ccdsid "CCDS22098.1"; exon_status "KNOWN"; level "2"; protein_id "ENSMUSP00000147908.1"; source "HAVANA"; tag "CCDS";
chr8	HAVANA	exon	11611583	11612947	.	-	.	gene_id "ENSMUSG00000031508.14"; transcript_id "ENSMUST00000210530.1"; gene_type "protein_coding"; gene_status "KNOWN"; gene_name "Ankrd10"; transcript_type "nonsense_mediated_decay"; transcript_status "KNOWN"; transcript_name "Ankrd10-204"; exon_number "7"; exon_id "ENSMUSE00000210343.5"; talon_gene "24292"; talon_transcript "63732"; talon_exon "324561"; exon_status "KNOWN"; level "2"; protein_id "ENSMUSP00000147908.1"; source "HAVANA";
chr8	HAVANA	transcript	11611583	11635757	.	-	.	gene_id "ENSMUSG00000031508.14"; transcript_id "ENSMUST00000169782.2"; gene_name "Ankrd10"; gene_status "KNOWN"; gene_type "protein_coding"; transcript_type "protein_coding"; transcript_status "KNOWN"; transcript_name "Ankrd10-202"; talon_gene "24292"; talon_transcript "63733"; ccdsid "CCDS52479.1"; havana_transcript "OTTMUST00000148564.1"; level "2"; protein_id "ENSMUSP00000131657.1"; source "HAVANA"; tag "CCDS"; transcript_support_level "1";
chr8	HAVANA	exon	11635411	11635757	.	-	.	gene_id "ENSMUSG00000031508.14"; transcript_id "ENSMUST00000169782.2"; gene_type "protein_coding"; gene_status "KNOWN"; gene_name "Ankrd10"; transcript_type "protein_coding"; transcript_status "KNOWN"; transcript_name "Ankrd10-202"; exon_number "1"; exon_id "ENSMUSE00001383721.1"; talon_gene "24292"; talon_transcript "63733"; talon_exon "324562"; ccdsid "CCDS52479.1"; exon_status "KNOWN"; level "2"; protein_id "ENSMUSP00000131657.1"; source "HAVANA"; tag "CCDS";
chr8	HAVANA	exon	11632866	11633018	.	-	.	gene_id "ENSMUSG00000031508.14"; transcript_id "ENSMUST00000169782.2"; gene_type "protein_coding"; gene_status "KNOWN"; gene_name "Ankrd10"; transcript_type "protein_coding"; transcript_status "KNOWN"; transcript_name "Ankrd10-202"; exon_number "2"; exon_id "ENSMUSE00000210341.3"; talon_gene "24292"; talon_transcript "63733"; talon_exon "324551"; ccdsid "CCDS52479.1"; exon_status "KNOWN"; level "2"; protein_id "ENSMUSP00000147908.1"; source "HAVANA"; tag "CCDS";
chr8	HAVANA	exon	11628439	11628530	.	-	.	gene_id "ENSMUSG00000031508.14"; transcript_id "ENSMUST00000169782.2"; gene_type "protein_coding"; gene_status "KNOWN"; gene_name "Ankrd10"; transcript_type "protein_coding"; transcript_status "KNOWN"; transcript_name "Ankrd10-202"; exon_number "3"; exon_id "ENSMUSE00000210346.3"; talon_gene "24292"; talon_transcript "63733"; talon_exon "324553"; ccdsid "CCDS52479.1"; exon_status "KNOWN"; level "2"; protein_id "ENSMUSP00000147908.1"; source "HAVANA"; tag "CCDS";
chr8	HAVANA	exon	11619062	11619297	.	-	.	gene_id "ENSMUSG00000031508.14"; transcript_id "ENSMUST00000169782.2"; gene_type "protein_coding"; gene_status "KNOWN"; gene_name "Ankrd10"; transcript_type "protein_coding"; transcript_status "KNOWN"; transcript_name "Ankrd10-202"; exon_number "4"; exon_id "ENSMUSE00001389160.1"; talon_gene "24292"; talon_transcript "63733"; talon_exon "324557"; ccdsid "CCDS52479.1"; exon_status "KNOWN"; level "2"; protein_id "ENSMUSP00000147908.1"; source "HAVANA"; tag "CCDS";
chr8	HAVANA	exon	11611583	11615910	.	-	.	gene_id "ENSMUSG00000031508.14"; transcript_id "ENSMUST00000169782.2"; gene_type "protein_coding"; gene_status "KNOWN"; gene_name "Ankrd10"; transcript_type "protein_coding"; transcript_status "KNOWN"; transcript_name "Ankrd10-202"; exon_number "5"; exon_id "ENSMUSE00000901390.2"; talon_gene "24292"; talon_transcript "63733"; talon_exon "324564"; ccdsid "CCDS52479.1"; exon_status "KNOWN"; level "2"; protein_id "ENSMUSP00000131657.1"; source "HAVANA"; tag "CCDS";
chr8	TALON	transcript	11611583	11635036	.	-	.	gene_id "ENSMUSG00000031508.14"; transcript_id "ENCODEMT000585642"; gene_name "Ankrd10"; gene_status "KNOWN"; gene_type "protein_coding"; transcript_status "NOVEL"; transcript_name "ENCODEMT000585642"; talon_gene "24292"; talon_transcript "585642"; NIC_transcript "TRUE";
chr8	HAVANA	exon	11634811	11635036	.	-	.	gene_id "ENSMUSG00000031508.14"; transcript_id "ENCODEMT000585642"; gene_type "protein_coding"; gene_status "KNOWN"; gene_name "Ankrd10"; transcript_status "NOVEL"; transcript_name "ENCODEMT000585642"; exon_number "1"; exon_id "ENSMUSE00001383608.1"; talon_gene "24292"; talon_transcript "585642"; talon_exon "324571"; exon_status "KNOWN"; level "2"; source "HAVANA";
chr8	HAVANA	exon	11632866	11633018	.	-	.	gene_id "ENSMUSG00000031508.14"; transcript_id "ENCODEMT000585642"; gene_type "protein_coding"; gene_status "KNOWN"; gene_name "Ankrd10"; transcript_status "NOVEL"; transcript_name "ENCODEMT000585642"; exon_number "2"; exon_id "ENSMUSE00000210341.3"; talon_gene "24292"; talon_transcript "585642"; talon_exon "324551"; ccdsid "CCDS52479.1"; exon_status "KNOWN"; level "2"; protein_id "ENSMUSP00000147908.1"; source "HAVANA"; tag "CCDS";
chr8	HAVANA	exon	11628439	11628530	.	-	.	gene_id "ENSMUSG00000031508.14"; transcript_id "ENCODEMT000585642"; gene_type "protein_coding"; gene_status "KNOWN"; gene_name "Ankrd10"; transcript_status "NOVEL"; transcript_name "ENCODEMT000585642"; exon_number "3"; exon_id "ENSMUSE00000210346.3"; talon_gene "24292"; talon_transcript "585642"; talon_exon "324553"; ccdsid "CCDS52479.1"; exon_status "KNOWN"; level "2"; protein_id "ENSMUSP00000147908.1"; source "HAVANA"; tag "CCDS";
chr8	HAVANA	exon	11620262	11620373	.	-	.	gene_id "ENSMUSG00000031508.14"; transcript_id "ENCODEMT000585642"; gene_type "protein_coding"; gene_status "KNOWN"; gene_name "Ankrd10"; transcript_status "NOVEL"; transcript_name "ENCODEMT000585642"; exon_number "4"; exon_id "ENSMUSE00001384311.1"; talon_gene "24292"; talon_transcript "585642"; talon_exon "324555"; exon_status "KNOWN"; level "2"; protein_id "ENSMUSP00000147908.1"; source "HAVANA";
chr8	HAVANA	exon	11619062	11619297	.	-	.	gene_id "ENSMUSG00000031508.14"; transcript_id "ENCODEMT000585642"; gene_type "protein_coding"; gene_status "KNOWN"; gene_name "Ankrd10"; transcript_status "NOVEL"; transcript_name "ENCODEMT000585642"; exon_number "5"; exon_id "ENSMUSE00001389160.1"; talon_gene "24292"; talon_transcript "585642"; talon_exon "324557"; ccdsid "CCDS52479.1"; exon_status "KNOWN"; level "2"; protein_id "ENSMUSP00000147908.1"; source "HAVANA"; tag "CCDS";
chr8	HAVANA	exon	11615815	11615910	.	-	.	gene_id "ENSMUSG00000031508.14"; transcript_id "ENCODEMT000585642"; gene_type "protein_coding"; gene_status "KNOWN"; gene_name "Ankrd10"; transcript_status "NOVEL"; transcript_name "ENCODEMT000585642"; exon_number "6"; exon_id "ENSMUSE00001384794.1"; talon_gene "24292"; talon_transcript "585642"; talon_exon "324559"; ccdsid "CCDS22098.1"; exon_status "KNOWN"; level "2"; protein_id "ENSMUSP00000147908.1"; source "HAVANA"; tag "CCDS";
chr8	HAVANA	exon	11611583	11612947	.	-	.	gene_id "ENSMUSG00000031508.14"; transcript_id "ENCODEMT000585642"; gene_type "protein_coding"; gene_status "KNOWN"; gene_name "Ankrd10"; transcript_status "NOVEL"; transcript_name "ENCODEMT000585642"; exon_number "7"; exon_id "ENSMUSE00000210343.5"; talon_gene "24292"; talon_transcript "585642"; talon_exon "324561"; exon_status "KNOWN"; level "2"; protein_id "ENSMUSP00000147908.1"; source "HAVANA";
chr8	HAVANA	transcript	11611584	11635754	.	-	.	gene_id "ENSMUSG00000031508.14"; transcript_id "ENSMUST00000033905.12"; gene_name "Ankrd10"; gene_status "KNOWN"; gene_type "protein_coding"; transcript_type "protein_coding"; transcript_status "KNOWN"; transcript_name "Ankrd10-201"; talon_gene "24292"; talon_transcript "63734"; ccdsid "CCDS22098.1"; havana_transcript "OTTMUST00000148565.1"; level "2"; protein_id "ENSMUSP00000033905.5"; source "HAVANA"; tag "CCDS"; transcript_support_level "1";
chr8	HAVANA	exon	11635411	11635754	.	-	.	gene_id "ENSMUSG00000031508.14"; transcript_id "ENSMUST00000033905.12"; gene_type "protein_coding"; gene_status "KNOWN"; gene_name "Ankrd10"; transcript_type "protein_coding"; transcript_status "KNOWN"; transcript_name "Ankrd10-201"; exon_number "1"; exon_id "ENSMUSE00000210344.2"; talon_gene "24292"; talon_transcript "63734"; talon_exon "324549"; ccdsid "CCDS22098.1"; exon_status "KNOWN"; level "2"; protein_id "ENSMUSP00000147908.1"; source "HAVANA"; tag "CCDS";
chr8	HAVANA	exon	11632866	11633018	.	-	.	gene_id "ENSMUSG00000031508.14"; transcript_id "ENSMUST00000033905.12"; gene_type "protein_coding"; gene_status "KNOWN"; gene_name "Ankrd10"; transcript_type "protein_coding"; transcript_status "KNOWN"; transcript_name "Ankrd10-201"; exon_number "2"; exon_id "ENSMUSE00000210341.3"; talon_gene "24292"; talon_transcript "63734"; talon_exon "324551"; ccdsid "CCDS52479.1"; exon_status "KNOWN"; level "2"; protein_id "ENSMUSP00000147908.1"; source "HAVANA"; tag "CCDS";
chr8	HAVANA	exon	11628439	11628530	.	-	.	gene_id "ENSMUSG00000031508.14"; transcript_id "ENSMUST00000033905.12"; gene_type "protein_coding"; gene_status "KNOWN"; gene_name "Ankrd10"; transcript_type "protein_coding"; transcript_status "KNOWN"; transcript_name "Ankrd10-201"; exon_number "3"; exon_id "ENSMUSE00000210346.3"; talon_gene "24292"; talon_transcript "63734"; talon_exon "324553"; ccdsid "CCDS52479.1"; exon_status "KNOWN"; level "2"; protein_id "ENSMUSP00000147908.1"; source "HAVANA"; tag "CCDS";
chr8	HAVANA	exon	11619062	11619297	.	-	.	gene_id "ENSMUSG00000031508.14"; transcript_id "ENSMUST00000033905.12"; gene_type "protein_coding"; gene_status "KNOWN"; gene_name "Ankrd10"; transcript_type "protein_coding"; transcript_status "KNOWN"; transcript_name "Ankrd10-201"; exon_number "4"; exon_id "ENSMUSE00001389160.1"; talon_gene "24292"; talon_transcript "63734"; talon_exon "324557"; ccdsid "CCDS52479.1"; exon_status "KNOWN"; level "2"; protein_id "ENSMUSP00000147908.1"; source "HAVANA"; tag "CCDS";
chr8	HAVANA	exon	11615815	11615910	.	-	.	gene_id "ENSMUSG00000031508.14"; transcript_id "ENSMUST00000033905.12"; gene_type "protein_coding"; gene_status "KNOWN"; gene_name "Ankrd10"; transcript_type "protein_coding"; transcript_status "KNOWN"; transcript_name "Ankrd10-201"; exon_number "5"; exon_id "ENSMUSE00001384794.1"; talon_gene "24292"; talon_transcript "63734"; talon_exon "324559"; ccdsid "CCDS22098.1"; exon_status "KNOWN"; level "2"; protein_id "ENSMUSP00000147908.1"; source "HAVANA"; tag "CCDS";
chr8	HAVANA	exon	11611584	11612947	.	-	.	gene_id "ENSMUSG00000031508.14"; transcript_id "ENSMUST00000033905.12"; gene_type "protein_coding"; gene_status "KNOWN"; gene_name "Ankrd10"; transcript_type "protein_coding"; transcript_status "KNOWN"; transcript_name "Ankrd10-201"; exon_number "6"; exon_id "ENSMUSE00001382650.1"; talon_gene "24292"; talon_transcript "63734"; talon_exon "324565"; ccdsid "CCDS22098.1"; exon_status "KNOWN"; level "2"; protein_id "ENSMUSP00000033905.5"; source "HAVANA"; tag "CCDS";
chr8	HAVANA	transcript	11611584	11635754	.	-	.	gene_id "ENSMUSG00000031508.14"; transcript_id "ENSMUST00000211174.1"; gene_name "Ankrd10"; gene_status "KNOWN"; gene_type "protein_coding"; transcript_type "nonsense_mediated_decay"; transcript_status "KNOWN"; transcript_name "Ankrd10-206"; talon_gene "24292"; talon_transcript "63735"; havana_transcript "OTTMUST00000148566.1"; level "2"; protein_id "ENSMUSP00000147295.1"; source "HAVANA"; transcript_support_level "1";
chr8	HAVANA	exon	11635411	11635754	.	-	.	gene_id "ENSMUSG00000031508.14"; transcript_id "ENSMUST00000211174.1"; gene_type "protein_coding"; gene_status "KNOWN"; gene_name "Ankrd10"; transcript_type "nonsense_mediated_decay"; transcript_status "KNOWN"; transcript_name "Ankrd10-206"; exon_number "1"; exon_id "ENSMUSE00000210344.2"; talon_gene "24292"; talon_transcript "63735"; talon_exon "324549"; ccdsid "CCDS22098.1"; exon_status "KNOWN"; level "2"; protein_id "ENSMUSP00000147908.1"; source "HAVANA"; tag "CCDS";
chr8	HAVANA	exon	11632866	11633018	.	-	.	gene_id "ENSMUSG00000031508.14"; transcript_id "ENSMUST00000211174.1"; gene_type "protein_coding"; gene_status "KNOWN"; gene_name "Ankrd10"; transcript_type "nonsense_mediated_decay"; transcript_status "KNOWN"; transcript_name "Ankrd10-206"; exon_number "2"; exon_id "ENSMUSE00000210341.3"; talon_gene "24292"; talon_transcript "63735"; talon_exon "324551"; ccdsid "CCDS52479.1"; exon_status "KNOWN"; level "2"; protein_id "ENSMUSP00000147908.1"; source "HAVANA"; tag "CCDS";
chr8	HAVANA	exon	11628439	11628530	.	-	.	gene_id "ENSMUSG00000031508.14"; transcript_id "ENSMUST00000211174.1"; gene_type "protein_coding"; gene_status "KNOWN"; gene_name "Ankrd10"; transcript_type "nonsense_mediated_decay"; transcript_status "KNOWN"; transcript_name "Ankrd10-206"; exon_number "3"; exon_id "ENSMUSE00000210346.3"; talon_gene "24292"; talon_transcript "63735"; talon_exon "324553"; ccdsid "CCDS52479.1"; exon_status "KNOWN"; level "2"; protein_id "ENSMUSP00000147908.1"; source "HAVANA"; tag "CCDS";
chr8	HAVANA	exon	11623697	11623858	.	-	.	gene_id "ENSMUSG00000031508.14"; transcript_id "ENSMUST00000211174.1"; gene_type "protein_coding"; gene_status "KNOWN"; gene_name "Ankrd10"; transcript_type "nonsense_mediated_decay"; transcript_status "KNOWN"; transcript_name "Ankrd10-206"; exon_number "4"; exon_id "ENSMUSE00001386036.1"; talon_gene "24292"; talon_transcript "63735"; talon_exon "324567"; exon_status "KNOWN"; level "2"; protein_id "ENSMUSP00000147295.1"; source "HAVANA";
chr8	HAVANA	exon	11619062	11619297	.	-	.	gene_id "ENSMUSG00000031508.14"; transcript_id "ENSMUST00000211174.1"; gene_type "protein_coding"; gene_status "KNOWN"; gene_name "Ankrd10"; transcript_type "nonsense_mediated_decay"; transcript_status "KNOWN"; transcript_name "Ankrd10-206"; exon_number "5"; exon_id "ENSMUSE00001389160.1"; talon_gene "24292"; talon_transcript "63735"; talon_exon "324557"; ccdsid "CCDS52479.1"; exon_status "KNOWN"; level "2"; protein_id "ENSMUSP00000147908.1"; source "HAVANA"; tag "CCDS";
chr8	HAVANA	exon	11615815	11615910	.	-	.	gene_id "ENSMUSG00000031508.14"; transcript_id "ENSMUST00000211174.1"; gene_type "protein_coding"; gene_status "KNOWN"; gene_name "Ankrd10"; transcript_type "nonsense_mediated_decay"; transcript_status "KNOWN"; transcript_name "Ankrd10-206"; exon_number "6"; exon_id "ENSMUSE00001384794.1"; talon_gene "24292"; talon_transcript "63735"; talon_exon "324559"; ccdsid "CCDS22098.1"; exon_status "KNOWN"; level "2"; protein_id "ENSMUSP00000147908.1"; source "HAVANA"; tag "CCDS";
chr8	HAVANA	exon	11611584	11612947	.	-	.	gene_id "ENSMUSG00000031508.14"; transcript_id "ENSMUST00000211174.1"; gene_type "protein_coding"; gene_status "KNOWN"; gene_name "Ankrd10"; transcript_type "nonsense_mediated_decay"; transcript_status "KNOWN"; transcript_name "Ankrd10-206"; exon_number "7"; exon_id "ENSMUSE00001382650.1"; talon_gene "24292"; talon_transcript "63735"; talon_exon "324565"; ccdsid "CCDS22098.1"; exon_status "KNOWN"; level "2"; protein_id "ENSMUSP00000033905.5"; source "HAVANA"; tag "CCDS";
chr8	HAVANA	transcript	11611585	11624626	.	-	.	gene_id "ENSMUSG00000031508.14"; transcript_id "ENSMUST00000211690.1"; gene_name "Ankrd10"; gene_status "KNOWN"; gene_type "protein_coding"; transcript_type "retained_intron"; transcript_status "KNOWN"; transcript_name "Ankrd10-209"; talon_gene "24292"; talon_transcript "63736"; havana_transcript "OTTMUST00000148567.1"; level "2"; source "HAVANA"; transcript_support_level "2";
chr8	HAVANA	exon	11623697	11624626	.	-	.	gene_id "ENSMUSG00000031508.14"; transcript_id "ENSMUST00000211690.1"; gene_type "protein_coding"; gene_status "KNOWN"; gene_name "Ankrd10"; transcript_type "retained_intron"; transcript_status "KNOWN"; transcript_name "Ankrd10-209"; exon_number "1"; exon_id "ENSMUSE00001386012.1"; talon_gene "24292"; talon_transcript "63736"; talon_exon "324569"; exon_status "KNOWN"; level "2"; source "HAVANA";
chr8	HAVANA	exon	11619062	11619297	.	-	.	gene_id "ENSMUSG00000031508.14"; transcript_id "ENSMUST00000211690.1"; gene_type "protein_coding"; gene_status "KNOWN"; gene_name "Ankrd10"; transcript_type "retained_intron"; transcript_status "KNOWN"; transcript_name "Ankrd10-209"; exon_number "2"; exon_id "ENSMUSE00001389160.1"; talon_gene "24292"; talon_transcript "63736"; talon_exon "324557"; ccdsid "CCDS52479.1"; exon_status "KNOWN"; level "2"; protein_id "ENSMUSP00000147908.1"; source "HAVANA"; tag "CCDS";
chr8	HAVANA	exon	11615815	11615910	.	-	.	gene_id "ENSMUSG00000031508.14"; transcript_id "ENSMUST00000211690.1"; gene_type "protein_coding"; gene_status "KNOWN"; gene_name "Ankrd10"; transcript_type "retained_intron"; transcript_status "KNOWN"; transcript_name "Ankrd10-209"; exon_number "3"; exon_id "ENSMUSE00001384794.1"; talon_gene "24292"; talon_transcript "63736"; talon_exon "324559"; ccdsid "CCDS22098.1"; exon_status "KNOWN"; level "2"; protein_id "ENSMUSP00000147908.1"; source "HAVANA"; tag "CCDS";
chr8	HAVANA	exon	11611585	11612947	.	-	.	gene_id "ENSMUSG00000031508.14"; transcript_id "ENSMUST00000211690.1"; gene_type "protein_coding"; gene_status "KNOWN"; gene_name "Ankrd10"; transcript_type "retained_intron"; transcript_status "KNOWN"; transcript_name "Ankrd10-209"; exon_number "4"; exon_id "ENSMUSE00001385049.1"; talon_gene "24292"; talon_transcript "63736"; talon_exon "324570"; exon_status "KNOWN"; level "2"; source "HAVANA";
chr8	HAVANA	transcript	11614963	11635036	.	-	.	gene_id "ENSMUSG00000031508.14"; transcript_id "ENSMUST00000211445.1"; gene_name "Ankrd10"; gene_status "KNOWN"; gene_type "protein_coding"; transcript_type "processed_transcript"; transcript_status "KNOWN"; transcript_name "Ankrd10-208"; talon_gene "24292"; talon_transcript "63737"; havana_transcript "OTTMUST00000148568.1"; level "2"; source "HAVANA"; transcript_support_level "1";
chr8	HAVANA	exon	11634811	11635036	.	-	.	gene_id "ENSMUSG00000031508.14"; transcript_id "ENSMUST00000211445.1"; gene_type "protein_coding"; gene_status "KNOWN"; gene_name "Ankrd10"; transcript_type "processed_transcript"; transcript_status "KNOWN"; transcript_name "Ankrd10-208"; exon_number "1"; exon_id "ENSMUSE00001383608.1"; talon_gene "24292"; talon_transcript "63737"; talon_exon "324571"; exon_status "KNOWN"; level "2"; source "HAVANA";
chr8	HAVANA	exon	11632866	11633018	.	-	.	gene_id "ENSMUSG00000031508.14"; transcript_id "ENSMUST00000211445.1"; gene_type "protein_coding"; gene_status "KNOWN"; gene_name "Ankrd10"; transcript_type "processed_transcript"; transcript_status "KNOWN"; transcript_name "Ankrd10-208"; exon_number "2"; exon_id "ENSMUSE00000210341.3"; talon_gene "24292"; talon_transcript "63737"; talon_exon "324551"; ccdsid "CCDS52479.1"; exon_status "KNOWN"; level "2"; protein_id "ENSMUSP00000147908.1"; source "HAVANA"; tag "CCDS";
chr8	HAVANA	exon	11628439	11628530	.	-	.	gene_id "ENSMUSG00000031508.14"; transcript_id "ENSMUST00000211445.1"; gene_type "protein_coding"; gene_status "KNOWN"; gene_name "Ankrd10"; transcript_type "processed_transcript"; transcript_status "KNOWN"; transcript_name "Ankrd10-208"; exon_number "3"; exon_id "ENSMUSE00000210346.3"; talon_gene "24292"; talon_transcript "63737"; talon_exon "324553"; ccdsid "CCDS52479.1"; exon_status "KNOWN"; level "2"; protein_id "ENSMUSP00000147908.1"; source "HAVANA"; tag "CCDS";
chr8	HAVANA	exon	11620262	11620373	.	-	.	gene_id "ENSMUSG00000031508.14"; transcript_id "ENSMUST00000211445.1"; gene_type "protein_coding"; gene_status "KNOWN"; gene_name "Ankrd10"; transcript_type "processed_transcript"; transcript_status "KNOWN"; transcript_name "Ankrd10-208"; exon_number "4"; exon_id "ENSMUSE00001384311.1"; talon_gene "24292"; talon_transcript "63737"; talon_exon "324555"; exon_status "KNOWN"; level "2"; protein_id "ENSMUSP00000147908.1"; source "HAVANA";
chr8	HAVANA	exon	11619062	11619297	.	-	.	gene_id "ENSMUSG00000031508.14"; transcript_id "ENSMUST00000211445.1"; gene_type "protein_coding"; gene_status "KNOWN"; gene_name "Ankrd10"; transcript_type "processed_transcript"; transcript_status "KNOWN"; transcript_name "Ankrd10-208"; exon_number "5"; exon_id "ENSMUSE00001389160.1"; talon_gene "24292"; talon_transcript "63737"; talon_exon "324557"; ccdsid "CCDS52479.1"; exon_status "KNOWN"; level "2"; protein_id "ENSMUSP00000147908.1"; source "HAVANA"; tag "CCDS";
chr8	HAVANA	exon	11614963	11615910	.	-	.	gene_id "ENSMUSG00000031508.14"; transcript_id "ENSMUST00000211445.1"; gene_type "protein_coding"; gene_status "KNOWN"; gene_name "Ankrd10"; transcript_type "processed_transcript"; transcript_status "KNOWN"; transcript_name "Ankrd10-208"; exon_number "6"; exon_id "ENSMUSE00001385854.1"; talon_gene "24292"; talon_transcript "63737"; talon_exon "324573"; exon_status "KNOWN"; level "2"; source "HAVANA";
chr8	HAVANA	transcript	11627669	11635754	.	-	.	gene_id "ENSMUSG00000031508.14"; transcript_id "ENSMUST00000211389.1"; gene_name "Ankrd10"; gene_status "KNOWN"; gene_type "protein_coding"; transcript_type "retained_intron"; transcript_status "KNOWN"; transcript_name "Ankrd10-207"; talon_gene "24292"; talon_transcript "63739"; havana_transcript "OTTMUST00000148570.1"; level "2"; source "HAVANA"; transcript_support_level "1";
chr8	HAVANA	exon	11635411	11635754	.	-	.	gene_id "ENSMUSG00000031508.14"; transcript_id "ENSMUST00000211389.1"; gene_type "protein_coding"; gene_status "KNOWN"; gene_name "Ankrd10"; transcript_type "retained_intron"; transcript_status "KNOWN"; transcript_name "Ankrd10-207"; exon_number "1"; exon_id "ENSMUSE00000210344.2"; talon_gene "24292"; talon_transcript "63739"; talon_exon "324549"; ccdsid "CCDS22098.1"; exon_status "KNOWN"; level "2"; protein_id "ENSMUSP00000147908.1"; source "HAVANA"; tag "CCDS";
chr8	HAVANA	exon	11632866	11633018	.	-	.	gene_id "ENSMUSG00000031508.14"; transcript_id "ENSMUST00000211389.1"; gene_type "protein_coding"; gene_status "KNOWN"; gene_name "Ankrd10"; transcript_type "retained_intron"; transcript_status "KNOWN"; transcript_name "Ankrd10-207"; exon_number "2"; exon_id "ENSMUSE00000210341.3"; talon_gene "24292"; talon_transcript "63739"; talon_exon "324551"; ccdsid "CCDS52479.1"; exon_status "KNOWN"; level "2"; protein_id "ENSMUSP00000147908.1"; source "HAVANA"; tag "CCDS";
chr8	HAVANA	exon	11627669	11628530	.	-	.	gene_id "ENSMUSG00000031508.14"; transcript_id "ENSMUST00000211389.1"; gene_type "protein_coding"; gene_status "KNOWN"; gene_name "Ankrd10"; transcript_type "retained_intron"; transcript_status "KNOWN"; transcript_name "Ankrd10-207"; exon_number "3"; exon_id "ENSMUSE00001388349.1"; talon_gene "24292"; talon_transcript "63739"; talon_exon "324576"; exon_status "KNOWN"; level "2"; source "HAVANA";
chr8	ENSEMBL	gene	11635694	11635736	.	-	.	gene_id "ENSMUSG00000104958.1"; gene_name "Mir7238"; gene_status "KNOWN"; gene_type "miRNA"; talon_gene "24293"; level "3";
chr8	ENSEMBL	transcript	11635694	11635736	.	-	.	gene_id "ENSMUSG00000104958.1"; transcript_id "ENSMUST00000198377.1"; gene_name "Mir7238"; gene_status "KNOWN"; gene_type "miRNA"; transcript_type "miRNA"; transcript_status "KNOWN"; transcript_name "Mir7238-201"; talon_gene "24293"; talon_transcript "63741"; level "3"; source "ENSEMBL"; tag "basic"; transcript_support_level "NA";
chr8	ENSEMBL	exon	11635694	11635736	.	-	.	gene_id "ENSMUSG00000104958.1"; transcript_id "ENSMUST00000198377.1"; gene_type "miRNA"; gene_status "KNOWN"; gene_name "Mir7238"; transcript_type "miRNA"; transcript_status "KNOWN"; transcript_name "Mir7238-201"; exon_number "1"; exon_id "ENSMUSE00001356911.1"; talon_gene "24293"; talon_transcript "63741"; talon_exon "324580"; exon_status "KNOWN"; level "3"; source "ENSEMBL"; tag "basic";
chr8	HAVANA	gene	11637282	11638324	.	+	.	gene_id "ENSMUSG00000109810.1"; gene_name "Gm45592"; gene_status "KNOWN"; gene_type "TEC"; talon_gene "24294"; havana_gene "OTTMUSG00000060769.1"; level "2";
chr8	HAVANA	transcript	11637282	11638324	.	+	.	gene_id "ENSMUSG00000109810.1"; transcript_id "ENSMUST00000209605.1"; gene_name "Gm45592"; gene_status "KNOWN"; gene_type "TEC"; transcript_type "TEC"; transcript_status "KNOWN"; transcript_name "Gm45592-201"; talon_gene "24294"; talon_transcript "63742"; havana_transcript "OTTMUST00000148572.1"; level "2"; source "HAVANA"; tag "basic"; transcript_support_level "NA";
chr8	HAVANA	exon	11637282	11638324	.	+	.	gene_id "ENSMUSG00000109810.1"; transcript_id "ENSMUST00000209605.1"; gene_type "TEC"; gene_status "KNOWN"; gene_name "Gm45592"; transcript_type "TEC"; transcript_status "KNOWN"; transcript_name "Gm45592-201"; exon_number "1"; exon_id "ENSMUSE00001382662.1"; talon_gene "24294"; talon_transcript "63742"; talon_exon "324581"; exon_status "KNOWN"; level "2"; source "HAVANA"; tag "basic";
chr8	HAVANA	gene	11728105	11827149	.	+	.	gene_id "ENSMUSG00000031511.15"; gene_name "Arhgef7"; gene_status "KNOWN"; gene_type "protein_coding"; talon_gene "24303"; havana_gene "OTTMUSG00000021108.3"; level "2";
chr8	HAVANA	transcript	11728105	11827149	.	+	.	gene_id "ENSMUSG00000031511.15"; transcript_id "ENSMUST00000110909.8"; gene_name "Arhgef7"; gene_status "KNOWN"; gene_type "protein_coding"; transcript_type "protein_coding"; transcript_status "KNOWN"; transcript_name "Arhgef7-205"; talon_gene "24303"; talon_transcript "63755"; ccdsid "CCDS52480.1"; havana_transcript "OTTMUST00000049952.2"; level "2"; protein_id "ENSMUSP00000106534.2"; source "HAVANA"; tag "CCDS"; transcript_support_level "1";
chr8	HAVANA	exon	11728105	11728416	.	+	.	gene_id "ENSMUSG00000031511.15"; transcript_id "ENSMUST00000110909.8"; gene_type "protein_coding"; gene_status "KNOWN"; gene_name "Arhgef7"; transcript_type "protein_coding"; transcript_status "KNOWN"; transcript_name "Arhgef7-205"; exon_number "1"; exon_id "ENSMUSE00000685875.1"; talon_gene "24303"; talon_transcript "63755"; talon_exon "324624"; ccdsid "CCDS52480.1"; exon_status "KNOWN"; level "2"; protein_id "ENSMUSP00000106534.2"; source "HAVANA"; tag "CCDS";
chr8	HAVANA	exon	11758431	11758517	.	+	.	gene_id "ENSMUSG00000031511.15"; transcript_id "ENSMUST00000110909.8"; gene_type "protein_coding"; gene_status "KNOWN"; gene_name "Arhgef7"; transcript_type "protein_coding"; transcript_status "KNOWN"; transcript_name "Arhgef7-205"; exon_number "2"; exon_id "ENSMUSE00000523473.2"; talon_gene "24303"; talon_transcript "63755"; talon_exon "324619"; ccdsid "CCDS52480.1"; exon_status "KNOWN"; level "2"; protein_id "ENSMUSP00000148109.1"; source "HAVANA"; tag "cds_end_NF";
chr8	HAVANA	exon	11781155	11781239	.	+	.	gene_id "ENSMUSG00000031511.15"; transcript_id "ENSMUST00000110909.8"; gene_type "protein_coding"; gene_status "KNOWN"; gene_name "Arhgef7"; transcript_type "protein_coding"; transcript_status "KNOWN"; transcript_name "Arhgef7-205"; exon_number "3"; exon_id "ENSMUSE00001204920.1"; talon_gene "24303"; talon_transcript "63755"; talon_exon "324621"; ccdsid "CCDS52480.1"; exon_status "KNOWN"; level "2"; protein_id "ENSMUSP00000148109.1"; source "HAVANA"; tag "cds_end_NF";
chr8	HAVANA	exon	11782525	11782655	.	+	.	gene_id "ENSMUSG00000031511.15"; transcript_id "ENSMUST00000110909.8"; gene_type "protein_coding"; gene_status "KNOWN"; gene_name "Arhgef7"; transcript_type "protein_coding"; transcript_status "KNOWN"; transcript_name "Arhgef7-205"; exon_number "4"; exon_id "ENSMUSE00001301709.1"; talon_gene "24303"; talon_transcript "63755"; talon_exon "324625"; ccdsid "CCDS52480.1"; exon_status "KNOWN"; level "2"; protein_id "ENSMUSP00000106534.2"; source "HAVANA"; tag "CCDS";
chr8	HAVANA	exon	11785713	11785914	.	+	.	gene_id "ENSMUSG00000031511.15"; transcript_id "ENSMUST00000110909.8"; gene_type "protein_coding"; gene_status "KNOWN"; gene_name "Arhgef7"; transcript_type "protein_coding"; transcript_status "KNOWN"; transcript_name "Arhgef7-205"; exon_number "5"; exon_id "ENSMUSE00001238816.1"; talon_gene "24303"; talon_transcript "63755"; talon_exon "324627"; ccdsid "CCDS52480.1"; exon_status "KNOWN"; level "2"; protein_id "ENSMUSP00000106534.2"; source "HAVANA"; tag "CCDS";
chr8	HAVANA	exon	11791456	11791544	.	+	.	gene_id "ENSMUSG00000031511.15"; transcript_id "ENSMUST00000110909.8"; gene_type "protein_coding"; gene_status "KNOWN"; gene_name "Arhgef7"; transcript_type "protein_coding"; transcript_status "KNOWN"; transcript_name "Arhgef7-205"; exon_number "6"; exon_id "ENSMUSE00000210371.1"; talon_gene "24303"; talon_transcript "63755"; talon_exon "324629"; ccdsid "CCDS52480.1"; exon_status "KNOWN"; level "2"; protein_id "ENSMUSP00000106534.2"; source "HAVANA"; tag "CCDS";
chr8	HAVANA	exon	11800460	11800554	.	+	.	gene_id "ENSMUSG00000031511.15"; transcript_id "ENSMUST00000110909.8"; gene_type "protein_coding"; gene_status "KNOWN"; gene_name "Arhgef7"; transcript_type "protein_coding"; transcript_status "KNOWN"; transcript_name "Arhgef7-205"; exon_number "7"; exon_id "ENSMUSE00000210369.3"; talon_gene "24303"; talon_transcript "63755"; talon_exon "324631"; ccdsid "CCDS52480.1"; exon_status "KNOWN"; level "2"; protein_id "ENSMUSP00000106534.2"; source "HAVANA"; tag "CCDS";
chr8	HAVANA	exon	11800773	11800868	.	+	.	gene_id "ENSMUSG00000031511.15"; transcript_id "ENSMUST00000110909.8"; gene_type "protein_coding"; gene_status "KNOWN"; gene_name "Arhgef7"; transcript_type "protein_coding"; transcript_status "KNOWN"; transcript_name "Arhgef7-205"; exon_number "8"; exon_id "ENSMUSE00000638211.1"; talon_gene "24303"; talon_transcript "63755"; talon_exon "324633"; ccdsid "CCDS52480.1"; exon_status "KNOWN"; level "2"; protein_id "ENSMUSP00000106534.2"; source "HAVANA"; tag "CCDS";
chr8	HAVANA	exon	11805201	11805323	.	+	.	gene_id "ENSMUSG00000031511.15"; transcript_id "ENSMUST00000110909.8"; gene_type "protein_coding"; gene_status "KNOWN"; gene_name "Arhgef7"; transcript_type "protein_coding"; transcript_status "KNOWN"; transcript_name "Arhgef7-205"; exon_number "9"; exon_id "ENSMUSE00000210363.5"; talon_gene "24303"; talon_transcript "63755"; talon_exon "324635"; ccdsid "CCDS52480.1"; exon_status "KNOWN"; level "2"; protein_id "ENSMUSP00000106534.2"; source "HAVANA"; tag "CCDS";
chr8	HAVANA	exon	11808716	11808854	.	+	.	gene_id "ENSMUSG00000031511.15"; transcript_id "ENSMUST00000110909.8"; gene_type "protein_coding"; gene_status "KNOWN"; gene_name "Arhgef7"; transcript_type "protein_coding"; transcript_status "KNOWN"; transcript_name "Arhgef7-205"; exon_number "10"; exon_id "ENSMUSE00000275796.3"; talon_gene "24303"; talon_transcript "63755"; talon_exon "324637"; ccdsid "CCDS52480.1"; exon_status "KNOWN"; level "2"; protein_id "ENSMUSP00000106534.2"; source "HAVANA"; tag "CCDS";
chr8	HAVANA	exon	11809517	11809576	.	+	.	gene_id "ENSMUSG00000031511.15"; transcript_id "ENSMUST00000110909.8"; gene_type "protein_coding"; gene_status "KNOWN"; gene_name "Arhgef7"; transcript_type "protein_coding"; transcript_status "KNOWN"; transcript_name "Arhgef7-205"; exon_number "11"; exon_id "ENSMUSE00000275785.3"; talon_gene "24303"; talon_transcript "63755"; talon_exon "324639"; ccdsid "CCDS52480.1"; exon_status "KNOWN"; level "2"; protein_id "ENSMUSP00000106534.2"; source "HAVANA"; tag "CCDS";
chr8	HAVANA	exon	11810251	11810397	.	+	.	gene_id "ENSMUSG00000031511.15"; transcript_id "ENSMUST00000110909.8"; gene_type "protein_coding"; gene_status "KNOWN"; gene_name "Arhgef7"; transcript_type "protein_coding"; transcript_status "KNOWN"; transcript_name "Arhgef7-205"; exon_number "12"; exon_id "ENSMUSE00000275775.3"; talon_gene "24303"; talon_transcript "63755"; talon_exon "324641"; ccdsid "CCDS52480.1"; exon_status "KNOWN"; level "2"; protein_id "ENSMUSP00000106534.2"; source "HAVANA"; tag "CCDS";
chr8	HAVANA	exon	11812597	11812683	.	+	.	gene_id "ENSMUSG00000031511.15"; transcript_id "ENSMUST00000110909.8"; gene_type "protein_coding"; gene_status "KNOWN"; gene_name "Arhgef7"; transcript_type "protein_coding"; transcript_status "KNOWN"; transcript_name "Arhgef7-205"; exon_number "13"; exon_id "ENSMUSE00000210372.3"; talon_gene "24303"; talon_transcript "63755"; talon_exon "324643"; ccdsid "CCDS52480.1"; exon_status "KNOWN"; level "2"; protein_id "ENSMUSP00000106534.2"; source "HAVANA"; tag "CCDS";
chr8	HAVANA	exon	11814943	11815021	.	+	.	gene_id "ENSMUSG00000031511.15"; transcript_id "ENSMUST00000110909.8"; gene_type "protein_coding"; gene_status "KNOWN"; gene_name "Arhgef7"; transcript_type "protein_coding"; transcript_status "KNOWN"; transcript_name "Arhgef7-205"; exon_number "14"; exon_id "ENSMUSE00000210365.3"; talon_gene "24303"; talon_transcript "63755"; talon_exon "324645"; ccdsid "CCDS52480.1"; exon_status "KNOWN"; level "2"; protein_id "ENSMUSP00000106534.2"; source "HAVANA"; tag "CCDS";
chr8	HAVANA	exon	11815161	11815300	.	+	.	gene_id "ENSMUSG00000031511.15"; transcript_id "ENSMUST00000110909.8"; gene_type "protein_coding"; gene_status "KNOWN"; gene_name "Arhgef7"; transcript_type "protein_coding"; transcript_status "KNOWN"; transcript_name "Arhgef7-205"; exon_number "15"; exon_id "ENSMUSE00001256979.1"; talon_gene "24303"; talon_transcript "63755"; talon_exon "324647"; ccdsid "CCDS52480.1"; exon_status "KNOWN"; level "2"; protein_id "ENSMUSP00000106534.2"; source "HAVANA"; tag "CCDS";
chr8	HAVANA	exon	11817660	11817884	.	+	.	gene_id "ENSMUSG00000031511.15"; transcript_id "ENSMUST00000110909.8"; gene_type "protein_coding"; gene_status "KNOWN"; gene_name "Arhgef7"; transcript_type "protein_coding"; transcript_status "KNOWN"; transcript_name "Arhgef7-205"; exon_number "16"; exon_id "ENSMUSE00000210358.3"; talon_gene "24303"; talon_transcript "63755"; talon_exon "324649"; ccdsid "CCDS52480.1"; exon_status "KNOWN"; level "2"; protein_id "ENSMUSP00000106534.2"; source "HAVANA"; tag "CCDS";
chr8	HAVANA	exon	11819638	11819731	.	+	.	gene_id "ENSMUSG00000031511.15"; transcript_id "ENSMUST00000110909.8"; gene_type "protein_coding"; gene_status "KNOWN"; gene_name "Arhgef7"; transcript_type "protein_coding"; transcript_status "KNOWN"; transcript_name "Arhgef7-205"; exon_number "17"; exon_id "ENSMUSE00000210357.3"; talon_gene "24303"; talon_transcript "63755"; talon_exon "324651"; ccdsid "CCDS52480.1"; exon_status "KNOWN"; level "2"; protein_id "ENSMUSP00000106534.2"; source "HAVANA"; tag "CCDS";
chr8	HAVANA	exon	11821960	11822049	.	+	.	gene_id "ENSMUSG00000031511.15"; transcript_id "ENSMUST00000110909.8"; gene_type "protein_coding"; gene_status "KNOWN"; gene_name "Arhgef7"; transcript_type "protein_coding"; transcript_status "KNOWN"; transcript_name "Arhgef7-205"; exon_number "18"; exon_id "ENSMUSE00000210362.3"; talon_gene "24303"; talon_transcript "63755"; talon_exon "324653"; ccdsid "CCDS52480.1"; exon_status "KNOWN"; level "2"; protein_id "ENSMUSP00000106534.2"; source "HAVANA"; tag "CCDS";
chr8	HAVANA	exon	11824505	11827149	.	+	.	gene_id "ENSMUSG00000031511.15"; transcript_id "ENSMUST00000110909.8"; gene_type "protein_coding"; gene_status "KNOWN"; gene_name "Arhgef7"; transcript_type "protein_coding"; transcript_status "KNOWN"; transcript_name "Arhgef7-205"; exon_number "19"; exon_id "ENSMUSE00000685878.2"; talon_gene "24303"; talon_transcript "63755"; talon_exon "324655"; ccdsid "CCDS52480.1"; exon_status "KNOWN"; level "2"; protein_id "ENSMUSP00000106534.2"; source "HAVANA"; tag "CCDS";
chr8	HAVANA	transcript	11758317	11786215	.	+	.	gene_id "ENSMUSG00000031511.15"; transcript_id "ENSMUST00000209686.1"; gene_name "Arhgef7"; gene_status "KNOWN"; gene_type "protein_coding"; transcript_type "retained_intron"; transcript_status "KNOWN"; transcript_name "Arhgef7-208"; talon_gene "24303"; talon_transcript "63757"; havana_transcript "OTTMUST00000148579.1"; level "2"; source "HAVANA"; transcript_support_level "5";
chr8	HAVANA	exon	11758317	11758517	.	+	.	gene_id "ENSMUSG00000031511.15"; transcript_id "ENSMUST00000209686.1"; gene_type "protein_coding"; gene_status "KNOWN"; gene_name "Arhgef7"; transcript_type "retained_intron"; transcript_status "KNOWN"; transcript_name "Arhgef7-208"; exon_number "1"; exon_id "ENSMUSE00001387309.1"; talon_gene "24303"; talon_transcript "63757"; talon_exon "324658"; exon_status "KNOWN"; level "2"; source "HAVANA";
chr8	HAVANA	exon	11781155	11782655	.	+	.	gene_id "ENSMUSG00000031511.15"; transcript_id "ENSMUST00000209686.1"; gene_type "protein_coding"; gene_status "KNOWN"; gene_name "Arhgef7"; transcript_type "retained_intron"; transcript_status "KNOWN"; transcript_name "Arhgef7-208"; exon_number "2"; exon_id "ENSMUSE00001385935.1"; talon_gene "24303"; talon_transcript "63757"; talon_exon "324659"; exon_status "KNOWN"; level "2"; source "HAVANA";
chr8	HAVANA	exon	11785713	11786215	.	+	.	gene_id "ENSMUSG00000031511.15"; transcript_id "ENSMUST00000209686.1"; gene_type "protein_coding"; gene_status "KNOWN"; gene_name "Arhgef7"; transcript_type "retained_intron"; transcript_status "KNOWN"; transcript_name "Arhgef7-208"; exon_number "3"; exon_id "ENSMUSE00001386319.1"; talon_gene "24303"; talon_transcript "63757"; talon_exon "324660"; exon_status "KNOWN"; level "2"; source "HAVANA";
chr8	TALON	transcript	11758317	11826190	.	+	.	gene_id "ENSMUSG00000031511.15"; transcript_id "ENCODEMT000585732"; gene_name "Arhgef7"; gene_status "KNOWN"; gene_type "protein_coding"; transcript_status "NOVEL"; transcript_name "ENCODEMT000585732"; talon_gene "24303"; talon_transcript "585732"; ISM-prefix_to_IDs "63759"; ISM-prefix_transcript "TRUE"; ISM-suffix_to_IDs "63755,585705,585730"; ISM-suffix_transcript "TRUE"; ISM_to_IDs "63755,63759,585705,585709,585726,585730,585731"; ISM_transcript "TRUE";
chr8	HAVANA	exon	11758317	11758517	.	+	.	gene_id "ENSMUSG00000031511.15"; transcript_id "ENCODEMT000585732"; gene_type "protein_coding"; gene_status "KNOWN"; gene_name "Arhgef7"; transcript_status "NOVEL"; transcript_name "ENCODEMT000585732"; exon_number "1"; exon_id "ENSMUSE00001387309.1"; talon_gene "24303"; talon_transcript "585732"; talon_exon "324658"; exon_status "KNOWN"; level "2"; source "HAVANA";
chr8	HAVANA	exon	11781155	11781239	.	+	.	gene_id "ENSMUSG00000031511.15"; transcript_id "ENCODEMT000585732"; gene_type "protein_coding"; gene_status "KNOWN"; gene_name "Arhgef7"; transcript_status "NOVEL"; transcript_name "ENCODEMT000585732"; exon_number "2"; exon_id "ENSMUSE00001204920.1"; talon_gene "24303"; talon_transcript "585732"; talon_exon "324621"; ccdsid "CCDS52480.1"; exon_status "KNOWN"; level "2"; protein_id "ENSMUSP00000148109.1"; source "HAVANA"; tag "cds_end_NF";
chr8	HAVANA	exon	11782525	11782655	.	+	.	gene_id "ENSMUSG00000031511.15"; transcript_id "ENCODEMT000585732"; gene_type "protein_coding"; gene_status "KNOWN"; gene_name "Arhgef7"; transcript_status "NOVEL"; transcript_name "ENCODEMT000585732"; exon_number "3"; exon_id "ENSMUSE00001301709.1"; talon_gene "24303"; talon_transcript "585732"; talon_exon "324625"; ccdsid "CCDS52480.1"; exon_status "KNOWN"; level "2"; protein_id "ENSMUSP00000106534.2"; source "HAVANA"; tag "CCDS";
chr8	HAVANA	exon	11785713	11785914	.	+	.	gene_id "ENSMUSG00000031511.15"; transcript_id "ENCODEMT000585732"; gene_type "protein_coding"; gene_status "KNOWN"; gene_name "Arhgef7"; transcript_status "NOVEL"; transcript_name "ENCODEMT000585732"; exon_number "4"; exon_id "ENSMUSE00001238816.1"; talon_gene "24303"; talon_transcript "585732"; talon_exon "324627"; ccdsid "CCDS52480.1"; exon_status "KNOWN"; level "2"; protein_id "ENSMUSP00000106534.2"; source "HAVANA"; tag "CCDS";
chr8	HAVANA	exon	11791456	11791544	.	+	.	gene_id "ENSMUSG00000031511.15"; transcript_id "ENCODEMT000585732"; gene_type "protein_coding"; gene_status "KNOWN"; gene_name "Arhgef7"; transcript_status "NOVEL"; transcript_name "ENCODEMT000585732"; exon_number "5"; exon_id "ENSMUSE00000210371.1"; talon_gene "24303"; talon_transcript "585732"; talon_exon "324629"; ccdsid "CCDS52480.1"; exon_status "KNOWN"; level "2"; protein_id "ENSMUSP00000106534.2"; source "HAVANA"; tag "CCDS";
chr8	HAVANA	exon	11800460	11800554	.	+	.	gene_id "ENSMUSG00000031511.15"; transcript_id "ENCODEMT000585732"; gene_type "protein_coding"; gene_status "KNOWN"; gene_name "Arhgef7"; transcript_status "NOVEL"; transcript_name "ENCODEMT000585732"; exon_number "6"; exon_id "ENSMUSE00000210369.3"; talon_gene "24303"; talon_transcript "585732"; talon_exon "324631"; ccdsid "CCDS52480.1"; exon_status "KNOWN"; level "2"; protein_id "ENSMUSP00000106534.2"; source "HAVANA"; tag "CCDS";
chr8	HAVANA	exon	11800773	11800868	.	+	.	gene_id "ENSMUSG00000031511.15"; transcript_id "ENCODEMT000585732"; gene_type "protein_coding"; gene_status "KNOWN"; gene_name "Arhgef7"; transcript_status "NOVEL"; transcript_name "ENCODEMT000585732"; exon_number "7"; exon_id "ENSMUSE00000638211.1"; talon_gene "24303"; talon_transcript "585732"; talon_exon "324633"; ccdsid "CCDS52480.1"; exon_status "KNOWN"; level "2"; protein_id "ENSMUSP00000106534.2"; source "HAVANA"; tag "CCDS";
chr8	HAVANA	exon	11805201	11805323	.	+	.	gene_id "ENSMUSG00000031511.15"; transcript_id "ENCODEMT000585732"; gene_type "protein_coding"; gene_status "KNOWN"; gene_name "Arhgef7"; transcript_status "NOVEL"; transcript_name "ENCODEMT000585732"; exon_number "8"; exon_id "ENSMUSE00000210363.5"; talon_gene "24303"; talon_transcript "585732"; talon_exon "324635"; ccdsid "CCDS52480.1"; exon_status "KNOWN"; level "2"; protein_id "ENSMUSP00000106534.2"; source "HAVANA"; tag "CCDS";
chr8	HAVANA	exon	11808716	11808854	.	+	.	gene_id "ENSMUSG00000031511.15"; transcript_id "ENCODEMT000585732"; gene_type "protein_coding"; gene_status "KNOWN"; gene_name "Arhgef7"; transcript_status "NOVEL"; transcript_name "ENCODEMT000585732"; exon_number "9"; exon_id "ENSMUSE00000275796.3"; talon_gene "24303"; talon_transcript "585732"; talon_exon "324637"; ccdsid "CCDS52480.1"; exon_status "KNOWN"; level "2"; protein_id "ENSMUSP00000106534.2"; source "HAVANA"; tag "CCDS";
chr8	HAVANA	exon	11809517	11809576	.	+	.	gene_id "ENSMUSG00000031511.15"; transcript_id "ENCODEMT000585732"; gene_type "protein_coding"; gene_status "KNOWN"; gene_name "Arhgef7"; transcript_status "NOVEL"; transcript_name "ENCODEMT000585732"; exon_number "10"; exon_id "ENSMUSE00000275785.3"; talon_gene "24303"; talon_transcript "585732"; talon_exon "324639"; ccdsid "CCDS52480.1"; exon_status "KNOWN"; level "2"; protein_id "ENSMUSP00000106534.2"; source "HAVANA"; tag "CCDS";
chr8	HAVANA	exon	11810251	11810397	.	+	.	gene_id "ENSMUSG00000031511.15"; transcript_id "ENCODEMT000585732"; gene_type "protein_coding"; gene_status "KNOWN"; gene_name "Arhgef7"; transcript_status "NOVEL"; transcript_name "ENCODEMT000585732"; exon_number "11"; exon_id "ENSMUSE00000275775.3"; talon_gene "24303"; talon_transcript "585732"; talon_exon "324641"; ccdsid "CCDS52480.1"; exon_status "KNOWN"; level "2"; protein_id "ENSMUSP00000106534.2"; source "HAVANA"; tag "CCDS";
chr8	HAVANA	exon	11812597	11812683	.	+	.	gene_id "ENSMUSG00000031511.15"; transcript_id "ENCODEMT000585732"; gene_type "protein_coding"; gene_status "KNOWN"; gene_name "Arhgef7"; transcript_status "NOVEL"; transcript_name "ENCODEMT000585732"; exon_number "12"; exon_id "ENSMUSE00000210372.3"; talon_gene "24303"; talon_transcript "585732"; talon_exon "324643"; ccdsid "CCDS52480.1"; exon_status "KNOWN"; level "2"; protein_id "ENSMUSP00000106534.2"; source "HAVANA"; tag "CCDS";
chr8	HAVANA	exon	11814943	11815021	.	+	.	gene_id "ENSMUSG00000031511.15"; transcript_id "ENCODEMT000585732"; gene_type "protein_coding"; gene_status "KNOWN"; gene_name "Arhgef7"; transcript_status "NOVEL"; transcript_name "ENCODEMT000585732"; exon_number "13"; exon_id "ENSMUSE00000210365.3"; talon_gene "24303"; talon_transcript "585732"; talon_exon "324645"; ccdsid "CCDS52480.1"; exon_status "KNOWN"; level "2"; protein_id "ENSMUSP00000106534.2"; source "HAVANA"; tag "CCDS";
chr8	HAVANA	exon	11815161	11815300	.	+	.	gene_id "ENSMUSG00000031511.15"; transcript_id "ENCODEMT000585732"; gene_type "protein_coding"; gene_status "KNOWN"; gene_name "Arhgef7"; transcript_status "NOVEL"; transcript_name "ENCODEMT000585732"; exon_number "14"; exon_id "ENSMUSE00001256979.1"; talon_gene "24303"; talon_transcript "585732"; talon_exon "324647"; ccdsid "CCDS52480.1"; exon_status "KNOWN"; level "2"; protein_id "ENSMUSP00000106534.2"; source "HAVANA"; tag "CCDS";
chr8	HAVANA	exon	11817660	11817884	.	+	.	gene_id "ENSMUSG00000031511.15"; transcript_id "ENCODEMT000585732"; gene_type "protein_coding"; gene_status "KNOWN"; gene_name "Arhgef7"; transcript_status "NOVEL"; transcript_name "ENCODEMT000585732"; exon_number "15"; exon_id "ENSMUSE00000210358.3"; talon_gene "24303"; talon_transcript "585732"; talon_exon "324649"; ccdsid "CCDS52480.1"; exon_status "KNOWN"; level "2"; protein_id "ENSMUSP00000106534.2"; source "HAVANA"; tag "CCDS";
chr8	HAVANA	exon	11819638	11819731	.	+	.	gene_id "ENSMUSG00000031511.15"; transcript_id "ENCODEMT000585732"; gene_type "protein_coding"; gene_status "KNOWN"; gene_name "Arhgef7"; transcript_status "NOVEL"; transcript_name "ENCODEMT000585732"; exon_number "16"; exon_id "ENSMUSE00000210357.3"; talon_gene "24303"; talon_transcript "585732"; talon_exon "324651"; ccdsid "CCDS52480.1"; exon_status "KNOWN"; level "2"; protein_id "ENSMUSP00000106534.2"; source "HAVANA"; tag "CCDS";
chr8	HAVANA	exon	11821960	11822049	.	+	.	gene_id "ENSMUSG00000031511.15"; transcript_id "ENCODEMT000585732"; gene_type "protein_coding"; gene_status "KNOWN"; gene_name "Arhgef7"; transcript_status "NOVEL"; transcript_name "ENCODEMT000585732"; exon_number "17"; exon_id "ENSMUSE00000210362.3"; talon_gene "24303"; talon_transcript "585732"; talon_exon "324653"; ccdsid "CCDS52480.1"; exon_status "KNOWN"; level "2"; protein_id "ENSMUSP00000106534.2"; source "HAVANA"; tag "CCDS";
chr8	TALON	exon	11824505	11826190	.	+	.	gene_id "ENSMUSG00000031511.15"; transcript_id "ENCODEMT000585732"; gene_type "protein_coding"; gene_status "KNOWN"; gene_name "Arhgef7"; transcript_status "NOVEL"; transcript_name "ENCODEMT000585732"; exon_number "18"; exon_id "1239207"; talon_gene "24303"; talon_transcript "585732"; talon_exon "1239207"; exon_status "NOVEL";
chr8	HAVANA	transcript	11758354	11835219	.	+	.	gene_id "ENSMUSG00000031511.15"; transcript_id "ENSMUST00000074856.12"; gene_name "Arhgef7"; gene_status "KNOWN"; gene_type "protein_coding"; transcript_type "protein_coding"; transcript_status "KNOWN"; transcript_name "Arhgef7-202"; talon_gene "24303"; talon_transcript "63758"; ccdsid "CCDS22099.1"; havana_transcript "OTTMUST00000049949.1"; level "2"; protein_id "ENSMUSP00000074399.6"; source "HAVANA"; tag "CCDS"; transcript_support_level "1";
chr8	HAVANA	exon	11758354	11758517	.	+	.	gene_id "ENSMUSG00000031511.15"; transcript_id "ENSMUST00000074856.12"; gene_type "protein_coding"; gene_status "KNOWN"; gene_name "Arhgef7"; transcript_type "protein_coding"; transcript_status "KNOWN"; transcript_name "Arhgef7-202"; exon_number "1"; exon_id "ENSMUSE00000638207.2"; talon_gene "24303"; talon_transcript "63758"; talon_exon "324661"; ccdsid "CCDS22099.1"; exon_status "KNOWN"; level "2"; protein_id "ENSMUSP00000074399.6"; source "HAVANA"; tag "CCDS";
chr8	HAVANA	exon	11781155	11781239	.	+	.	gene_id "ENSMUSG00000031511.15"; transcript_id "ENSMUST00000074856.12"; gene_type "protein_coding"; gene_status "KNOWN"; gene_name "Arhgef7"; transcript_type "protein_coding"; transcript_status "KNOWN"; transcript_name "Arhgef7-202"; exon_number "2"; exon_id "ENSMUSE00001204920.1"; talon_gene "24303"; talon_transcript "63758"; talon_exon "324621"; ccdsid "CCDS52480.1"; exon_status "KNOWN"; level "2"; protein_id "ENSMUSP00000148109.1"; source "HAVANA"; tag "cds_end_NF";
chr8	HAVANA	exon	11782525	11782655	.	+	.	gene_id "ENSMUSG00000031511.15"; transcript_id "ENSMUST00000074856.12"; gene_type "protein_coding"; gene_status "KNOWN"; gene_name "Arhgef7"; transcript_type "protein_coding"; transcript_status "KNOWN"; transcript_name "Arhgef7-202"; exon_number "3"; exon_id "ENSMUSE00001301709.1"; talon_gene "24303"; talon_transcript "63758"; talon_exon "324625"; ccdsid "CCDS52480.1"; exon_status "KNOWN"; level "2"; protein_id "ENSMUSP00000106534.2"; source "HAVANA"; tag "CCDS";
chr8	HAVANA	exon	11785713	11785914	.	+	.	gene_id "ENSMUSG00000031511.15"; transcript_id "ENSMUST00000074856.12"; gene_type "protein_coding"; gene_status "KNOWN"; gene_name "Arhgef7"; transcript_type "protein_coding"; transcript_status "KNOWN"; transcript_name "Arhgef7-202"; exon_number "4"; exon_id "ENSMUSE00001238816.1"; talon_gene "24303"; talon_transcript "63758"; talon_exon "324627"; ccdsid "CCDS52480.1"; exon_status "KNOWN"; level "2"; protein_id "ENSMUSP00000106534.2"; source "HAVANA"; tag "CCDS";
chr8	HAVANA	exon	11791456	11791544	.	+	.	gene_id "ENSMUSG00000031511.15"; transcript_id "ENSMUST00000074856.12"; gene_type "protein_coding"; gene_status "KNOWN"; gene_name "Arhgef7"; transcript_type "protein_coding"; transcript_status "KNOWN"; transcript_name "Arhgef7-202"; exon_number "5"; exon_id "ENSMUSE00000210371.1"; talon_gene "24303"; talon_transcript "63758"; talon_exon "324629"; ccdsid "CCDS52480.1"; exon_status "KNOWN"; level "2"; protein_id "ENSMUSP00000106534.2"; source "HAVANA"; tag "CCDS";
chr8	HAVANA	exon	11800460	11800554	.	+	.	gene_id "ENSMUSG00000031511.15"; transcript_id "ENSMUST00000074856.12"; gene_type "protein_coding"; gene_status "KNOWN"; gene_name "Arhgef7"; transcript_type "protein_coding"; transcript_status "KNOWN"; transcript_name "Arhgef7-202"; exon_number "6"; exon_id "ENSMUSE00000210369.3"; talon_gene "24303"; talon_transcript "63758"; talon_exon "324631"; ccdsid "CCDS52480.1"; exon_status "KNOWN"; level "2"; protein_id "ENSMUSP00000106534.2"; source "HAVANA"; tag "CCDS";
chr8	HAVANA	exon	11800773	11800868	.	+	.	gene_id "ENSMUSG00000031511.15"; transcript_id "ENSMUST00000074856.12"; gene_type "protein_coding"; gene_status "KNOWN"; gene_name "Arhgef7"; transcript_type "protein_coding"; transcript_status "KNOWN"; transcript_name "Arhgef7-202"; exon_number "7"; exon_id "ENSMUSE00000638211.1"; talon_gene "24303"; talon_transcript "63758"; talon_exon "324633"; ccdsid "CCDS52480.1"; exon_status "KNOWN"; level "2"; protein_id "ENSMUSP00000106534.2"; source "HAVANA"; tag "CCDS";
chr8	HAVANA	exon	11805201	11805323	.	+	.	gene_id "ENSMUSG00000031511.15"; transcript_id "ENSMUST00000074856.12"; gene_type "protein_coding"; gene_status "KNOWN"; gene_name "Arhgef7"; transcript_type "protein_coding"; transcript_status "KNOWN"; transcript_name "Arhgef7-202"; exon_number "8"; exon_id "ENSMUSE00000210363.5"; talon_gene "24303"; talon_transcript "63758"; talon_exon "324635"; ccdsid "CCDS52480.1"; exon_status "KNOWN"; level "2"; protein_id "ENSMUSP00000106534.2"; source "HAVANA"; tag "CCDS";
chr8	HAVANA	exon	11808716	11808854	.	+	.	gene_id "ENSMUSG00000031511.15"; transcript_id "ENSMUST00000074856.12"; gene_type "protein_coding"; gene_status "KNOWN"; gene_name "Arhgef7"; transcript_type "protein_coding"; transcript_status "KNOWN"; transcript_name "Arhgef7-202"; exon_number "9"; exon_id "ENSMUSE00000275796.3"; talon_gene "24303"; talon_transcript "63758"; talon_exon "324637"; ccdsid "CCDS52480.1"; exon_status "KNOWN"; level "2"; protein_id "ENSMUSP00000106534.2"; source "HAVANA"; tag "CCDS";
chr8	HAVANA	exon	11809517	11809576	.	+	.	gene_id "ENSMUSG00000031511.15"; transcript_id "ENSMUST00000074856.12"; gene_type "protein_coding"; gene_status "KNOWN"; gene_name "Arhgef7"; transcript_type "protein_coding"; transcript_status "KNOWN"; transcript_name "Arhgef7-202"; exon_number "10"; exon_id "ENSMUSE00000275785.3"; talon_gene "24303"; talon_transcript "63758"; talon_exon "324639"; ccdsid "CCDS52480.1"; exon_status "KNOWN"; level "2"; protein_id "ENSMUSP00000106534.2"; source "HAVANA"; tag "CCDS";
chr8	HAVANA	exon	11810251	11810397	.	+	.	gene_id "ENSMUSG00000031511.15"; transcript_id "ENSMUST00000074856.12"; gene_type "protein_coding"; gene_status "KNOWN"; gene_name "Arhgef7"; transcript_type "protein_coding"; transcript_status "KNOWN"; transcript_name "Arhgef7-202"; exon_number "11"; exon_id "ENSMUSE00000275775.3"; talon_gene "24303"; talon_transcript "63758"; talon_exon "324641"; ccdsid "CCDS52480.1"; exon_status "KNOWN"; level "2"; protein_id "ENSMUSP00000106534.2"; source "HAVANA"; tag "CCDS";
chr8	HAVANA	exon	11812597	11812683	.	+	.	gene_id "ENSMUSG00000031511.15"; transcript_id "ENSMUST00000074856.12"; gene_type "protein_coding"; gene_status "KNOWN"; gene_name "Arhgef7"; transcript_type "protein_coding"; transcript_status "KNOWN"; transcript_name "Arhgef7-202"; exon_number "12"; exon_id "ENSMUSE00000210372.3"; talon_gene "24303"; talon_transcript "63758"; talon_exon "324643"; ccdsid "CCDS52480.1"; exon_status "KNOWN"; level "2"; protein_id "ENSMUSP00000106534.2"; source "HAVANA"; tag "CCDS";
chr8	HAVANA	exon	11814943	11815021	.	+	.	gene_id "ENSMUSG00000031511.15"; transcript_id "ENSMUST00000074856.12"; gene_type "protein_coding"; gene_status "KNOWN"; gene_name "Arhgef7"; transcript_type "protein_coding"; transcript_status "KNOWN"; transcript_name "Arhgef7-202"; exon_number "13"; exon_id "ENSMUSE00000210365.3"; talon_gene "24303"; talon_transcript "63758"; talon_exon "324645"; ccdsid "CCDS52480.1"; exon_status "KNOWN"; level "2"; protein_id "ENSMUSP00000106534.2"; source "HAVANA"; tag "CCDS";
chr8	HAVANA	exon	11815161	11815300	.	+	.	gene_id "ENSMUSG00000031511.15"; transcript_id "ENSMUST00000074856.12"; gene_type "protein_coding"; gene_status "KNOWN"; gene_name "Arhgef7"; transcript_type "protein_coding"; transcript_status "KNOWN"; transcript_name "Arhgef7-202"; exon_number "14"; exon_id "ENSMUSE00001256979.1"; talon_gene "24303"; talon_transcript "63758"; talon_exon "324647"; ccdsid "CCDS52480.1"; exon_status "KNOWN"; level "2"; protein_id "ENSMUSP00000106534.2"; source "HAVANA"; tag "CCDS";
chr8	HAVANA	exon	11817660	11817884	.	+	.	gene_id "ENSMUSG00000031511.15"; transcript_id "ENSMUST00000074856.12"; gene_type "protein_coding"; gene_status "KNOWN"; gene_name "Arhgef7"; transcript_type "protein_coding"; transcript_status "KNOWN"; transcript_name "Arhgef7-202"; exon_number "15"; exon_id "ENSMUSE00000210358.3"; talon_gene "24303"; talon_transcript "63758"; talon_exon "324649"; ccdsid "CCDS52480.1"; exon_status "KNOWN"; level "2"; protein_id "ENSMUSP00000106534.2"; source "HAVANA"; tag "CCDS";
chr8	HAVANA	exon	11819638	11819731	.	+	.	gene_id "ENSMUSG00000031511.15"; transcript_id "ENSMUST00000074856.12"; gene_type "protein_coding"; gene_status "KNOWN"; gene_name "Arhgef7"; transcript_type "protein_coding"; transcript_status "KNOWN"; transcript_name "Arhgef7-202"; exon_number "16"; exon_id "ENSMUSE00000210357.3"; talon_gene "24303"; talon_transcript "63758"; talon_exon "324651"; ccdsid "CCDS52480.1"; exon_status "KNOWN"; level "2"; protein_id "ENSMUSP00000106534.2"; source "HAVANA"; tag "CCDS";
chr8	HAVANA	exon	11821960	11822049	.	+	.	gene_id "ENSMUSG00000031511.15"; transcript_id "ENSMUST00000074856.12"; gene_type "protein_coding"; gene_status "KNOWN"; gene_name "Arhgef7"; transcript_type "protein_coding"; transcript_status "KNOWN"; transcript_name "Arhgef7-202"; exon_number "17"; exon_id "ENSMUSE00000210362.3"; talon_gene "24303"; talon_transcript "63758"; talon_exon "324653"; ccdsid "CCDS52480.1"; exon_status "KNOWN"; level "2"; protein_id "ENSMUSP00000106534.2"; source "HAVANA"; tag "CCDS";
chr8	HAVANA	exon	11831493	11831592	.	+	.	gene_id "ENSMUSG00000031511.15"; transcript_id "ENSMUST00000074856.12"; gene_type "protein_coding"; gene_status "KNOWN"; gene_name "Arhgef7"; transcript_type "protein_coding"; transcript_status "KNOWN"; transcript_name "Arhgef7-202"; exon_number "18"; exon_id "ENSMUSE00000210361.3"; talon_gene "24303"; talon_transcript "63758"; talon_exon "324663"; ccdsid "CCDS22099.1"; exon_status "KNOWN"; level "2"; protein_id "ENSMUSP00000074399.6"; source "HAVANA"; tag "CCDS";
chr8	HAVANA	exon	11831895	11831949	.	+	.	gene_id "ENSMUSG00000031511.15"; transcript_id "ENSMUST00000074856.12"; gene_type "protein_coding"; gene_status "KNOWN"; gene_name "Arhgef7"; transcript_type "protein_coding"; transcript_status "KNOWN"; transcript_name "Arhgef7-202"; exon_number "19"; exon_id "ENSMUSE00000210367.3"; talon_gene "24303"; talon_transcript "63758"; talon_exon "324665"; ccdsid "CCDS22099.1"; exon_status "KNOWN"; level "2"; protein_id "ENSMUSP00000074399.6"; source "HAVANA"; tag "CCDS";
chr8	HAVANA	exon	11832970	11835219	.	+	.	gene_id "ENSMUSG00000031511.15"; transcript_id "ENSMUST00000074856.12"; gene_type "protein_coding"; gene_status "KNOWN"; gene_name "Arhgef7"; transcript_type "protein_coding"; transcript_status "KNOWN"; transcript_name "Arhgef7-202"; exon_number "20"; exon_id "ENSMUSE00000331763.5"; talon_gene "24303"; talon_transcript "63758"; talon_exon "324667"; ccdsid "CCDS22099.1"; exon_status "KNOWN"; level "2"; protein_id "ENSMUSP00000074399.6"; source "HAVANA"; tag "CCDS";
chr8	HAVANA	transcript	11758354	11835219	.	+	.	gene_id "ENSMUSG00000031511.15"; transcript_id "ENSMUST00000098938.8"; gene_name "Arhgef7"; gene_status "KNOWN"; gene_type "protein_coding"; transcript_type "protein_coding"; transcript_status "KNOWN"; transcript_name "Arhgef7-203"; talon_gene "24303"; talon_transcript "63759"; ccdsid "CCDS52481.1"; havana_transcript "OTTMUST00000049950.1"; level "2"; protein_id "ENSMUSP00000096538.2"; source "HAVANA"; tag "CCDS"; transcript_support_level "1";
chr8	HAVANA	exon	11758354	11758517	.	+	.	gene_id "ENSMUSG00000031511.15"; transcript_id "ENSMUST00000098938.8"; gene_type "protein_coding"; gene_status "KNOWN"; gene_name "Arhgef7"; transcript_type "protein_coding"; transcript_status "KNOWN"; transcript_name "Arhgef7-203"; exon_number "1"; exon_id "ENSMUSE00000638207.2"; talon_gene "24303"; talon_transcript "63759"; talon_exon "324661"; ccdsid "CCDS22099.1"; exon_status "KNOWN"; level "2"; protein_id "ENSMUSP00000074399.6"; source "HAVANA"; tag "CCDS";
chr8	HAVANA	exon	11781155	11781239	.	+	.	gene_id "ENSMUSG00000031511.15"; transcript_id "ENSMUST00000098938.8"; gene_type "protein_coding"; gene_status "KNOWN"; gene_name "Arhgef7"; transcript_type "protein_coding"; transcript_status "KNOWN"; transcript_name "Arhgef7-203"; exon_number "2"; exon_id "ENSMUSE00001204920.1"; talon_gene "24303"; talon_transcript "63759"; talon_exon "324621"; ccdsid "CCDS52480.1"; exon_status "KNOWN"; level "2"; protein_id "ENSMUSP00000148109.1"; source "HAVANA"; tag "cds_end_NF";
chr8	HAVANA	exon	11782525	11782655	.	+	.	gene_id "ENSMUSG00000031511.15"; transcript_id "ENSMUST00000098938.8"; gene_type "protein_coding"; gene_status "KNOWN"; gene_name "Arhgef7"; transcript_type "protein_coding"; transcript_status "KNOWN"; transcript_name "Arhgef7-203"; exon_number "3"; exon_id "ENSMUSE00001301709.1"; talon_gene "24303"; talon_transcript "63759"; talon_exon "324625"; ccdsid "CCDS52480.1"; exon_status "KNOWN"; level "2"; protein_id "ENSMUSP00000106534.2"; source "HAVANA"; tag "CCDS";
chr8	HAVANA	exon	11785713	11785914	.	+	.	gene_id "ENSMUSG00000031511.15"; transcript_id "ENSMUST00000098938.8"; gene_type "protein_coding"; gene_status "KNOWN"; gene_name "Arhgef7"; transcript_type "protein_coding"; transcript_status "KNOWN"; transcript_name "Arhgef7-203"; exon_number "4"; exon_id "ENSMUSE00001238816.1"; talon_gene "24303"; talon_transcript "63759"; talon_exon "324627"; ccdsid "CCDS52480.1"; exon_status "KNOWN"; level "2"; protein_id "ENSMUSP00000106534.2"; source "HAVANA"; tag "CCDS";
chr8	HAVANA	exon	11791456	11791544	.	+	.	gene_id "ENSMUSG00000031511.15"; transcript_id "ENSMUST00000098938.8"; gene_type "protein_coding"; gene_status "KNOWN"; gene_name "Arhgef7"; transcript_type "protein_coding"; transcript_status "KNOWN"; transcript_name "Arhgef7-203"; exon_number "5"; exon_id "ENSMUSE00000210371.1"; talon_gene "24303"; talon_transcript "63759"; talon_exon "324629"; ccdsid "CCDS52480.1"; exon_status "KNOWN"; level "2"; protein_id "ENSMUSP00000106534.2"; source "HAVANA"; tag "CCDS";
chr8	HAVANA	exon	11800460	11800554	.	+	.	gene_id "ENSMUSG00000031511.15"; transcript_id "ENSMUST00000098938.8"; gene_type "protein_coding"; gene_status "KNOWN"; gene_name "Arhgef7"; transcript_type "protein_coding"; transcript_status "KNOWN"; transcript_name "Arhgef7-203"; exon_number "6"; exon_id "ENSMUSE00000210369.3"; talon_gene "24303"; talon_transcript "63759"; talon_exon "324631"; ccdsid "CCDS52480.1"; exon_status "KNOWN"; level "2"; protein_id "ENSMUSP00000106534.2"; source "HAVANA"; tag "CCDS";
chr8	HAVANA	exon	11800773	11800868	.	+	.	gene_id "ENSMUSG00000031511.15"; transcript_id "ENSMUST00000098938.8"; gene_type "protein_coding"; gene_status "KNOWN"; gene_name "Arhgef7"; transcript_type "protein_coding"; transcript_status "KNOWN"; transcript_name "Arhgef7-203"; exon_number "7"; exon_id "ENSMUSE00000638211.1"; talon_gene "24303"; talon_transcript "63759"; talon_exon "324633"; ccdsid "CCDS52480.1"; exon_status "KNOWN"; level "2"; protein_id "ENSMUSP00000106534.2"; source "HAVANA"; tag "CCDS";
chr8	HAVANA	exon	11805201	11805323	.	+	.	gene_id "ENSMUSG00000031511.15"; transcript_id "ENSMUST00000098938.8"; gene_type "protein_coding"; gene_status "KNOWN"; gene_name "Arhgef7"; transcript_type "protein_coding"; transcript_status "KNOWN"; transcript_name "Arhgef7-203"; exon_number "8"; exon_id "ENSMUSE00000210363.5"; talon_gene "24303"; talon_transcript "63759"; talon_exon "324635"; ccdsid "CCDS52480.1"; exon_status "KNOWN"; level "2"; protein_id "ENSMUSP00000106534.2"; source "HAVANA"; tag "CCDS";
chr8	HAVANA	exon	11808716	11808854	.	+	.	gene_id "ENSMUSG00000031511.15"; transcript_id "ENSMUST00000098938.8"; gene_type "protein_coding"; gene_status "KNOWN"; gene_name "Arhgef7"; transcript_type "protein_coding"; transcript_status "KNOWN"; transcript_name "Arhgef7-203"; exon_number "9"; exon_id "ENSMUSE00000275796.3"; talon_gene "24303"; talon_transcript "63759"; talon_exon "324637"; ccdsid "CCDS52480.1"; exon_status "KNOWN"; level "2"; protein_id "ENSMUSP00000106534.2"; source "HAVANA"; tag "CCDS";
chr8	HAVANA	exon	11809517	11809576	.	+	.	gene_id "ENSMUSG00000031511.15"; transcript_id "ENSMUST00000098938.8"; gene_type "protein_coding"; gene_status "KNOWN"; gene_name "Arhgef7"; transcript_type "protein_coding"; transcript_status "KNOWN"; transcript_name "Arhgef7-203"; exon_number "10"; exon_id "ENSMUSE00000275785.3"; talon_gene "24303"; talon_transcript "63759"; talon_exon "324639"; ccdsid "CCDS52480.1"; exon_status "KNOWN"; level "2"; protein_id "ENSMUSP00000106534.2"; source "HAVANA"; tag "CCDS";
chr8	HAVANA	exon	11810251	11810397	.	+	.	gene_id "ENSMUSG00000031511.15"; transcript_id "ENSMUST00000098938.8"; gene_type "protein_coding"; gene_status "KNOWN"; gene_name "Arhgef7"; transcript_type "protein_coding"; transcript_status "KNOWN"; transcript_name "Arhgef7-203"; exon_number "11"; exon_id "ENSMUSE00000275775.3"; talon_gene "24303"; talon_transcript "63759"; talon_exon "324641"; ccdsid "CCDS52480.1"; exon_status "KNOWN"; level "2"; protein_id "ENSMUSP00000106534.2"; source "HAVANA"; tag "CCDS";
chr8	HAVANA	exon	11812597	11812683	.	+	.	gene_id "ENSMUSG00000031511.15"; transcript_id "ENSMUST00000098938.8"; gene_type "protein_coding"; gene_status "KNOWN"; gene_name "Arhgef7"; transcript_type "protein_coding"; transcript_status "KNOWN"; transcript_name "Arhgef7-203"; exon_number "12"; exon_id "ENSMUSE00000210372.3"; talon_gene "24303"; talon_transcript "63759"; talon_exon "324643"; ccdsid "CCDS52480.1"; exon_status "KNOWN"; level "2"; protein_id "ENSMUSP00000106534.2"; source "HAVANA"; tag "CCDS";
chr8	HAVANA	exon	11814943	11815021	.	+	.	gene_id "ENSMUSG00000031511.15"; transcript_id "ENSMUST00000098938.8"; gene_type "protein_coding"; gene_status "KNOWN"; gene_name "Arhgef7"; transcript_type "protein_coding"; transcript_status "KNOWN"; transcript_name "Arhgef7-203"; exon_number "13"; exon_id "ENSMUSE00000210365.3"; talon_gene "24303"; talon_transcript "63759"; talon_exon "324645"; ccdsid "CCDS52480.1"; exon_status "KNOWN"; level "2"; protein_id "ENSMUSP00000106534.2"; source "HAVANA"; tag "CCDS";
chr8	HAVANA	exon	11815161	11815300	.	+	.	gene_id "ENSMUSG00000031511.15"; transcript_id "ENSMUST00000098938.8"; gene_type "protein_coding"; gene_status "KNOWN"; gene_name "Arhgef7"; transcript_type "protein_coding"; transcript_status "KNOWN"; transcript_name "Arhgef7-203"; exon_number "14"; exon_id "ENSMUSE00001256979.1"; talon_gene "24303"; talon_transcript "63759"; talon_exon "324647"; ccdsid "CCDS52480.1"; exon_status "KNOWN"; level "2"; protein_id "ENSMUSP00000106534.2"; source "HAVANA"; tag "CCDS";
chr8	HAVANA	exon	11817660	11817884	.	+	.	gene_id "ENSMUSG00000031511.15"; transcript_id "ENSMUST00000098938.8"; gene_type "protein_coding"; gene_status "KNOWN"; gene_name "Arhgef7"; transcript_type "protein_coding"; transcript_status "KNOWN"; transcript_name "Arhgef7-203"; exon_number "15"; exon_id "ENSMUSE00000210358.3"; talon_gene "24303"; talon_transcript "63759"; talon_exon "324649"; ccdsid "CCDS52480.1"; exon_status "KNOWN"; level "2"; protein_id "ENSMUSP00000106534.2"; source "HAVANA"; tag "CCDS";
chr8	HAVANA	exon	11819638	11819731	.	+	.	gene_id "ENSMUSG00000031511.15"; transcript_id "ENSMUST00000098938.8"; gene_type "protein_coding"; gene_status "KNOWN"; gene_name "Arhgef7"; transcript_type "protein_coding"; transcript_status "KNOWN"; transcript_name "Arhgef7-203"; exon_number "16"; exon_id "ENSMUSE00000210357.3"; talon_gene "24303"; talon_transcript "63759"; talon_exon "324651"; ccdsid "CCDS52480.1"; exon_status "KNOWN"; level "2"; protein_id "ENSMUSP00000106534.2"; source "HAVANA"; tag "CCDS";
chr8	HAVANA	exon	11821960	11822049	.	+	.	gene_id "ENSMUSG00000031511.15"; transcript_id "ENSMUST00000098938.8"; gene_type "protein_coding"; gene_status "KNOWN"; gene_name "Arhgef7"; transcript_type "protein_coding"; transcript_status "KNOWN"; transcript_name "Arhgef7-203"; exon_number "17"; exon_id "ENSMUSE00000210362.3"; talon_gene "24303"; talon_transcript "63759"; talon_exon "324653"; ccdsid "CCDS52480.1"; exon_status "KNOWN"; level "2"; protein_id "ENSMUSP00000106534.2"; source "HAVANA"; tag "CCDS";
chr8	HAVANA	exon	11824505	11824681	.	+	.	gene_id "ENSMUSG00000031511.15"; transcript_id "ENSMUST00000098938.8"; gene_type "protein_coding"; gene_status "KNOWN"; gene_name "Arhgef7"; transcript_type "protein_coding"; transcript_status "KNOWN"; transcript_name "Arhgef7-203"; exon_number "18"; exon_id "ENSMUSE00000210359.3"; talon_gene "24303"; talon_transcript "63759"; talon_exon "324668"; ccdsid "CCDS52481.1"; exon_status "KNOWN"; level "2"; protein_id "ENSMUSP00000096538.2"; source "HAVANA"; tag "CCDS";
chr8	HAVANA	exon	11831493	11831592	.	+	.	gene_id "ENSMUSG00000031511.15"; transcript_id "ENSMUST00000098938.8"; gene_type "protein_coding"; gene_status "KNOWN"; gene_name "Arhgef7"; transcript_type "protein_coding"; transcript_status "KNOWN"; transcript_name "Arhgef7-203"; exon_number "19"; exon_id "ENSMUSE00000210361.3"; talon_gene "24303"; talon_transcript "63759"; talon_exon "324663"; ccdsid "CCDS22099.1"; exon_status "KNOWN"; level "2"; protein_id "ENSMUSP00000074399.6"; source "HAVANA"; tag "CCDS";
chr8	HAVANA	exon	11831895	11831949	.	+	.	gene_id "ENSMUSG00000031511.15"; transcript_id "ENSMUST00000098938.8"; gene_type "protein_coding"; gene_status "KNOWN"; gene_name "Arhgef7"; transcript_type "protein_coding"; transcript_status "KNOWN"; transcript_name "Arhgef7-203"; exon_number "20"; exon_id "ENSMUSE00000210367.3"; talon_gene "24303"; talon_transcript "63759"; talon_exon "324665"; ccdsid "CCDS22099.1"; exon_status "KNOWN"; level "2"; protein_id "ENSMUSP00000074399.6"; source "HAVANA"; tag "CCDS";
chr8	HAVANA	exon	11832970	11835219	.	+	.	gene_id "ENSMUSG00000031511.15"; transcript_id "ENSMUST00000098938.8"; gene_type "protein_coding"; gene_status "KNOWN"; gene_name "Arhgef7"; transcript_type "protein_coding"; transcript_status "KNOWN"; transcript_name "Arhgef7-203"; exon_number "21"; exon_id "ENSMUSE00000331763.5"; talon_gene "24303"; talon_transcript "63759"; talon_exon "324667"; ccdsid "CCDS22099.1"; exon_status "KNOWN"; level "2"; protein_id "ENSMUSP00000074399.6"; source "HAVANA"; tag "CCDS";
chr8	TALON	transcript	11824505	11827149	.	+	.	gene_id "ENSMUSG00000031511.15"; transcript_id "ENCODEMT000585842"; gene_name "Arhgef7"; gene_status "KNOWN"; gene_type "protein_coding"; transcript_status "NOVEL"; transcript_name "ENCODEMT000585842"; talon_gene "24303"; talon_transcript "585842"; ISM_to_IDs "63755,585705,585711,585712,585721,585723,585730,585734,585735,585736,585743,585745,585751,585755,585756,585757,585761,585762,585764,585779,585783,585785,585787,585789,585791,585793,585797,585798,585808,585812,585814,585816,585822,585824,585827,585830,585832,585835"; ISM_transcript "TRUE";
chr8	HAVANA	exon	11824505	11827149	.	+	.	gene_id "ENSMUSG00000031511.15"; transcript_id "ENCODEMT000585842"; gene_type "protein_coding"; gene_status "KNOWN"; gene_name "Arhgef7"; transcript_status "NOVEL"; transcript_name "ENCODEMT000585842"; exon_number "1"; exon_id "ENSMUSE00000685878.2"; talon_gene "24303"; talon_transcript "585842"; talon_exon "324655"; ccdsid "CCDS52480.1"; exon_status "KNOWN"; level "2"; protein_id "ENSMUSP00000106534.2"; source "HAVANA"; tag "CCDS";
chr8	HAVANA	gene	11738621	11739366	.	+	.	gene_id "ENSMUSG00000110394.1"; gene_name "Gm18991"; gene_status "KNOWN"; gene_type "processed_pseudogene"; talon_gene "24304"; havana_gene "OTTMUSG00000060775.1"; level "1"; tag "pseudo_consens";
chr8	HAVANA	transcript	11738621	11739366	.	+	.	gene_id "ENSMUSG00000110394.1"; transcript_id "ENSMUST00000209225.1"; gene_name "Gm18991"; gene_status "KNOWN"; gene_type "processed_pseudogene"; transcript_type "processed_pseudogene"; transcript_status "KNOWN"; transcript_name "Gm18991-201"; talon_gene "24304"; talon_transcript "63767"; havana_transcript "OTTMUST00000148584.1"; level "1"; ont "PGO:0000004"; source "HAVANA"; tag "basic"; transcript_support_level "NA";
chr8	HAVANA	exon	11738621	11739366	.	+	.	gene_id "ENSMUSG00000110394.1"; transcript_id "ENSMUST00000209225.1"; gene_type "processed_pseudogene"; gene_status "KNOWN"; gene_name "Gm18991"; transcript_type "processed_pseudogene"; transcript_status "KNOWN"; transcript_name "Gm18991-201"; exon_number "1"; exon_id "ENSMUSE00001384833.1"; talon_gene "24304"; talon_transcript "63767"; talon_exon "324689"; exon_status "KNOWN"; level "1"; ont "PGO:0000004"; source "HAVANA"; tag "basic";
chr8	HAVANA	gene	12385771	12436768	.	+	.	gene_id "ENSMUSG00000047935.17"; gene_name "Sox1ot"; gene_status "KNOWN"; gene_type "sense_overlapping"; talon_gene "24314"; havana_gene "OTTMUSG00000046190.2"; level "2"; tag "overlapping_locus";
chr8	HAVANA	transcript	12385771	12436768	.	+	.	gene_id "ENSMUSG00000047935.17"; transcript_id "ENSMUST00000186174.7"; gene_name "Sox1ot"; gene_status "KNOWN"; gene_type "sense_overlapping"; transcript_type "sense_overlapping"; transcript_status "KNOWN"; transcript_name "Sox1ot-202"; talon_gene "24314"; talon_transcript "63783"; havana_transcript "OTTMUST00000120477.2"; level "2"; source "HAVANA"; tag "basic"; transcript_support_level "5";
chr8	HAVANA	exon	12385771	12386030	.	+	.	gene_id "ENSMUSG00000047935.17"; transcript_id "ENSMUST00000186174.7"; gene_type "sense_overlapping"; gene_status "KNOWN"; gene_name "Sox1ot"; transcript_type "sense_overlapping"; transcript_status "KNOWN"; transcript_name "Sox1ot-202"; exon_number "1"; exon_id "ENSMUSE00000894819.1"; talon_gene "24314"; talon_transcript "63783"; talon_exon "324743"; exon_status "KNOWN"; level "2"; source "HAVANA"; tag "basic";
chr8	HAVANA	exon	12424881	12425102	.	+	.	gene_id "ENSMUSG00000047935.17"; transcript_id "ENSMUST00000186174.7"; gene_type "sense_overlapping"; gene_status "KNOWN"; gene_name "Sox1ot"; transcript_type "sense_overlapping"; transcript_status "KNOWN"; transcript_name "Sox1ot-202"; exon_number "2"; exon_id "ENSMUSE00000890999.1"; talon_gene "24314"; talon_transcript "63783"; talon_exon "324745"; exon_status "KNOWN"; level "2"; source "HAVANA"; tag "basic";
chr8	HAVANA	exon	12425763	12426123	.	+	.	gene_id "ENSMUSG00000047935.17"; transcript_id "ENSMUST00000186174.7"; gene_type "sense_overlapping"; gene_status "KNOWN"; gene_name "Sox1ot"; transcript_type "sense_overlapping"; transcript_status "KNOWN"; transcript_name "Sox1ot-202"; exon_number "3"; exon_id "ENSMUSE00000910249.1"; talon_gene "24314"; talon_transcript "63783"; talon_exon "324747"; exon_status "KNOWN"; level "2"; source "HAVANA"; tag "basic";
chr8	HAVANA	exon	12426779	12426907	.	+	.	gene_id "ENSMUSG00000047935.17"; transcript_id "ENSMUST00000186174.7"; gene_type "sense_overlapping"; gene_status "KNOWN"; gene_name "Sox1ot"; transcript_type "sense_overlapping"; transcript_status "KNOWN"; transcript_name "Sox1ot-202"; exon_number "4"; exon_id "ENSMUSE00000873725.1"; talon_gene "24314"; talon_transcript "63783"; talon_exon "324749"; exon_status "KNOWN"; level "2"; source "HAVANA"; tag "basic";
chr8	HAVANA	exon	12429507	12430038	.	+	.	gene_id "ENSMUSG00000047935.17"; transcript_id "ENSMUST00000186174.7"; gene_type "sense_overlapping"; gene_status "KNOWN"; gene_name "Sox1ot"; transcript_type "sense_overlapping"; transcript_status "KNOWN"; transcript_name "Sox1ot-202"; exon_number "5"; exon_id "ENSMUSE00001332139.1"; talon_gene "24314"; talon_transcript "63783"; talon_exon "324760"; exon_status "KNOWN"; level "2"; source "HAVANA"; tag "basic";
chr8	HAVANA	exon	12430150	12430731	.	+	.	gene_id "ENSMUSG00000047935.17"; transcript_id "ENSMUST00000186174.7"; gene_type "sense_overlapping"; gene_status "KNOWN"; gene_name "Sox1ot"; transcript_type "sense_overlapping"; transcript_status "KNOWN"; transcript_name "Sox1ot-202"; exon_number "6"; exon_id "ENSMUSE00000518674.2"; talon_gene "24314"; talon_transcript "63783"; talon_exon "324755"; exon_status "KNOWN"; level "2"; source "HAVANA"; tag "basic";
chr8	HAVANA	exon	12431435	12436768	.	+	.	gene_id "ENSMUSG00000047935.17"; transcript_id "ENSMUST00000186174.7"; gene_type "sense_overlapping"; gene_status "KNOWN"; gene_name "Sox1ot"; transcript_type "sense_overlapping"; transcript_status "KNOWN"; transcript_name "Sox1ot-202"; exon_number "7"; exon_id "ENSMUSE00001318370.2"; talon_gene "24314"; talon_transcript "63783"; talon_exon "324761"; exon_status "KNOWN"; level "2"; source "HAVANA"; tag "basic";
chr8	HAVANA	gene	12395295	12400126	.	+	.	gene_id "ENSMUSG00000096014.1"; gene_name "Sox1"; gene_status "KNOWN"; gene_type "protein_coding"; talon_gene "24316"; havana_gene "OTTMUSG00000042315.1"; level "2"; tag "overlapping_locus";
chr8	HAVANA	transcript	12395295	12400126	.	+	.	gene_id "ENSMUSG00000096014.1"; transcript_id "ENSMUST00000180353.1"; gene_name "Sox1"; gene_status "KNOWN"; gene_type "protein_coding"; transcript_type "protein_coding"; transcript_status "KNOWN"; transcript_name "Sox1-201"; talon_gene "24316"; talon_transcript "63785"; ccdsid "CCDS57605.1"; havana_transcript "OTTMUST00000111354.1"; level "2"; protein_id "ENSMUSP00000137203.1"; source "HAVANA"; tag "CCDS"; transcript_support_level "NA";
chr8	HAVANA	exon	12395295	12400126	.	+	.	gene_id "ENSMUSG00000096014.1"; transcript_id "ENSMUST00000180353.1"; gene_type "protein_coding"; gene_status "KNOWN"; gene_name "Sox1"; transcript_type "protein_coding"; transcript_status "KNOWN"; transcript_name "Sox1-201"; exon_number "1"; exon_id "ENSMUSE00000989445.1"; talon_gene "24316"; talon_transcript "63785"; talon_exon "324763"; ccdsid "CCDS57605.1"; exon_status "KNOWN"; level "2"; protein_id "ENSMUSP00000137203.1"; source "HAVANA"; tag "CCDS";
chr8	HAVANA	gene	12614277	12637955	.	-	.	gene_id "ENSMUSG00000000759.14"; gene_name "Tubgcp3"; gene_status "KNOWN"; gene_type "protein_coding"; talon_gene "24322"; havana_gene "OTTMUSG00000036064.7"; level "2";
chr8	HAVANA	transcript	12614277	12672099	.	-	.	gene_id "ENSMUSG00000000759.14"; transcript_id "ENSMUST00000164774.7"; gene_name "Tubgcp3"; gene_status "KNOWN"; gene_type "protein_coding"; transcript_type "nonsense_mediated_decay"; transcript_status "KNOWN"; transcript_name "Tubgcp3-203"; talon_gene "24322"; talon_transcript "63795"; havana_transcript "OTTMUST00000092611.1"; level "2"; protein_id "ENSMUSP00000127741.1"; source "HAVANA"; transcript_support_level "1";
chr8	HAVANA	exon	12671955	12672099	.	-	.	gene_id "ENSMUSG00000000759.14"; transcript_id "ENSMUST00000164774.7"; gene_type "protein_coding"; gene_status "KNOWN"; gene_name "Tubgcp3"; transcript_type "nonsense_mediated_decay"; transcript_status "KNOWN"; transcript_name "Tubgcp3-203"; exon_number "1"; exon_id "ENSMUSE00000887363.1"; talon_gene "24322"; talon_transcript "63795"; talon_exon "324798"; exon_status "KNOWN"; level "2"; protein_id "ENSMUSP00000127741.1"; source "HAVANA";
chr8	HAVANA	exon	12663932	12664039	.	-	.	gene_id "ENSMUSG00000000759.14"; transcript_id "ENSMUST00000164774.7"; gene_type "protein_coding"; gene_status "KNOWN"; gene_name "Tubgcp3"; transcript_type "nonsense_mediated_decay"; transcript_status "KNOWN"; transcript_name "Tubgcp3-203"; exon_number "2"; exon_id "ENSMUSE00001224644.1"; talon_gene "24322"; talon_transcript "63795"; talon_exon "324800"; ccdsid "CCDS22103.1"; exon_status "KNOWN"; level "2"; protein_id "ENSMUSP00000127741.1"; source "HAVANA"; tag "CCDS";
chr8	HAVANA	exon	12661300	12661367	.	-	.	gene_id "ENSMUSG00000000759.14"; transcript_id "ENSMUST00000164774.7"; gene_type "protein_coding"; gene_status "KNOWN"; gene_name "Tubgcp3"; transcript_type "nonsense_mediated_decay"; transcript_status "KNOWN"; transcript_name "Tubgcp3-203"; exon_number "3"; exon_id "ENSMUSE00001304074.1"; talon_gene "24322"; talon_transcript "63795"; talon_exon "324802"; ccdsid "CCDS22103.1"; exon_status "KNOWN"; level "2"; protein_id "ENSMUSP00000127741.1"; source "HAVANA"; tag "CCDS";
chr8	HAVANA	exon	12658300	12658377	.	-	.	gene_id "ENSMUSG00000000759.14"; transcript_id "ENSMUST00000164774.7"; gene_type "protein_coding"; gene_status "KNOWN"; gene_name "Tubgcp3"; transcript_type "nonsense_mediated_decay"; transcript_status "KNOWN"; transcript_name "Tubgcp3-203"; exon_number "4"; exon_id "ENSMUSE00001266343.1"; talon_gene "24322"; talon_transcript "63795"; talon_exon "324804"; ccdsid "CCDS22103.1"; exon_status "KNOWN"; level "2"; protein_id "ENSMUSP00000127741.1"; source "HAVANA"; tag "CCDS";
chr8	HAVANA	exon	12657446	12657657	.	-	.	gene_id "ENSMUSG00000000759.14"; transcript_id "ENSMUST00000164774.7"; gene_type "protein_coding"; gene_status "KNOWN"; gene_name "Tubgcp3"; transcript_type "nonsense_mediated_decay"; transcript_status "KNOWN"; transcript_name "Tubgcp3-203"; exon_number "5"; exon_id "ENSMUSE00001207023.1"; talon_gene "24322"; talon_transcript "63795"; talon_exon "324806"; ccdsid "CCDS22103.1"; exon_status "KNOWN"; level "2"; protein_id "ENSMUSP00000127741.1"; source "HAVANA"; tag "CCDS";
chr8	HAVANA	exon	12655806	12655978	.	-	.	gene_id "ENSMUSG00000000759.14"; transcript_id "ENSMUST00000164774.7"; gene_type "protein_coding"; gene_status "KNOWN"; gene_name "Tubgcp3"; transcript_type "nonsense_mediated_decay"; transcript_status "KNOWN"; transcript_name "Tubgcp3-203"; exon_number "6"; exon_id "ENSMUSE00001229372.1"; talon_gene "24322"; talon_transcript "63795"; talon_exon "324808"; ccdsid "CCDS22103.1"; exon_status "KNOWN"; level "2"; protein_id "ENSMUSP00000127741.1"; source "HAVANA"; tag "CCDS";
chr8	HAVANA	exon	12654234	12654352	.	-	.	gene_id "ENSMUSG00000000759.14"; transcript_id "ENSMUST00000164774.7"; gene_type "protein_coding"; gene_status "KNOWN"; gene_name "Tubgcp3"; transcript_type "nonsense_mediated_decay"; transcript_status "KNOWN"; transcript_name "Tubgcp3-203"; exon_number "7"; exon_id "ENSMUSE00001218738.1"; talon_gene "24322"; talon_transcript "63795"; talon_exon "324810"; ccdsid "CCDS22103.1"; exon_status "KNOWN"; level "2"; protein_id "ENSMUSP00000127741.1"; source "HAVANA"; tag "CCDS";
chr8	HAVANA	exon	12653364	12653489	.	-	.	gene_id "ENSMUSG00000000759.14"; transcript_id "ENSMUST00000164774.7"; gene_type "protein_coding"; gene_status "KNOWN"; gene_name "Tubgcp3"; transcript_type "nonsense_mediated_decay"; transcript_status "KNOWN"; transcript_name "Tubgcp3-203"; exon_number "8"; exon_id "ENSMUSE00001240170.1"; talon_gene "24322"; talon_transcript "63795"; talon_exon "324812"; ccdsid "CCDS22103.1"; exon_status "KNOWN"; level "2"; protein_id "ENSMUSP00000127741.1"; source "HAVANA"; tag "CCDS";
chr8	HAVANA	exon	12650154	12650222	.	-	.	gene_id "ENSMUSG00000000759.14"; transcript_id "ENSMUST00000164774.7"; gene_type "protein_coding"; gene_status "KNOWN"; gene_name "Tubgcp3"; transcript_type "nonsense_mediated_decay"; transcript_status "KNOWN"; transcript_name "Tubgcp3-203"; exon_number "9"; exon_id "ENSMUSE00001260512.1"; talon_gene "24322"; talon_transcript "63795"; talon_exon "324814"; ccdsid "CCDS22103.1"; exon_status "KNOWN"; level "2"; protein_id "ENSMUSP00000127741.1"; source "HAVANA"; tag "CCDS";
chr8	HAVANA	exon	12648621	12648787	.	-	.	gene_id "ENSMUSG00000000759.14"; transcript_id "ENSMUST00000164774.7"; gene_type "protein_coding"; gene_status "KNOWN"; gene_name "Tubgcp3"; transcript_type "nonsense_mediated_decay"; transcript_status "KNOWN"; transcript_name "Tubgcp3-203"; exon_number "10"; exon_id "ENSMUSE00001274737.1"; talon_gene "24322"; talon_transcript "63795"; talon_exon "324816"; ccdsid "CCDS22103.1"; exon_status "KNOWN"; level "2"; protein_id "ENSMUSP00000127741.1"; source "HAVANA"; tag "CCDS";
chr8	HAVANA	exon	12641097	12641207	.	-	.	gene_id "ENSMUSG00000000759.14"; transcript_id "ENSMUST00000164774.7"; gene_type "protein_coding"; gene_status "KNOWN"; gene_name "Tubgcp3"; transcript_type "nonsense_mediated_decay"; transcript_status "KNOWN"; transcript_name "Tubgcp3-203"; exon_number "11"; exon_id "ENSMUSE00001241036.1"; talon_gene "24322"; talon_transcript "63795"; talon_exon "324818"; ccdsid "CCDS22103.1"; exon_status "KNOWN"; level "2"; protein_id "ENSMUSP00000127741.1"; source "HAVANA"; tag "CCDS";
chr8	HAVANA	exon	12640701	12640809	.	-	.	gene_id "ENSMUSG00000000759.14"; transcript_id "ENSMUST00000164774.7"; gene_type "protein_coding"; gene_status "KNOWN"; gene_name "Tubgcp3"; transcript_type "nonsense_mediated_decay"; transcript_status "KNOWN"; transcript_name "Tubgcp3-203"; exon_number "12"; exon_id "ENSMUSE00001217198.1"; talon_gene "24322"; talon_transcript "63795"; talon_exon "324820"; ccdsid "CCDS22103.1"; exon_status "KNOWN"; level "2"; protein_id "ENSMUSP00000127741.1"; source "HAVANA"; tag "CCDS";
chr8	HAVANA	exon	12639526	12639715	.	-	.	gene_id "ENSMUSG00000000759.14"; transcript_id "ENSMUST00000164774.7"; gene_type "protein_coding"; gene_status "KNOWN"; gene_name "Tubgcp3"; transcript_type "nonsense_mediated_decay"; transcript_status "KNOWN"; transcript_name "Tubgcp3-203"; exon_number "13"; exon_id "ENSMUSE00001235138.1"; talon_gene "24322"; talon_transcript "63795"; talon_exon "324822"; ccdsid "CCDS22103.1"; exon_status "KNOWN"; level "2"; protein_id "ENSMUSP00000127741.1"; source "HAVANA"; tag "CCDS";
chr8	HAVANA	exon	12637667	12637802	.	-	.	gene_id "ENSMUSG00000000759.14"; transcript_id "ENSMUST00000164774.7"; gene_type "protein_coding"; gene_status "KNOWN"; gene_name "Tubgcp3"; transcript_type "nonsense_mediated_decay"; transcript_status "KNOWN"; transcript_name "Tubgcp3-203"; exon_number "14"; exon_id "ENSMUSE00001213848.1"; talon_gene "24322"; talon_transcript "63795"; talon_exon "324824"; ccdsid "CCDS22103.1"; exon_status "KNOWN"; level "2"; protein_id "ENSMUSP00000127741.1"; source "HAVANA"; tag "CCDS";
chr8	HAVANA	exon	12636946	12637014	.	-	.	gene_id "ENSMUSG00000000759.14"; transcript_id "ENSMUST00000164774.7"; gene_type "protein_coding"; gene_status "KNOWN"; gene_name "Tubgcp3"; transcript_type "nonsense_mediated_decay"; transcript_status "KNOWN"; transcript_name "Tubgcp3-203"; exon_number "15"; exon_id "ENSMUSE00001252337.1"; talon_gene "24322"; talon_transcript "63795"; talon_exon "324826"; ccdsid "CCDS22103.1"; exon_status "KNOWN"; level "2"; protein_id "ENSMUSP00000127741.1"; source "HAVANA"; tag "CCDS";
chr8	HAVANA	exon	12632238	12632373	.	-	.	gene_id "ENSMUSG00000000759.14"; transcript_id "ENSMUST00000164774.7"; gene_type "protein_coding"; gene_status "KNOWN"; gene_name "Tubgcp3"; transcript_type "nonsense_mediated_decay"; transcript_status "KNOWN"; transcript_name "Tubgcp3-203"; exon_number "16"; exon_id "ENSMUSE00001281504.1"; talon_gene "24322"; talon_transcript "63795"; talon_exon "324828"; ccdsid "CCDS22103.1"; exon_status "KNOWN"; level "2"; protein_id "ENSMUSP00000127741.1"; source "HAVANA"; tag "CCDS";
chr8	HAVANA	exon	12625025	12625113	.	-	.	gene_id "ENSMUSG00000000759.14"; transcript_id "ENSMUST00000164774.7"; gene_type "protein_coding"; gene_status "KNOWN"; gene_name "Tubgcp3"; transcript_type "nonsense_mediated_decay"; transcript_status "KNOWN"; transcript_name "Tubgcp3-203"; exon_number "17"; exon_id "ENSMUSE00001254630.1"; talon_gene "24322"; talon_transcript "63795"; talon_exon "324830"; ccdsid "CCDS22103.1"; exon_status "KNOWN"; level "2"; protein_id "ENSMUSP00000127741.1"; source "HAVANA"; tag "CCDS";
chr8	HAVANA	exon	12624818	12624949	.	-	.	gene_id "ENSMUSG00000000759.14"; transcript_id "ENSMUST00000164774.7"; gene_type "protein_coding"; gene_status "KNOWN"; gene_name "Tubgcp3"; transcript_type "nonsense_mediated_decay"; transcript_status "KNOWN"; transcript_name "Tubgcp3-203"; exon_number "18"; exon_id "ENSMUSE00001270269.1"; talon_gene "24322"; talon_transcript "63795"; talon_exon "324832"; ccdsid "CCDS22103.1"; exon_status "KNOWN"; level "2"; protein_id "ENSMUSP00000127741.1"; source "HAVANA"; tag "CCDS";
chr8	HAVANA	exon	12621799	12621939	.	-	.	gene_id "ENSMUSG00000000759.14"; transcript_id "ENSMUST00000164774.7"; gene_type "protein_coding"; gene_status "KNOWN"; gene_name "Tubgcp3"; transcript_type "nonsense_mediated_decay"; transcript_status "KNOWN"; transcript_name "Tubgcp3-203"; exon_number "19"; exon_id "ENSMUSE00001295917.1"; talon_gene "24322"; talon_transcript "63795"; talon_exon "324834"; ccdsid "CCDS22103.1"; exon_status "KNOWN"; level "2"; protein_id "ENSMUSP00000127741.1"; source "HAVANA"; tag "CCDS";
chr8	HAVANA	exon	12616022	12616138	.	-	.	gene_id "ENSMUSG00000000759.14"; transcript_id "ENSMUST00000164774.7"; gene_type "protein_coding"; gene_status "KNOWN"; gene_name "Tubgcp3"; transcript_type "nonsense_mediated_decay"; transcript_status "KNOWN"; transcript_name "Tubgcp3-203"; exon_number "20"; exon_id "ENSMUSE00001273166.1"; talon_gene "24322"; talon_transcript "63795"; talon_exon "324836"; ccdsid "CCDS22103.1"; exon_status "KNOWN"; level "2"; protein_id "ENSMUSP00000127741.1"; source "HAVANA"; tag "CCDS";
chr8	HAVANA	exon	12614277	12615296	.	-	.	gene_id "ENSMUSG00000000759.14"; transcript_id "ENSMUST00000164774.7"; gene_type "protein_coding"; gene_status "KNOWN"; gene_name "Tubgcp3"; transcript_type "nonsense_mediated_decay"; transcript_status "KNOWN"; transcript_name "Tubgcp3-203"; exon_number "21"; exon_id "ENSMUSE00001248781.1"; talon_gene "24322"; talon_transcript "63795"; talon_exon "324838"; ccdsid "CCDS22103.1"; exon_status "KNOWN"; level "2"; protein_id "ENSMUSP00000127741.1"; source "HAVANA"; tag "CCDS";
chr8	HAVANA	transcript	12614277	12672248	.	-	.	gene_id "ENSMUSG00000000759.14"; transcript_id "ENSMUST00000000776.14"; gene_name "Tubgcp3"; gene_status "KNOWN"; gene_type "protein_coding"; transcript_type "protein_coding"; transcript_status "KNOWN"; transcript_name "Tubgcp3-201"; talon_gene "24322"; talon_transcript "63796"; ccdsid "CCDS22103.1"; havana_transcript "OTTMUST00000092612.2"; level "2"; protein_id "ENSMUSP00000000776.8"; source "HAVANA"; tag "CCDS"; transcript_support_level "1";
chr8	HAVANA	exon	12671955	12672248	.	-	.	gene_id "ENSMUSG00000000759.14"; transcript_id "ENSMUST00000000776.14"; gene_type "protein_coding"; gene_status "KNOWN"; gene_name "Tubgcp3"; transcript_type "protein_coding"; transcript_status "KNOWN"; transcript_name "Tubgcp3-201"; exon_number "1"; exon_id "ENSMUSE00000876465.1"; talon_gene "24322"; talon_transcript "63796"; talon_exon "324839"; ccdsid "CCDS22103.1"; exon_status "KNOWN"; level "2"; protein_id "ENSMUSP00000000776.8"; source "HAVANA"; tag "CCDS";
chr8	HAVANA	exon	12663932	12664039	.	-	.	gene_id "ENSMUSG00000000759.14"; transcript_id "ENSMUST00000000776.14"; gene_type "protein_coding"; gene_status "KNOWN"; gene_name "Tubgcp3"; transcript_type "protein_coding"; transcript_status "KNOWN"; transcript_name "Tubgcp3-201"; exon_number "2"; exon_id "ENSMUSE00001224644.1"; talon_gene "24322"; talon_transcript "63796"; talon_exon "324800"; ccdsid "CCDS22103.1"; exon_status "KNOWN"; level "2"; protein_id "ENSMUSP00000127741.1"; source "HAVANA"; tag "CCDS";
chr8	HAVANA	exon	12661300	12661367	.	-	.	gene_id "ENSMUSG00000000759.14"; transcript_id "ENSMUST00000000776.14"; gene_type "protein_coding"; gene_status "KNOWN"; gene_name "Tubgcp3"; transcript_type "protein_coding"; transcript_status "KNOWN"; transcript_name "Tubgcp3-201"; exon_number "3"; exon_id "ENSMUSE00001304074.1"; talon_gene "24322"; talon_transcript "63796"; talon_exon "324802"; ccdsid "CCDS22103.1"; exon_status "KNOWN"; level "2"; protein_id "ENSMUSP00000127741.1"; source "HAVANA"; tag "CCDS";
chr8	HAVANA	exon	12658300	12658377	.	-	.	gene_id "ENSMUSG00000000759.14"; transcript_id "ENSMUST00000000776.14"; gene_type "protein_coding"; gene_status "KNOWN"; gene_name "Tubgcp3"; transcript_type "protein_coding"; transcript_status "KNOWN"; transcript_name "Tubgcp3-201"; exon_number "4"; exon_id "ENSMUSE00001266343.1"; talon_gene "24322"; talon_transcript "63796"; talon_exon "324804"; ccdsid "CCDS22103.1"; exon_status "KNOWN"; level "2"; protein_id "ENSMUSP00000127741.1"; source "HAVANA"; tag "CCDS";
chr8	HAVANA	exon	12657446	12657657	.	-	.	gene_id "ENSMUSG00000000759.14"; transcript_id "ENSMUST00000000776.14"; gene_type "protein_coding"; gene_status "KNOWN"; gene_name "Tubgcp3"; transcript_type "protein_coding"; transcript_status "KNOWN"; transcript_name "Tubgcp3-201"; exon_number "5"; exon_id "ENSMUSE00001207023.1"; talon_gene "24322"; talon_transcript "63796"; talon_exon "324806"; ccdsid "CCDS22103.1"; exon_status "KNOWN"; level "2"; protein_id "ENSMUSP00000127741.1"; source "HAVANA"; tag "CCDS";
chr8	HAVANA	exon	12655806	12655978	.	-	.	gene_id "ENSMUSG00000000759.14"; transcript_id "ENSMUST00000000776.14"; gene_type "protein_coding"; gene_status "KNOWN"; gene_name "Tubgcp3"; transcript_type "protein_coding"; transcript_status "KNOWN"; transcript_name "Tubgcp3-201"; exon_number "6"; exon_id "ENSMUSE00001229372.1"; talon_gene "24322"; talon_transcript "63796"; talon_exon "324808"; ccdsid "CCDS22103.1"; exon_status "KNOWN"; level "2"; protein_id "ENSMUSP00000127741.1"; source "HAVANA"; tag "CCDS";
chr8	HAVANA	exon	12654234	12654352	.	-	.	gene_id "ENSMUSG00000000759.14"; transcript_id "ENSMUST00000000776.14"; gene_type "protein_coding"; gene_status "KNOWN"; gene_name "Tubgcp3"; transcript_type "protein_coding"; transcript_status "KNOWN"; transcript_name "Tubgcp3-201"; exon_number "7"; exon_id "ENSMUSE00001218738.1"; talon_gene "24322"; talon_transcript "63796"; talon_exon "324810"; ccdsid "CCDS22103.1"; exon_status "KNOWN"; level "2"; protein_id "ENSMUSP00000127741.1"; source "HAVANA"; tag "CCDS";
chr8	HAVANA	exon	12653364	12653489	.	-	.	gene_id "ENSMUSG00000000759.14"; transcript_id "ENSMUST00000000776.14"; gene_type "protein_coding"; gene_status "KNOWN"; gene_name "Tubgcp3"; transcript_type "protein_coding"; transcript_status "KNOWN"; transcript_name "Tubgcp3-201"; exon_number "8"; exon_id "ENSMUSE00001240170.1"; talon_gene "24322"; talon_transcript "63796"; talon_exon "324812"; ccdsid "CCDS22103.1"; exon_status "KNOWN"; level "2"; protein_id "ENSMUSP00000127741.1"; source "HAVANA"; tag "CCDS";
chr8	HAVANA	exon	12650154	12650222	.	-	.	gene_id "ENSMUSG00000000759.14"; transcript_id "ENSMUST00000000776.14"; gene_type "protein_coding"; gene_status "KNOWN"; gene_name "Tubgcp3"; transcript_type "protein_coding"; transcript_status "KNOWN"; transcript_name "Tubgcp3-201"; exon_number "9"; exon_id "ENSMUSE00001260512.1"; talon_gene "24322"; talon_transcript "63796"; talon_exon "324814"; ccdsid "CCDS22103.1"; exon_status "KNOWN"; level "2"; protein_id "ENSMUSP00000127741.1"; source "HAVANA"; tag "CCDS";
chr8	HAVANA	exon	12649690	12649822	.	-	.	gene_id "ENSMUSG00000000759.14"; transcript_id "ENSMUST00000000776.14"; gene_type "protein_coding"; gene_status "KNOWN"; gene_name "Tubgcp3"; transcript_type "protein_coding"; transcript_status "KNOWN"; transcript_name "Tubgcp3-201"; exon_number "10"; exon_id "ENSMUSE00001218799.1"; talon_gene "24322"; talon_transcript "63796"; talon_exon "324841"; ccdsid "CCDS22103.1"; exon_status "KNOWN"; level "2"; protein_id "ENSMUSP00000000776.8"; source "HAVANA"; tag "CCDS";
chr8	HAVANA	exon	12648621	12648787	.	-	.	gene_id "ENSMUSG00000000759.14"; transcript_id "ENSMUST00000000776.14"; gene_type "protein_coding"; gene_status "KNOWN"; gene_name "Tubgcp3"; transcript_type "protein_coding"; transcript_status "KNOWN"; transcript_name "Tubgcp3-201"; exon_number "11"; exon_id "ENSMUSE00001274737.1"; talon_gene "24322"; talon_transcript "63796"; talon_exon "324816"; ccdsid "CCDS22103.1"; exon_status "KNOWN"; level "2"; protein_id "ENSMUSP00000127741.1"; source "HAVANA"; tag "CCDS";
chr8	HAVANA	exon	12641097	12641207	.	-	.	gene_id "ENSMUSG00000000759.14"; transcript_id "ENSMUST00000000776.14"; gene_type "protein_coding"; gene_status "KNOWN"; gene_name "Tubgcp3"; transcript_type "protein_coding"; transcript_status "KNOWN"; transcript_name "Tubgcp3-201"; exon_number "12"; exon_id "ENSMUSE00001241036.1"; talon_gene "24322"; talon_transcript "63796"; talon_exon "324818"; ccdsid "CCDS22103.1"; exon_status "KNOWN"; level "2"; protein_id "ENSMUSP00000127741.1"; source "HAVANA"; tag "CCDS";
chr8	HAVANA	exon	12640701	12640809	.	-	.	gene_id "ENSMUSG00000000759.14"; transcript_id "ENSMUST00000000776.14"; gene_type "protein_coding"; gene_status "KNOWN"; gene_name "Tubgcp3"; transcript_type "protein_coding"; transcript_status "KNOWN"; transcript_name "Tubgcp3-201"; exon_number "13"; exon_id "ENSMUSE00001217198.1"; talon_gene "24322"; talon_transcript "63796"; talon_exon "324820"; ccdsid "CCDS22103.1"; exon_status "KNOWN"; level "2"; protein_id "ENSMUSP00000127741.1"; source "HAVANA"; tag "CCDS";
chr8	HAVANA	exon	12639526	12639715	.	-	.	gene_id "ENSMUSG00000000759.14"; transcript_id "ENSMUST00000000776.14"; gene_type "protein_coding"; gene_status "KNOWN"; gene_name "Tubgcp3"; transcript_type "protein_coding"; transcript_status "KNOWN"; transcript_name "Tubgcp3-201"; exon_number "14"; exon_id "ENSMUSE00001235138.1"; talon_gene "24322"; talon_transcript "63796"; talon_exon "324822"; ccdsid "CCDS22103.1"; exon_status "KNOWN"; level "2"; protein_id "ENSMUSP00000127741.1"; source "HAVANA"; tag "CCDS";
chr8	HAVANA	exon	12637667	12637802	.	-	.	gene_id "ENSMUSG00000000759.14"; transcript_id "ENSMUST00000000776.14"; gene_type "protein_coding"; gene_status "KNOWN"; gene_name "Tubgcp3"; transcript_type "protein_coding"; transcript_status "KNOWN"; transcript_name "Tubgcp3-201"; exon_number "15"; exon_id "ENSMUSE00001213848.1"; talon_gene "24322"; talon_transcript "63796"; talon_exon "324824"; ccdsid "CCDS22103.1"; exon_status "KNOWN"; level "2"; protein_id "ENSMUSP00000127741.1"; source "HAVANA"; tag "CCDS";
chr8	HAVANA	exon	12636946	12637014	.	-	.	gene_id "ENSMUSG00000000759.14"; transcript_id "ENSMUST00000000776.14"; gene_type "protein_coding"; gene_status "KNOWN"; gene_name "Tubgcp3"; transcript_type "protein_coding"; transcript_status "KNOWN"; transcript_name "Tubgcp3-201"; exon_number "16"; exon_id "ENSMUSE00001252337.1"; talon_gene "24322"; talon_transcript "63796"; talon_exon "324826"; ccdsid "CCDS22103.1"; exon_status "KNOWN"; level "2"; protein_id "ENSMUSP00000127741.1"; source "HAVANA"; tag "CCDS";
chr8	HAVANA	exon	12632238	12632373	.	-	.	gene_id "ENSMUSG00000000759.14"; transcript_id "ENSMUST00000000776.14"; gene_type "protein_coding"; gene_status "KNOWN"; gene_name "Tubgcp3"; transcript_type "protein_coding"; transcript_status "KNOWN"; transcript_name "Tubgcp3-201"; exon_number "17"; exon_id "ENSMUSE00001281504.1"; talon_gene "24322"; talon_transcript "63796"; talon_exon "324828"; ccdsid "CCDS22103.1"; exon_status "KNOWN"; level "2"; protein_id "ENSMUSP00000127741.1"; source "HAVANA"; tag "CCDS";
chr8	HAVANA	exon	12625025	12625113	.	-	.	gene_id "ENSMUSG00000000759.14"; transcript_id "ENSMUST00000000776.14"; gene_type "protein_coding"; gene_status "KNOWN"; gene_name "Tubgcp3"; transcript_type "protein_coding"; transcript_status "KNOWN"; transcript_name "Tubgcp3-201"; exon_number "18"; exon_id "ENSMUSE00001254630.1"; talon_gene "24322"; talon_transcript "63796"; talon_exon "324830"; ccdsid "CCDS22103.1"; exon_status "KNOWN"; level "2"; protein_id "ENSMUSP00000127741.1"; source "HAVANA"; tag "CCDS";
chr8	HAVANA	exon	12624818	12624949	.	-	.	gene_id "ENSMUSG00000000759.14"; transcript_id "ENSMUST00000000776.14"; gene_type "protein_coding"; gene_status "KNOWN"; gene_name "Tubgcp3"; transcript_type "protein_coding"; transcript_status "KNOWN"; transcript_name "Tubgcp3-201"; exon_number "19"; exon_id "ENSMUSE00001270269.1"; talon_gene "24322"; talon_transcript "63796"; talon_exon "324832"; ccdsid "CCDS22103.1"; exon_status "KNOWN"; level "2"; protein_id "ENSMUSP00000127741.1"; source "HAVANA"; tag "CCDS";
chr8	HAVANA	exon	12621799	12621939	.	-	.	gene_id "ENSMUSG00000000759.14"; transcript_id "ENSMUST00000000776.14"; gene_type "protein_coding"; gene_status "KNOWN"; gene_name "Tubgcp3"; transcript_type "protein_coding"; transcript_status "KNOWN"; transcript_name "Tubgcp3-201"; exon_number "20"; exon_id "ENSMUSE00001295917.1"; talon_gene "24322"; talon_transcript "63796"; talon_exon "324834"; ccdsid "CCDS22103.1"; exon_status "KNOWN"; level "2"; protein_id "ENSMUSP00000127741.1"; source "HAVANA"; tag "CCDS";
chr8	HAVANA	exon	12616022	12616138	.	-	.	gene_id "ENSMUSG00000000759.14"; transcript_id "ENSMUST00000000776.14"; gene_type "protein_coding"; gene_status "KNOWN"; gene_name "Tubgcp3"; transcript_type "protein_coding"; transcript_status "KNOWN"; transcript_name "Tubgcp3-201"; exon_number "21"; exon_id "ENSMUSE00001273166.1"; talon_gene "24322"; talon_transcript "63796"; talon_exon "324836"; ccdsid "CCDS22103.1"; exon_status "KNOWN"; level "2"; protein_id "ENSMUSP00000127741.1"; source "HAVANA"; tag "CCDS";
chr8	HAVANA	exon	12614277	12615296	.	-	.	gene_id "ENSMUSG00000000759.14"; transcript_id "ENSMUST00000000776.14"; gene_type "protein_coding"; gene_status "KNOWN"; gene_name "Tubgcp3"; transcript_type "protein_coding"; transcript_status "KNOWN"; transcript_name "Tubgcp3-201"; exon_number "22"; exon_id "ENSMUSE00001248781.1"; talon_gene "24322"; talon_transcript "63796"; talon_exon "324838"; ccdsid "CCDS22103.1"; exon_status "KNOWN"; level "2"; protein_id "ENSMUSP00000127741.1"; source "HAVANA"; tag "CCDS";
chr8	HAVANA	transcript	12614279	12637982	.	-	.	gene_id "ENSMUSG00000000759.14"; transcript_id "ENSMUST00000168657.7"; gene_name "Tubgcp3"; gene_status "KNOWN"; gene_type "protein_coding"; transcript_type "retained_intron"; transcript_status "KNOWN"; transcript_name "Tubgcp3-208"; talon_gene "24322"; talon_transcript "63797"; havana_transcript "OTTMUST00000093366.1"; level "2"; source "HAVANA"; transcript_support_level "1";
chr8	HAVANA	exon	12637667	12637982	.	-	.	gene_id "ENSMUSG00000000759.14"; transcript_id "ENSMUST00000168657.7"; gene_type "protein_coding"; gene_status "KNOWN"; gene_name "Tubgcp3"; transcript_type "retained_intron"; transcript_status "KNOWN"; transcript_name "Tubgcp3-208"; exon_number "1"; exon_id "ENSMUSE00000903332.1"; talon_gene "24322"; talon_transcript "63797"; talon_exon "324843"; exon_status "KNOWN"; level "2"; source "HAVANA";
chr8	HAVANA	exon	12636946	12637014	.	-	.	gene_id "ENSMUSG00000000759.14"; transcript_id "ENSMUST00000168657.7"; gene_type "protein_coding"; gene_status "KNOWN"; gene_name "Tubgcp3"; transcript_type "retained_intron"; transcript_status "KNOWN"; transcript_name "Tubgcp3-208"; exon_number "2"; exon_id "ENSMUSE00001252337.1"; talon_gene "24322"; talon_transcript "63797"; talon_exon "324826"; ccdsid "CCDS22103.1"; exon_status "KNOWN"; level "2"; protein_id "ENSMUSP00000127741.1"; source "HAVANA"; tag "CCDS";
chr8	HAVANA	exon	12632238	12632373	.	-	.	gene_id "ENSMUSG00000000759.14"; transcript_id "ENSMUST00000168657.7"; gene_type "protein_coding"; gene_status "KNOWN"; gene_name "Tubgcp3"; transcript_type "retained_intron"; transcript_status "KNOWN"; transcript_name "Tubgcp3-208"; exon_number "3"; exon_id "ENSMUSE00001281504.1"; talon_gene "24322"; talon_transcript "63797"; talon_exon "324828"; ccdsid "CCDS22103.1"; exon_status "KNOWN"; level "2"; protein_id "ENSMUSP00000127741.1"; source "HAVANA"; tag "CCDS";
chr8	HAVANA	exon	12625025	12625113	.	-	.	gene_id "ENSMUSG00000000759.14"; transcript_id "ENSMUST00000168657.7"; gene_type "protein_coding"; gene_status "KNOWN"; gene_name "Tubgcp3"; transcript_type "retained_intron"; transcript_status "KNOWN"; transcript_name "Tubgcp3-208"; exon_number "4"; exon_id "ENSMUSE00001254630.1"; talon_gene "24322"; talon_transcript "63797"; talon_exon "324830"; ccdsid "CCDS22103.1"; exon_status "KNOWN"; level "2"; protein_id "ENSMUSP00000127741.1"; source "HAVANA"; tag "CCDS";
chr8	HAVANA	exon	12624818	12624949	.	-	.	gene_id "ENSMUSG00000000759.14"; transcript_id "ENSMUST00000168657.7"; gene_type "protein_coding"; gene_status "KNOWN"; gene_name "Tubgcp3"; transcript_type "retained_intron"; transcript_status "KNOWN"; transcript_name "Tubgcp3-208"; exon_number "5"; exon_id "ENSMUSE00001270269.1"; talon_gene "24322"; talon_transcript "63797"; talon_exon "324832"; ccdsid "CCDS22103.1"; exon_status "KNOWN"; level "2"; protein_id "ENSMUSP00000127741.1"; source "HAVANA"; tag "CCDS";
chr8	HAVANA	exon	12621799	12621939	.	-	.	gene_id "ENSMUSG00000000759.14"; transcript_id "ENSMUST00000168657.7"; gene_type "protein_coding"; gene_status "KNOWN"; gene_name "Tubgcp3"; transcript_type "retained_intron"; transcript_status "KNOWN"; transcript_name "Tubgcp3-208"; exon_number "6"; exon_id "ENSMUSE00001295917.1"; talon_gene "24322"; talon_transcript "63797"; talon_exon "324834"; ccdsid "CCDS22103.1"; exon_status "KNOWN"; level "2"; protein_id "ENSMUSP00000127741.1"; source "HAVANA"; tag "CCDS";
chr8	HAVANA	exon	12616022	12616138	.	-	.	gene_id "ENSMUSG00000000759.14"; transcript_id "ENSMUST00000168657.7"; gene_type "protein_coding"; gene_status "KNOWN"; gene_name "Tubgcp3"; transcript_type "retained_intron"; transcript_status "KNOWN"; transcript_name "Tubgcp3-208"; exon_number "7"; exon_id "ENSMUSE00001273166.1"; talon_gene "24322"; talon_transcript "63797"; talon_exon "324836"; ccdsid "CCDS22103.1"; exon_status "KNOWN"; level "2"; protein_id "ENSMUSP00000127741.1"; source "HAVANA"; tag "CCDS";
chr8	HAVANA	exon	12614279	12615296	.	-	.	gene_id "ENSMUSG00000000759.14"; transcript_id "ENSMUST00000168657.7"; gene_type "protein_coding"; gene_status "KNOWN"; gene_name "Tubgcp3"; transcript_type "retained_intron"; transcript_status "KNOWN"; transcript_name "Tubgcp3-208"; exon_number "8"; exon_id "ENSMUSE00000899431.1"; talon_gene "24322"; talon_transcript "63797"; talon_exon "324844"; exon_status "KNOWN"; level "2"; source "HAVANA";
chr8	HAVANA	transcript	12615167	12637955	.	-	.	gene_id "ENSMUSG00000000759.14"; transcript_id "ENSMUST00000164611.7"; gene_name "Tubgcp3"; gene_status "KNOWN"; gene_type "protein_coding"; transcript_type "retained_intron"; transcript_status "KNOWN"; transcript_name "Tubgcp3-202"; talon_gene "24322"; talon_transcript "63798"; havana_transcript "OTTMUST00000092627.2"; level "2"; source "HAVANA"; transcript_support_level "5";
chr8	HAVANA	exon	12637667	12637955	.	-	.	gene_id "ENSMUSG00000000759.14"; transcript_id "ENSMUST00000164611.7"; gene_type "protein_coding"; gene_status "KNOWN"; gene_name "Tubgcp3"; transcript_type "retained_intron"; transcript_status "KNOWN"; transcript_name "Tubgcp3-202"; exon_number "1"; exon_id "ENSMUSE00000912144.1"; talon_gene "24322"; talon_transcript "63798"; talon_exon "324845"; exon_status "KNOWN"; level "2"; source "HAVANA";
chr8	HAVANA	exon	12636946	12637014	.	-	.	gene_id "ENSMUSG00000000759.14"; transcript_id "ENSMUST00000164611.7"; gene_type "protein_coding"; gene_status "KNOWN"; gene_name "Tubgcp3"; transcript_type "retained_intron"; transcript_status "KNOWN"; transcript_name "Tubgcp3-202"; exon_number "2"; exon_id "ENSMUSE00001252337.1"; talon_gene "24322"; talon_transcript "63798"; talon_exon "324826"; ccdsid "CCDS22103.1"; exon_status "KNOWN"; level "2"; protein_id "ENSMUSP00000127741.1"; source "HAVANA"; tag "CCDS";
chr8	HAVANA	exon	12632238	12632373	.	-	.	gene_id "ENSMUSG00000000759.14"; transcript_id "ENSMUST00000164611.7"; gene_type "protein_coding"; gene_status "KNOWN"; gene_name "Tubgcp3"; transcript_type "retained_intron"; transcript_status "KNOWN"; transcript_name "Tubgcp3-202"; exon_number "3"; exon_id "ENSMUSE00001281504.1"; talon_gene "24322"; talon_transcript "63798"; talon_exon "324828"; ccdsid "CCDS22103.1"; exon_status "KNOWN"; level "2"; protein_id "ENSMUSP00000127741.1"; source "HAVANA"; tag "CCDS";
chr8	HAVANA	exon	12624818	12625113	.	-	.	gene_id "ENSMUSG00000000759.14"; transcript_id "ENSMUST00000164611.7"; gene_type "protein_coding"; gene_status "KNOWN"; gene_name "Tubgcp3"; transcript_type "retained_intron"; transcript_status "KNOWN"; transcript_name "Tubgcp3-202"; exon_number "4"; exon_id "ENSMUSE00000886542.1"; talon_gene "24322"; talon_transcript "63798"; talon_exon "324846"; exon_status "KNOWN"; level "2"; source "HAVANA";
chr8	HAVANA	exon	12621799	12621939	.	-	.	gene_id "ENSMUSG00000000759.14"; transcript_id "ENSMUST00000164611.7"; gene_type "protein_coding"; gene_status "KNOWN"; gene_name "Tubgcp3"; transcript_type "retained_intron"; transcript_status "KNOWN"; transcript_name "Tubgcp3-202"; exon_number "5"; exon_id "ENSMUSE00001295917.1"; talon_gene "24322"; talon_transcript "63798"; talon_exon "324834"; ccdsid "CCDS22103.1"; exon_status "KNOWN"; level "2"; protein_id "ENSMUSP00000127741.1"; source "HAVANA"; tag "CCDS";
chr8	HAVANA	exon	12616022	12616138	.	-	.	gene_id "ENSMUSG00000000759.14"; transcript_id "ENSMUST00000164611.7"; gene_type "protein_coding"; gene_status "KNOWN"; gene_name "Tubgcp3"; transcript_type "retained_intron"; transcript_status "KNOWN"; transcript_name "Tubgcp3-202"; exon_number "6"; exon_id "ENSMUSE00001273166.1"; talon_gene "24322"; talon_transcript "63798"; talon_exon "324836"; ccdsid "CCDS22103.1"; exon_status "KNOWN"; level "2"; protein_id "ENSMUSP00000127741.1"; source "HAVANA"; tag "CCDS";
chr8	HAVANA	exon	12615167	12615296	.	-	.	gene_id "ENSMUSG00000000759.14"; transcript_id "ENSMUST00000164611.7"; gene_type "protein_coding"; gene_status "KNOWN"; gene_name "Tubgcp3"; transcript_type "retained_intron"; transcript_status "KNOWN"; transcript_name "Tubgcp3-202"; exon_number "7"; exon_id "ENSMUSE00000877580.1"; talon_gene "24322"; talon_transcript "63798"; talon_exon "324847"; exon_status "KNOWN"; level "2"; source "HAVANA";
chr8	ENSEMBL	gene	12666095	12666198	.	+	.	gene_id "ENSMUSG00000088641.1"; gene_name "Gm26483"; gene_status "KNOWN"; gene_type "miRNA"; talon_gene "24323"; level "3";
chr8	ENSEMBL	transcript	12666095	12666198	.	+	.	gene_id "ENSMUSG00000088641.1"; transcript_id "ENSMUST00000158016.1"; gene_name "Gm26483"; gene_status "KNOWN"; gene_type "miRNA"; transcript_type "miRNA"; transcript_status "KNOWN"; transcript_name "Gm26483-201"; talon_gene "24323"; talon_transcript "63804"; level "3"; source "ENSEMBL"; tag "basic"; transcript_support_level "NA";
chr8	ENSEMBL	exon	12666095	12666198	.	+	.	gene_id "ENSMUSG00000088641.1"; transcript_id "ENSMUST00000158016.1"; gene_type "miRNA"; gene_status "KNOWN"; gene_name "Gm26483"; transcript_type "miRNA"; transcript_status "KNOWN"; transcript_name "Gm26483-201"; exon_number "1"; exon_id "ENSMUSE00000847151.1"; talon_gene "24323"; talon_transcript "63804"; talon_exon "324862"; exon_status "KNOWN"; level "3"; source "ENSEMBL"; tag "basic";
chr8	HAVANA	gene	12672186	12679229	.	+	.	gene_id "ENSMUSG00000054910.5"; gene_name "4931415C17Rik"; gene_status "KNOWN"; gene_type "processed_transcript"; talon_gene "24324"; havana_gene "OTTMUSG00000020610.1"; level "2";
chr8	ENSEMBL	transcript	12672186	12673488	.	+	.	gene_id "ENSMUSG00000054910.5"; transcript_id "ENSMUST00000068194.4"; gene_name "4931415C17Rik"; gene_status "KNOWN"; gene_type "processed_transcript"; transcript_type "processed_transcript"; transcript_status "KNOWN"; transcript_name "4931415C17Rik-201"; talon_gene "24324"; talon_transcript "63805"; level "3"; source "ENSEMBL"; transcript_support_level "NA";
chr8	ENSEMBL	exon	12672186	12673488	.	+	.	gene_id "ENSMUSG00000054910.5"; transcript_id "ENSMUST00000068194.4"; gene_type "processed_transcript"; gene_status "KNOWN"; gene_name "4931415C17Rik"; transcript_type "processed_transcript"; transcript_status "KNOWN"; transcript_name "4931415C17Rik-201"; exon_number "1"; exon_id "ENSMUSE00000441213.4"; talon_gene "24324"; talon_transcript "63805"; talon_exon "324863"; exon_status "KNOWN"; level "3"; source "ENSEMBL";
chr8	HAVANA	transcript	12672427	12679229	.	+	.	gene_id "ENSMUSG00000054910.5"; transcript_id "ENSMUST00000131064.1"; gene_name "4931415C17Rik"; gene_status "KNOWN"; gene_type "processed_transcript"; transcript_type "processed_transcript"; transcript_status "KNOWN"; transcript_name "4931415C17Rik-202"; talon_gene "24324"; talon_transcript "63806"; havana_transcript "OTTMUST00000048837.1"; level "2"; source "HAVANA"; tag "basic"; transcript_support_level "1";
chr8	HAVANA	exon	12672427	12673025	.	+	.	gene_id "ENSMUSG00000054910.5"; transcript_id "ENSMUST00000131064.1"; gene_type "processed_transcript"; gene_status "KNOWN"; gene_name "4931415C17Rik"; transcript_type "processed_transcript"; transcript_status "KNOWN"; transcript_name "4931415C17Rik-202"; exon_number "1"; exon_id "ENSMUSE00000726474.1"; talon_gene "24324"; talon_transcript "63806"; talon_exon "324864"; exon_status "KNOWN"; level "2"; source "HAVANA"; tag "basic";
chr8	HAVANA	exon	12677574	12679229	.	+	.	gene_id "ENSMUSG00000054910.5"; transcript_id "ENSMUST00000131064.1"; gene_type "processed_transcript"; gene_status "KNOWN"; gene_name "4931415C17Rik"; transcript_type "processed_transcript"; transcript_status "KNOWN"; transcript_name "4931415C17Rik-202"; exon_number "2"; exon_id "ENSMUSE00000751491.1"; talon_gene "24324"; talon_transcript "63806"; talon_exon "324866"; exon_status "KNOWN"; level "2"; source "HAVANA"; tag "basic";
chr8	HAVANA	gene	12849841	12851724	.	+	.	gene_id "ENSMUSG00000031441.15"; gene_name "Atp11a"; gene_status "KNOWN"; gene_type "protein_coding"; talon_gene "24326"; havana_gene "OTTMUSG00000020604.3"; level "2";
chr8	HAVANA	transcript	12849841	12851724	.	+	.	gene_id "ENSMUSG00000031441.15"; transcript_id "ENSMUST00000136918.1"; gene_name "Atp11a"; gene_status "KNOWN"; gene_type "protein_coding"; transcript_type "processed_transcript"; transcript_status "KNOWN"; transcript_name "Atp11a-208"; talon_gene "24326"; talon_transcript "63815"; havana_transcript "OTTMUST00000048814.1"; level "2"; source "HAVANA"; transcript_support_level "5";
chr8	HAVANA	exon	12849841	12849902	.	+	.	gene_id "ENSMUSG00000031441.15"; transcript_id "ENSMUST00000136918.1"; gene_type "protein_coding"; gene_status "KNOWN"; gene_name "Atp11a"; transcript_type "processed_transcript"; transcript_status "KNOWN"; transcript_name "Atp11a-208"; exon_number "1"; exon_id "ENSMUSE00000770076.1"; talon_gene "24326"; talon_transcript "63815"; talon_exon "324950"; exon_status "KNOWN"; level "2"; source "HAVANA";
chr8	HAVANA	exon	12851037	12851172	.	+	.	gene_id "ENSMUSG00000031441.15"; transcript_id "ENSMUST00000136918.1"; gene_type "protein_coding"; gene_status "KNOWN"; gene_name "Atp11a"; transcript_type "processed_transcript"; transcript_status "KNOWN"; transcript_name "Atp11a-208"; exon_number "2"; exon_id "ENSMUSE00001221472.1"; talon_gene "24326"; talon_transcript "63815"; talon_exon "324922"; ccdsid "CCDS80858.1"; exon_status "KNOWN"; level "2"; protein_id "ENSMUSP00000033818.3"; source "HAVANA"; tag "CCDS";
chr8	HAVANA	exon	12851633	12851724	.	+	.	gene_id "ENSMUSG00000031441.15"; transcript_id "ENSMUST00000136918.1"; gene_type "protein_coding"; gene_status "KNOWN"; gene_name "Atp11a"; transcript_type "processed_transcript"; transcript_status "KNOWN"; transcript_name "Atp11a-208"; exon_number "3"; exon_id "ENSMUSE00000803637.1"; talon_gene "24326"; talon_transcript "63815"; talon_exon "324952"; exon_status "KNOWN"; level "2"; source "HAVANA";
chr8	HAVANA	gene	12915893	13019007	.	+	.	gene_id "ENSMUSG00000031442.20"; gene_name "Mcf2l"; gene_status "KNOWN"; gene_type "protein_coding"; talon_gene "24329"; havana_gene "OTTMUSG00000020608.19"; level "2"; tag "ncRNA_host";
chr8	HAVANA	transcript	12915893	13020509	.	+	.	gene_id "ENSMUSG00000031442.20"; transcript_id "ENSMUST00000110876.8"; gene_name "Mcf2l"; gene_status "KNOWN"; gene_type "protein_coding"; transcript_type "protein_coding"; transcript_status "KNOWN"; transcript_name "Mcf2l-207"; talon_gene "24329"; talon_transcript "63826"; ccdsid "CCDS40225.2"; havana_transcript "OTTMUST00000048821.2"; level "2"; protein_id "ENSMUSP00000106500.2"; source "HAVANA"; tag "CCDS"; transcript_support_level "1";
chr8	HAVANA	exon	12915893	12916054	.	+	.	gene_id "ENSMUSG00000031442.20"; transcript_id "ENSMUST00000110876.8"; gene_type "protein_coding"; gene_status "KNOWN"; gene_name "Mcf2l"; transcript_type "protein_coding"; transcript_status "KNOWN"; transcript_name "Mcf2l-207"; exon_number "1"; exon_id "ENSMUSE00001006062.1"; talon_gene "24329"; talon_transcript "63826"; talon_exon "325041"; ccdsid "CCDS40225.2"; exon_status "KNOWN"; level "2"; protein_id "ENSMUSP00000106500.2"; source "HAVANA"; tag "CCDS";
chr8	HAVANA	exon	12963164	12963247	.	+	.	gene_id "ENSMUSG00000031442.20"; transcript_id "ENSMUST00000110876.8"; gene_type "protein_coding"; gene_status "KNOWN"; gene_name "Mcf2l"; transcript_type "protein_coding"; transcript_status "KNOWN"; transcript_name "Mcf2l-207"; exon_number "2"; exon_id "ENSMUSE00001205112.1"; talon_gene "24329"; talon_transcript "63826"; talon_exon "324980"; ccdsid "CCDS40225.2"; exon_status "KNOWN"; level "2"; protein_id "ENSMUSP00000093108.3"; source "HAVANA"; tag "appris_alternative_2";
chr8	HAVANA	exon	12972979	12973093	.	+	.	gene_id "ENSMUSG00000031442.20"; transcript_id "ENSMUST00000110876.8"; gene_type "protein_coding"; gene_status "KNOWN"; gene_name "Mcf2l"; transcript_type "protein_coding"; transcript_status "KNOWN"; transcript_name "Mcf2l-207"; exon_number "3"; exon_id "ENSMUSE00001226663.1"; talon_gene "24329"; talon_transcript "63826"; talon_exon "324982"; ccdsid "CCDS40225.2"; exon_status "KNOWN"; level "2"; protein_id "ENSMUSP00000093108.3"; source "HAVANA"; tag "appris_alternative_2";
chr8	HAVANA	exon	12984860	12984950	.	+	.	gene_id "ENSMUSG00000031442.20"; transcript_id "ENSMUST00000110876.8"; gene_type "protein_coding"; gene_status "KNOWN"; gene_name "Mcf2l"; transcript_type "protein_coding"; transcript_status "KNOWN"; transcript_name "Mcf2l-207"; exon_number "4"; exon_id "ENSMUSE00001227209.1"; talon_gene "24329"; talon_transcript "63826"; talon_exon "324984"; ccdsid "CCDS40225.2"; exon_status "KNOWN"; level "2"; protein_id "ENSMUSP00000093108.3"; source "HAVANA"; tag "appris_alternative_2";
chr8	HAVANA	exon	12993829	12993948	.	+	.	gene_id "ENSMUSG00000031442.20"; transcript_id "ENSMUST00000110876.8"; gene_type "protein_coding"; gene_status "KNOWN"; gene_name "Mcf2l"; transcript_type "protein_coding"; transcript_status "KNOWN"; transcript_name "Mcf2l-207"; exon_number "5"; exon_id "ENSMUSE00001288908.1"; talon_gene "24329"; talon_transcript "63826"; talon_exon "324986"; ccdsid "CCDS40225.2"; exon_status "KNOWN"; level "2"; protein_id "ENSMUSP00000093108.3"; source "HAVANA"; tag "appris_alternative_2";
chr8	HAVANA	exon	12996610	12996726	.	+	.	gene_id "ENSMUSG00000031442.20"; transcript_id "ENSMUST00000110876.8"; gene_type "protein_coding"; gene_status "KNOWN"; gene_name "Mcf2l"; transcript_type "protein_coding"; transcript_status "KNOWN"; transcript_name "Mcf2l-207"; exon_number "6"; exon_id "ENSMUSE00001025367.1"; talon_gene "24329"; talon_transcript "63826"; talon_exon "324988"; ccdsid "CCDS40225.2"; exon_status "KNOWN"; level "2"; protein_id "ENSMUSP00000093108.3"; source "HAVANA"; tag "appris_alternative_2";
chr8	HAVANA	exon	12997246	12997395	.	+	.	gene_id "ENSMUSG00000031442.20"; transcript_id "ENSMUST00000110876.8"; gene_type "protein_coding"; gene_status "KNOWN"; gene_name "Mcf2l"; transcript_type "protein_coding"; transcript_status "KNOWN"; transcript_name "Mcf2l-207"; exon_number "7"; exon_id "ENSMUSE00000998408.1"; talon_gene "24329"; talon_transcript "63826"; talon_exon "324990"; ccdsid "CCDS40225.2"; exon_status "KNOWN"; level "2"; protein_id "ENSMUSP00000093108.3"; source "HAVANA"; tag "appris_alternative_2";
chr8	HAVANA	exon	12998369	12998493	.	+	.	gene_id "ENSMUSG00000031442.20"; transcript_id "ENSMUST00000110876.8"; gene_type "protein_coding"; gene_status "KNOWN"; gene_name "Mcf2l"; transcript_type "protein_coding"; transcript_status "KNOWN"; transcript_name "Mcf2l-207"; exon_number "8"; exon_id "ENSMUSE00000209533.1"; talon_gene "24329"; talon_transcript "63826"; talon_exon "324992"; ccdsid "CCDS40225.2"; exon_status "KNOWN"; level "2"; protein_id "ENSMUSP00000093108.3"; source "HAVANA"; tag "appris_alternative_2";
chr8	HAVANA	exon	12999949	13000063	.	+	.	gene_id "ENSMUSG00000031442.20"; transcript_id "ENSMUST00000110876.8"; gene_type "protein_coding"; gene_status "KNOWN"; gene_name "Mcf2l"; transcript_type "protein_coding"; transcript_status "KNOWN"; transcript_name "Mcf2l-207"; exon_number "9"; exon_id "ENSMUSE00000274614.1"; talon_gene "24329"; talon_transcript "63826"; talon_exon "324994"; ccdsid "CCDS40225.2"; exon_status "KNOWN"; level "2"; protein_id "ENSMUSP00000093108.3"; source "HAVANA"; tag "appris_alternative_2";
chr8	HAVANA	exon	13000743	13000862	.	+	.	gene_id "ENSMUSG00000031442.20"; transcript_id "ENSMUST00000110876.8"; gene_type "protein_coding"; gene_status "KNOWN"; gene_name "Mcf2l"; transcript_type "protein_coding"; transcript_status "KNOWN"; transcript_name "Mcf2l-207"; exon_number "10"; exon_id "ENSMUSE00000274608.1"; talon_gene "24329"; talon_transcript "63826"; talon_exon "324996"; ccdsid "CCDS40225.2"; exon_status "KNOWN"; level "2"; protein_id "ENSMUSP00000093108.3"; source "HAVANA"; tag "appris_alternative_2";
chr8	HAVANA	exon	13001282	13001473	.	+	.	gene_id "ENSMUSG00000031442.20"; transcript_id "ENSMUST00000110876.8"; gene_type "protein_coding"; gene_status "KNOWN"; gene_name "Mcf2l"; transcript_type "protein_coding"; transcript_status "KNOWN"; transcript_name "Mcf2l-207"; exon_number "11"; exon_id "ENSMUSE00000274601.1"; talon_gene "24329"; talon_transcript "63826"; talon_exon "324998"; ccdsid "CCDS40225.2"; exon_status "KNOWN"; level "2"; protein_id "ENSMUSP00000093108.3"; source "HAVANA"; tag "appris_alternative_2";
chr8	HAVANA	exon	13001811	13002002	.	+	.	gene_id "ENSMUSG00000031442.20"; transcript_id "ENSMUST00000110876.8"; gene_type "protein_coding"; gene_status "KNOWN"; gene_name "Mcf2l"; transcript_type "protein_coding"; transcript_status "KNOWN"; transcript_name "Mcf2l-207"; exon_number "12"; exon_id "ENSMUSE00000421478.1"; talon_gene "24329"; talon_transcript "63826"; talon_exon "325000"; ccdsid "CCDS40225.2"; exon_status "KNOWN"; level "2"; protein_id "ENSMUSP00000093108.3"; source "HAVANA"; tag "appris_alternative_2";
chr8	HAVANA	exon	13002638	13002797	.	+	.	gene_id "ENSMUSG00000031442.20"; transcript_id "ENSMUST00000110876.8"; gene_type "protein_coding"; gene_status "KNOWN"; gene_name "Mcf2l"; transcript_type "protein_coding"; transcript_status "KNOWN"; transcript_name "Mcf2l-207"; exon_number "13"; exon_id "ENSMUSE00000209528.1"; talon_gene "24329"; talon_transcript "63826"; talon_exon "325002"; ccdsid "CCDS40225.2"; exon_status "KNOWN"; level "2"; protein_id "ENSMUSP00000093108.3"; source "HAVANA"; tag "appris_alternative_2";
chr8	HAVANA	exon	13003575	13003648	.	+	.	gene_id "ENSMUSG00000031442.20"; transcript_id "ENSMUST00000110876.8"; gene_type "protein_coding"; gene_status "KNOWN"; gene_name "Mcf2l"; transcript_type "protein_coding"; transcript_status "KNOWN"; transcript_name "Mcf2l-207"; exon_number "14"; exon_id "ENSMUSE00000209546.1"; talon_gene "24329"; talon_transcript "63826"; talon_exon "325004"; ccdsid "CCDS40225.2"; exon_status "KNOWN"; level "2"; protein_id "ENSMUSP00000093108.3"; source "HAVANA"; tag "appris_alternative_2";
chr8	HAVANA	exon	13003885	13003961	.	+	.	gene_id "ENSMUSG00000031442.20"; transcript_id "ENSMUST00000110876.8"; gene_type "protein_coding"; gene_status "KNOWN"; gene_name "Mcf2l"; transcript_type "protein_coding"; transcript_status "KNOWN"; transcript_name "Mcf2l-207"; exon_number "15"; exon_id "ENSMUSE00000209535.1"; talon_gene "24329"; talon_transcript "63826"; talon_exon "325006"; ccdsid "CCDS40225.2"; exon_status "KNOWN"; level "2"; protein_id "ENSMUSP00000093108.3"; source "HAVANA"; tag "appris_alternative_2";
chr8	HAVANA	exon	13005450	13005516	.	+	.	gene_id "ENSMUSG00000031442.20"; transcript_id "ENSMUST00000110876.8"; gene_type "protein_coding"; gene_status "KNOWN"; gene_name "Mcf2l"; transcript_type "protein_coding"; transcript_status "KNOWN"; transcript_name "Mcf2l-207"; exon_number "16"; exon_id "ENSMUSE00000209525.1"; talon_gene "24329"; talon_transcript "63826"; talon_exon "325008"; ccdsid "CCDS40225.2"; exon_status "KNOWN"; level "2"; protein_id "ENSMUSP00000093108.3"; source "HAVANA"; tag "appris_alternative_2";
chr8	HAVANA	exon	13006725	13006840	.	+	.	gene_id "ENSMUSG00000031442.20"; transcript_id "ENSMUST00000110876.8"; gene_type "protein_coding"; gene_status "KNOWN"; gene_name "Mcf2l"; transcript_type "protein_coding"; transcript_status "KNOWN"; transcript_name "Mcf2l-207"; exon_number "17"; exon_id "ENSMUSE00000209529.1"; talon_gene "24329"; talon_transcript "63826"; talon_exon "325010"; ccdsid "CCDS40225.2"; exon_status "KNOWN"; level "2"; protein_id "ENSMUSP00000093108.3"; source "HAVANA"; tag "appris_alternative_2";
chr8	HAVANA	exon	13007685	13007754	.	+	.	gene_id "ENSMUSG00000031442.20"; transcript_id "ENSMUST00000110876.8"; gene_type "protein_coding"; gene_status "KNOWN"; gene_name "Mcf2l"; transcript_type "protein_coding"; transcript_status "KNOWN"; transcript_name "Mcf2l-207"; exon_number "18"; exon_id "ENSMUSE00000209542.1"; talon_gene "24329"; talon_transcript "63826"; talon_exon "325012"; ccdsid "CCDS40225.2"; exon_status "KNOWN"; level "2"; protein_id "ENSMUSP00000093108.3"; source "HAVANA"; tag "appris_alternative_2";
chr8	HAVANA	exon	13009467	13009559	.	+	.	gene_id "ENSMUSG00000031442.20"; transcript_id "ENSMUST00000110876.8"; gene_type "protein_coding"; gene_status "KNOWN"; gene_name "Mcf2l"; transcript_type "protein_coding"; transcript_status "KNOWN"; transcript_name "Mcf2l-207"; exon_number "19"; exon_id "ENSMUSE00000209524.1"; talon_gene "24329"; talon_transcript "63826"; talon_exon "325014"; ccdsid "CCDS40225.2"; exon_status "KNOWN"; level "2"; protein_id "ENSMUSP00000093108.3"; source "HAVANA"; tag "appris_alternative_2";
chr8	HAVANA	exon	13009654	13009746	.	+	.	gene_id "ENSMUSG00000031442.20"; transcript_id "ENSMUST00000110876.8"; gene_type "protein_coding"; gene_status "KNOWN"; gene_name "Mcf2l"; transcript_type "protein_coding"; transcript_status "KNOWN"; transcript_name "Mcf2l-207"; exon_number "20"; exon_id "ENSMUSE00000209548.1"; talon_gene "24329"; talon_transcript "63826"; talon_exon "325016"; ccdsid "CCDS40225.2"; exon_status "KNOWN"; level "2"; protein_id "ENSMUSP00000093108.3"; source "HAVANA"; tag "appris_alternative_2";
chr8	HAVANA	exon	13010416	13010541	.	+	.	gene_id "ENSMUSG00000031442.20"; transcript_id "ENSMUST00000110876.8"; gene_type "protein_coding"; gene_status "KNOWN"; gene_name "Mcf2l"; transcript_type "protein_coding"; transcript_status "KNOWN"; transcript_name "Mcf2l-207"; exon_number "21"; exon_id "ENSMUSE00000209527.1"; talon_gene "24329"; talon_transcript "63826"; talon_exon "325018"; ccdsid "CCDS40225.2"; exon_status "KNOWN"; level "2"; protein_id "ENSMUSP00000093108.3"; source "HAVANA"; tag "appris_alternative_2";
chr8	HAVANA	exon	13011379	13011600	.	+	.	gene_id "ENSMUSG00000031442.20"; transcript_id "ENSMUST00000110876.8"; gene_type "protein_coding"; gene_status "KNOWN"; gene_name "Mcf2l"; transcript_type "protein_coding"; transcript_status "KNOWN"; transcript_name "Mcf2l-207"; exon_number "22"; exon_id "ENSMUSE00000274560.1"; talon_gene "24329"; talon_transcript "63826"; talon_exon "325020"; ccdsid "CCDS40225.2"; exon_status "KNOWN"; level "2"; protein_id "ENSMUSP00000093108.3"; source "HAVANA"; tag "appris_alternative_2";
chr8	HAVANA	exon	13011729	13011821	.	+	.	gene_id "ENSMUSG00000031442.20"; transcript_id "ENSMUST00000110876.8"; gene_type "protein_coding"; gene_status "KNOWN"; gene_name "Mcf2l"; transcript_type "protein_coding"; transcript_status "KNOWN"; transcript_name "Mcf2l-207"; exon_number "23"; exon_id "ENSMUSE00000274555.1"; talon_gene "24329"; talon_transcript "63826"; talon_exon "325022"; ccdsid "CCDS40225.2"; exon_status "KNOWN"; level "2"; protein_id "ENSMUSP00000093108.3"; source "HAVANA"; tag "appris_alternative_2";
chr8	HAVANA	exon	13012801	13012879	.	+	.	gene_id "ENSMUSG00000031442.20"; transcript_id "ENSMUST00000110876.8"; gene_type "protein_coding"; gene_status "KNOWN"; gene_name "Mcf2l"; transcript_type "protein_coding"; transcript_status "KNOWN"; transcript_name "Mcf2l-207"; exon_number "24"; exon_id "ENSMUSE00000274550.1"; talon_gene "24329"; talon_transcript "63826"; talon_exon "325024"; ccdsid "CCDS40225.2"; exon_status "KNOWN"; level "2"; protein_id "ENSMUSP00000093108.3"; source "HAVANA"; tag "appris_alternative_2";
chr8	HAVANA	exon	13012998	13013064	.	+	.	gene_id "ENSMUSG00000031442.20"; transcript_id "ENSMUST00000110876.8"; gene_type "protein_coding"; gene_status "KNOWN"; gene_name "Mcf2l"; transcript_type "protein_coding"; transcript_status "KNOWN"; transcript_name "Mcf2l-207"; exon_number "25"; exon_id "ENSMUSE00000274546.1"; talon_gene "24329"; talon_transcript "63826"; talon_exon "325026"; ccdsid "CCDS40225.2"; exon_status "KNOWN"; level "2"; protein_id "ENSMUSP00000093108.3"; source "HAVANA"; tag "appris_alternative_2";
chr8	HAVANA	exon	13013535	13013650	.	+	.	gene_id "ENSMUSG00000031442.20"; transcript_id "ENSMUST00000110876.8"; gene_type "protein_coding"; gene_status "KNOWN"; gene_name "Mcf2l"; transcript_type "protein_coding"; transcript_status "KNOWN"; transcript_name "Mcf2l-207"; exon_number "26"; exon_id "ENSMUSE00001303671.1"; talon_gene "24329"; talon_transcript "63826"; talon_exon "325028"; ccdsid "CCDS40225.2"; exon_status "KNOWN"; level "2"; protein_id "ENSMUSP00000093108.3"; source "HAVANA"; tag "appris_alternative_2";
chr8	HAVANA	exon	13013915	13014007	.	+	.	gene_id "ENSMUSG00000031442.20"; transcript_id "ENSMUST00000110876.8"; gene_type "protein_coding"; gene_status "KNOWN"; gene_name "Mcf2l"; transcript_type "protein_coding"; transcript_status "KNOWN"; transcript_name "Mcf2l-207"; exon_number "27"; exon_id "ENSMUSE00000487495.1"; talon_gene "24329"; talon_transcript "63826"; talon_exon "325044"; ccdsid "CCDS40225.2"; exon_status "KNOWN"; level "2"; protein_id "ENSMUSP00000106500.2"; source "HAVANA"; tag "CCDS";
chr8	HAVANA	exon	13014819	13014893	.	+	.	gene_id "ENSMUSG00000031442.20"; transcript_id "ENSMUST00000110876.8"; gene_type "protein_coding"; gene_status "KNOWN"; gene_name "Mcf2l"; transcript_type "protein_coding"; transcript_status "KNOWN"; transcript_name "Mcf2l-207"; exon_number "28"; exon_id "ENSMUSE00000411213.1"; talon_gene "24329"; talon_transcript "63826"; talon_exon "325046"; ccdsid "CCDS40225.2"; exon_status "KNOWN"; level "2"; protein_id "ENSMUSP00000106500.2"; source "HAVANA"; tag "CCDS";
chr8	HAVANA	exon	13017347	13017468	.	+	.	gene_id "ENSMUSG00000031442.20"; transcript_id "ENSMUST00000110876.8"; gene_type "protein_coding"; gene_status "KNOWN"; gene_name "Mcf2l"; transcript_type "protein_coding"; transcript_status "KNOWN"; transcript_name "Mcf2l-207"; exon_number "29"; exon_id "ENSMUSE00001372657.1"; talon_gene "24329"; talon_transcript "63826"; talon_exon "325030"; ccdsid "CCDS40225.2"; exon_status "KNOWN"; level "2"; protein_id "ENSMUSP00000093108.3"; source "HAVANA"; tag "appris_alternative_2";
chr8	HAVANA	exon	13018061	13018173	.	+	.	gene_id "ENSMUSG00000031442.20"; transcript_id "ENSMUST00000110876.8"; gene_type "protein_coding"; gene_status "KNOWN"; gene_name "Mcf2l"; transcript_type "protein_coding"; transcript_status "KNOWN"; transcript_name "Mcf2l-207"; exon_number "30"; exon_id "ENSMUSE00001306642.1"; talon_gene "24329"; talon_transcript "63826"; talon_exon "325032"; ccdsid "CCDS40225.2"; exon_status "KNOWN"; level "2"; protein_id "ENSMUSP00000093108.3"; source "HAVANA"; tag "appris_alternative_2";
chr8	HAVANA	exon	13018696	13020509	.	+	.	gene_id "ENSMUSG00000031442.20"; transcript_id "ENSMUST00000110876.8"; gene_type "protein_coding"; gene_status "KNOWN"; gene_name "Mcf2l"; transcript_type "protein_coding"; transcript_status "KNOWN"; transcript_name "Mcf2l-207"; exon_number "31"; exon_id "ENSMUSE00000685746.1"; talon_gene "24329"; talon_transcript "63826"; talon_exon "325048"; ccdsid "CCDS40225.2"; exon_status "KNOWN"; level "2"; protein_id "ENSMUSP00000106500.2"; source "HAVANA"; tag "CCDS";
chr8	TALON	transcript	12915893	13020501	.	+	.	gene_id "ENSMUSG00000031442.20"; transcript_id "ENCODEMT000586097"; gene_name "Mcf2l"; gene_status "KNOWN"; gene_type "protein_coding"; transcript_status "NOVEL"; transcript_name "ENCODEMT000586097"; talon_gene "24329"; talon_transcript "586097"; ISM-prefix_to_IDs "586093"; ISM-prefix_transcript "TRUE"; ISM_to_IDs "586093"; ISM_transcript "TRUE";
chr8	HAVANA	exon	12915893	12916054	.	+	.	gene_id "ENSMUSG00000031442.20"; transcript_id "ENCODEMT000586097"; gene_type "protein_coding"; gene_status "KNOWN"; gene_name "Mcf2l"; transcript_status "NOVEL"; transcript_name "ENCODEMT000586097"; exon_number "1"; exon_id "ENSMUSE00001006062.1"; talon_gene "24329"; talon_transcript "586097"; talon_exon "325041"; ccdsid "CCDS40225.2"; exon_status "KNOWN"; level "2"; protein_id "ENSMUSP00000106500.2"; source "HAVANA"; tag "CCDS";
chr8	HAVANA	exon	12963164	12963247	.	+	.	gene_id "ENSMUSG00000031442.20"; transcript_id "ENCODEMT000586097"; gene_type "protein_coding"; gene_status "KNOWN"; gene_name "Mcf2l"; transcript_status "NOVEL"; transcript_name "ENCODEMT000586097"; exon_number "2"; exon_id "ENSMUSE00001205112.1"; talon_gene "24329"; talon_transcript "586097"; talon_exon "324980"; ccdsid "CCDS40225.2"; exon_status "KNOWN"; level "2"; protein_id "ENSMUSP00000093108.3"; source "HAVANA"; tag "appris_alternative_2";
chr8	HAVANA	exon	12972979	12973093	.	+	.	gene_id "ENSMUSG00000031442.20"; transcript_id "ENCODEMT000586097"; gene_type "protein_coding"; gene_status "KNOWN"; gene_name "Mcf2l"; transcript_status "NOVEL"; transcript_name "ENCODEMT000586097"; exon_number "3"; exon_id "ENSMUSE00001226663.1"; talon_gene "24329"; talon_transcript "586097"; talon_exon "324982"; ccdsid "CCDS40225.2"; exon_status "KNOWN"; level "2"; protein_id "ENSMUSP00000093108.3"; source "HAVANA"; tag "appris_alternative_2";
chr8	HAVANA	exon	12984860	12984950	.	+	.	gene_id "ENSMUSG00000031442.20"; transcript_id "ENCODEMT000586097"; gene_type "protein_coding"; gene_status "KNOWN"; gene_name "Mcf2l"; transcript_status "NOVEL"; transcript_name "ENCODEMT000586097"; exon_number "4"; exon_id "ENSMUSE00001227209.1"; talon_gene "24329"; talon_transcript "586097"; talon_exon "324984"; ccdsid "CCDS40225.2"; exon_status "KNOWN"; level "2"; protein_id "ENSMUSP00000093108.3"; source "HAVANA"; tag "appris_alternative_2";
chr8	HAVANA	exon	12993829	12993948	.	+	.	gene_id "ENSMUSG00000031442.20"; transcript_id "ENCODEMT000586097"; gene_type "protein_coding"; gene_status "KNOWN"; gene_name "Mcf2l"; transcript_status "NOVEL"; transcript_name "ENCODEMT000586097"; exon_number "5"; exon_id "ENSMUSE00001288908.1"; talon_gene "24329"; talon_transcript "586097"; talon_exon "324986"; ccdsid "CCDS40225.2"; exon_status "KNOWN"; level "2"; protein_id "ENSMUSP00000093108.3"; source "HAVANA"; tag "appris_alternative_2";
chr8	HAVANA	exon	12996610	12996726	.	+	.	gene_id "ENSMUSG00000031442.20"; transcript_id "ENCODEMT000586097"; gene_type "protein_coding"; gene_status "KNOWN"; gene_name "Mcf2l"; transcript_status "NOVEL"; transcript_name "ENCODEMT000586097"; exon_number "6"; exon_id "ENSMUSE00001025367.1"; talon_gene "24329"; talon_transcript "586097"; talon_exon "324988"; ccdsid "CCDS40225.2"; exon_status "KNOWN"; level "2"; protein_id "ENSMUSP00000093108.3"; source "HAVANA"; tag "appris_alternative_2";
chr8	HAVANA	exon	12997246	12997395	.	+	.	gene_id "ENSMUSG00000031442.20"; transcript_id "ENCODEMT000586097"; gene_type "protein_coding"; gene_status "KNOWN"; gene_name "Mcf2l"; transcript_status "NOVEL"; transcript_name "ENCODEMT000586097"; exon_number "7"; exon_id "ENSMUSE00000998408.1"; talon_gene "24329"; talon_transcript "586097"; talon_exon "324990"; ccdsid "CCDS40225.2"; exon_status "KNOWN"; level "2"; protein_id "ENSMUSP00000093108.3"; source "HAVANA"; tag "appris_alternative_2";
chr8	HAVANA	exon	12998369	12998493	.	+	.	gene_id "ENSMUSG00000031442.20"; transcript_id "ENCODEMT000586097"; gene_type "protein_coding"; gene_status "KNOWN"; gene_name "Mcf2l"; transcript_status "NOVEL"; transcript_name "ENCODEMT000586097"; exon_number "8"; exon_id "ENSMUSE00000209533.1"; talon_gene "24329"; talon_transcript "586097"; talon_exon "324992"; ccdsid "CCDS40225.2"; exon_status "KNOWN"; level "2"; protein_id "ENSMUSP00000093108.3"; source "HAVANA"; tag "appris_alternative_2";
chr8	HAVANA	exon	12999949	13000063	.	+	.	gene_id "ENSMUSG00000031442.20"; transcript_id "ENCODEMT000586097"; gene_type "protein_coding"; gene_status "KNOWN"; gene_name "Mcf2l"; transcript_status "NOVEL"; transcript_name "ENCODEMT000586097"; exon_number "9"; exon_id "ENSMUSE00000274614.1"; talon_gene "24329"; talon_transcript "586097"; talon_exon "324994"; ccdsid "CCDS40225.2"; exon_status "KNOWN"; level "2"; protein_id "ENSMUSP00000093108.3"; source "HAVANA"; tag "appris_alternative_2";
chr8	HAVANA	exon	13000743	13000862	.	+	.	gene_id "ENSMUSG00000031442.20"; transcript_id "ENCODEMT000586097"; gene_type "protein_coding"; gene_status "KNOWN"; gene_name "Mcf2l"; transcript_status "NOVEL"; transcript_name "ENCODEMT000586097"; exon_number "10"; exon_id "ENSMUSE00000274608.1"; talon_gene "24329"; talon_transcript "586097"; talon_exon "324996"; ccdsid "CCDS40225.2"; exon_status "KNOWN"; level "2"; protein_id "ENSMUSP00000093108.3"; source "HAVANA"; tag "appris_alternative_2";
chr8	HAVANA	exon	13001282	13001473	.	+	.	gene_id "ENSMUSG00000031442.20"; transcript_id "ENCODEMT000586097"; gene_type "protein_coding"; gene_status "KNOWN"; gene_name "Mcf2l"; transcript_status "NOVEL"; transcript_name "ENCODEMT000586097"; exon_number "11"; exon_id "ENSMUSE00000274601.1"; talon_gene "24329"; talon_transcript "586097"; talon_exon "324998"; ccdsid "CCDS40225.2"; exon_status "KNOWN"; level "2"; protein_id "ENSMUSP00000093108.3"; source "HAVANA"; tag "appris_alternative_2";
chr8	HAVANA	exon	13001811	13002002	.	+	.	gene_id "ENSMUSG00000031442.20"; transcript_id "ENCODEMT000586097"; gene_type "protein_coding"; gene_status "KNOWN"; gene_name "Mcf2l"; transcript_status "NOVEL"; transcript_name "ENCODEMT000586097"; exon_number "12"; exon_id "ENSMUSE00000421478.1"; talon_gene "24329"; talon_transcript "586097"; talon_exon "325000"; ccdsid "CCDS40225.2"; exon_status "KNOWN"; level "2"; protein_id "ENSMUSP00000093108.3"; source "HAVANA"; tag "appris_alternative_2";
chr8	HAVANA	exon	13002638	13002797	.	+	.	gene_id "ENSMUSG00000031442.20"; transcript_id "ENCODEMT000586097"; gene_type "protein_coding"; gene_status "KNOWN"; gene_name "Mcf2l"; transcript_status "NOVEL"; transcript_name "ENCODEMT000586097"; exon_number "13"; exon_id "ENSMUSE00000209528.1"; talon_gene "24329"; talon_transcript "586097"; talon_exon "325002"; ccdsid "CCDS40225.2"; exon_status "KNOWN"; level "2"; protein_id "ENSMUSP00000093108.3"; source "HAVANA"; tag "appris_alternative_2";
chr8	HAVANA	exon	13003575	13003648	.	+	.	gene_id "ENSMUSG00000031442.20"; transcript_id "ENCODEMT000586097"; gene_type "protein_coding"; gene_status "KNOWN"; gene_name "Mcf2l"; transcript_status "NOVEL"; transcript_name "ENCODEMT000586097"; exon_number "14"; exon_id "ENSMUSE00000209546.1"; talon_gene "24329"; talon_transcript "586097"; talon_exon "325004"; ccdsid "CCDS40225.2"; exon_status "KNOWN"; level "2"; protein_id "ENSMUSP00000093108.3"; source "HAVANA"; tag "appris_alternative_2";
chr8	HAVANA	exon	13003885	13003961	.	+	.	gene_id "ENSMUSG00000031442.20"; transcript_id "ENCODEMT000586097"; gene_type "protein_coding"; gene_status "KNOWN"; gene_name "Mcf2l"; transcript_status "NOVEL"; transcript_name "ENCODEMT000586097"; exon_number "15"; exon_id "ENSMUSE00000209535.1"; talon_gene "24329"; talon_transcript "586097"; talon_exon "325006"; ccdsid "CCDS40225.2"; exon_status "KNOWN"; level "2"; protein_id "ENSMUSP00000093108.3"; source "HAVANA"; tag "appris_alternative_2";
chr8	HAVANA	exon	13005450	13005516	.	+	.	gene_id "ENSMUSG00000031442.20"; transcript_id "ENCODEMT000586097"; gene_type "protein_coding"; gene_status "KNOWN"; gene_name "Mcf2l"; transcript_status "NOVEL"; transcript_name "ENCODEMT000586097"; exon_number "16"; exon_id "ENSMUSE00000209525.1"; talon_gene "24329"; talon_transcript "586097"; talon_exon "325008"; ccdsid "CCDS40225.2"; exon_status "KNOWN"; level "2"; protein_id "ENSMUSP00000093108.3"; source "HAVANA"; tag "appris_alternative_2";
chr8	HAVANA	exon	13006725	13006840	.	+	.	gene_id "ENSMUSG00000031442.20"; transcript_id "ENCODEMT000586097"; gene_type "protein_coding"; gene_status "KNOWN"; gene_name "Mcf2l"; transcript_status "NOVEL"; transcript_name "ENCODEMT000586097"; exon_number "17"; exon_id "ENSMUSE00000209529.1"; talon_gene "24329"; talon_transcript "586097"; talon_exon "325010"; ccdsid "CCDS40225.2"; exon_status "KNOWN"; level "2"; protein_id "ENSMUSP00000093108.3"; source "HAVANA"; tag "appris_alternative_2";
chr8	HAVANA	exon	13007685	13007754	.	+	.	gene_id "ENSMUSG00000031442.20"; transcript_id "ENCODEMT000586097"; gene_type "protein_coding"; gene_status "KNOWN"; gene_name "Mcf2l"; transcript_status "NOVEL"; transcript_name "ENCODEMT000586097"; exon_number "18"; exon_id "ENSMUSE00000209542.1"; talon_gene "24329"; talon_transcript "586097"; talon_exon "325012"; ccdsid "CCDS40225.2"; exon_status "KNOWN"; level "2"; protein_id "ENSMUSP00000093108.3"; source "HAVANA"; tag "appris_alternative_2";
chr8	HAVANA	exon	13009467	13009559	.	+	.	gene_id "ENSMUSG00000031442.20"; transcript_id "ENCODEMT000586097"; gene_type "protein_coding"; gene_status "KNOWN"; gene_name "Mcf2l"; transcript_status "NOVEL"; transcript_name "ENCODEMT000586097"; exon_number "19"; exon_id "ENSMUSE00000209524.1"; talon_gene "24329"; talon_transcript "586097"; talon_exon "325014"; ccdsid "CCDS40225.2"; exon_status "KNOWN"; level "2"; protein_id "ENSMUSP00000093108.3"; source "HAVANA"; tag "appris_alternative_2";
chr8	HAVANA	exon	13009654	13009746	.	+	.	gene_id "ENSMUSG00000031442.20"; transcript_id "ENCODEMT000586097"; gene_type "protein_coding"; gene_status "KNOWN"; gene_name "Mcf2l"; transcript_status "NOVEL"; transcript_name "ENCODEMT000586097"; exon_number "20"; exon_id "ENSMUSE00000209548.1"; talon_gene "24329"; talon_transcript "586097"; talon_exon "325016"; ccdsid "CCDS40225.2"; exon_status "KNOWN"; level "2"; protein_id "ENSMUSP00000093108.3"; source "HAVANA"; tag "appris_alternative_2";
chr8	HAVANA	exon	13010416	13010541	.	+	.	gene_id "ENSMUSG00000031442.20"; transcript_id "ENCODEMT000586097"; gene_type "protein_coding"; gene_status "KNOWN"; gene_name "Mcf2l"; transcript_status "NOVEL"; transcript_name "ENCODEMT000586097"; exon_number "21"; exon_id "ENSMUSE00000209527.1"; talon_gene "24329"; talon_transcript "586097"; talon_exon "325018"; ccdsid "CCDS40225.2"; exon_status "KNOWN"; level "2"; protein_id "ENSMUSP00000093108.3"; source "HAVANA"; tag "appris_alternative_2";
chr8	HAVANA	exon	13011379	13011600	.	+	.	gene_id "ENSMUSG00000031442.20"; transcript_id "ENCODEMT000586097"; gene_type "protein_coding"; gene_status "KNOWN"; gene_name "Mcf2l"; transcript_status "NOVEL"; transcript_name "ENCODEMT000586097"; exon_number "22"; exon_id "ENSMUSE00000274560.1"; talon_gene "24329"; talon_transcript "586097"; talon_exon "325020"; ccdsid "CCDS40225.2"; exon_status "KNOWN"; level "2"; protein_id "ENSMUSP00000093108.3"; source "HAVANA"; tag "appris_alternative_2";
chr8	HAVANA	exon	13011729	13011821	.	+	.	gene_id "ENSMUSG00000031442.20"; transcript_id "ENCODEMT000586097"; gene_type "protein_coding"; gene_status "KNOWN"; gene_name "Mcf2l"; transcript_status "NOVEL"; transcript_name "ENCODEMT000586097"; exon_number "23"; exon_id "ENSMUSE00000274555.1"; talon_gene "24329"; talon_transcript "586097"; talon_exon "325022"; ccdsid "CCDS40225.2"; exon_status "KNOWN"; level "2"; protein_id "ENSMUSP00000093108.3"; source "HAVANA"; tag "appris_alternative_2";
chr8	HAVANA	exon	13012801	13012879	.	+	.	gene_id "ENSMUSG00000031442.20"; transcript_id "ENCODEMT000586097"; gene_type "protein_coding"; gene_status "KNOWN"; gene_name "Mcf2l"; transcript_status "NOVEL"; transcript_name "ENCODEMT000586097"; exon_number "24"; exon_id "ENSMUSE00000274550.1"; talon_gene "24329"; talon_transcript "586097"; talon_exon "325024"; ccdsid "CCDS40225.2"; exon_status "KNOWN"; level "2"; protein_id "ENSMUSP00000093108.3"; source "HAVANA"; tag "appris_alternative_2";
chr8	HAVANA	exon	13012998	13013064	.	+	.	gene_id "ENSMUSG00000031442.20"; transcript_id "ENCODEMT000586097"; gene_type "protein_coding"; gene_status "KNOWN"; gene_name "Mcf2l"; transcript_status "NOVEL"; transcript_name "ENCODEMT000586097"; exon_number "25"; exon_id "ENSMUSE00000274546.1"; talon_gene "24329"; talon_transcript "586097"; talon_exon "325026"; ccdsid "CCDS40225.2"; exon_status "KNOWN"; level "2"; protein_id "ENSMUSP00000093108.3"; source "HAVANA"; tag "appris_alternative_2";
chr8	HAVANA	exon	13013535	13013650	.	+	.	gene_id "ENSMUSG00000031442.20"; transcript_id "ENCODEMT000586097"; gene_type "protein_coding"; gene_status "KNOWN"; gene_name "Mcf2l"; transcript_status "NOVEL"; transcript_name "ENCODEMT000586097"; exon_number "26"; exon_id "ENSMUSE00001303671.1"; talon_gene "24329"; talon_transcript "586097"; talon_exon "325028"; ccdsid "CCDS40225.2"; exon_status "KNOWN"; level "2"; protein_id "ENSMUSP00000093108.3"; source "HAVANA"; tag "appris_alternative_2";
chr8	HAVANA	exon	13014819	13014893	.	+	.	gene_id "ENSMUSG00000031442.20"; transcript_id "ENCODEMT000586097"; gene_type "protein_coding"; gene_status "KNOWN"; gene_name "Mcf2l"; transcript_status "NOVEL"; transcript_name "ENCODEMT000586097"; exon_number "27"; exon_id "ENSMUSE00000411213.1"; talon_gene "24329"; talon_transcript "586097"; talon_exon "325046"; ccdsid "CCDS40225.2"; exon_status "KNOWN"; level "2"; protein_id "ENSMUSP00000106500.2"; source "HAVANA"; tag "CCDS";
chr8	HAVANA	exon	13017347	13017468	.	+	.	gene_id "ENSMUSG00000031442.20"; transcript_id "ENCODEMT000586097"; gene_type "protein_coding"; gene_status "KNOWN"; gene_name "Mcf2l"; transcript_status "NOVEL"; transcript_name "ENCODEMT000586097"; exon_number "28"; exon_id "ENSMUSE00001372657.1"; talon_gene "24329"; talon_transcript "586097"; talon_exon "325030"; ccdsid "CCDS40225.2"; exon_status "KNOWN"; level "2"; protein_id "ENSMUSP00000093108.3"; source "HAVANA"; tag "appris_alternative_2";
chr8	HAVANA	exon	13018061	13018173	.	+	.	gene_id "ENSMUSG00000031442.20"; transcript_id "ENCODEMT000586097"; gene_type "protein_coding"; gene_status "KNOWN"; gene_name "Mcf2l"; transcript_status "NOVEL"; transcript_name "ENCODEMT000586097"; exon_number "29"; exon_id "ENSMUSE00001306642.1"; talon_gene "24329"; talon_transcript "586097"; talon_exon "325032"; ccdsid "CCDS40225.2"; exon_status "KNOWN"; level "2"; protein_id "ENSMUSP00000093108.3"; source "HAVANA"; tag "appris_alternative_2";
chr8	HAVANA	exon	13018696	13020501	.	+	.	gene_id "ENSMUSG00000031442.20"; transcript_id "ENCODEMT000586097"; gene_type "protein_coding"; gene_status "KNOWN"; gene_name "Mcf2l"; transcript_status "NOVEL"; transcript_name "ENCODEMT000586097"; exon_number "30"; exon_id "ENSMUSE00000685719.2"; talon_gene "24329"; talon_transcript "586097"; talon_exon "325070"; ccdsid "CCDS52483.1"; exon_status "KNOWN"; level "2"; protein_id "ENSMUSP00000106490.2"; source "HAVANA"; tag "CCDS";
chr8	HAVANA	transcript	12915975	13019309	.	+	.	gene_id "ENSMUSG00000031442.20"; transcript_id "ENSMUST00000110879.8"; gene_name "Mcf2l"; gene_status "KNOWN"; gene_type "protein_coding"; transcript_type "protein_coding"; transcript_status "KNOWN"; transcript_name "Mcf2l-208"; talon_gene "24329"; talon_transcript "63828"; havana_transcript "OTTMUST00000097170.1"; level "2"; protein_id "ENSMUSP00000106503.2"; source "HAVANA"; tag "appris_alternative_2"; transcript_support_level "5";
chr8	HAVANA	exon	12915975	12916054	.	+	.	gene_id "ENSMUSG00000031442.20"; transcript_id "ENSMUST00000110879.8"; gene_type "protein_coding"; gene_status "KNOWN"; gene_name "Mcf2l"; transcript_type "protein_coding"; transcript_status "KNOWN"; transcript_name "Mcf2l-208"; exon_number "1"; exon_id "ENSMUSE00000938278.1"; talon_gene "24329"; talon_transcript "63828"; talon_exon "325052"; exon_status "KNOWN"; level "2"; protein_id "ENSMUSP00000106503.2"; source "HAVANA"; tag "appris_alternative_2";
chr8	HAVANA	exon	12963164	12963247	.	+	.	gene_id "ENSMUSG00000031442.20"; transcript_id "ENSMUST00000110879.8"; gene_type "protein_coding"; gene_status "KNOWN"; gene_name "Mcf2l"; transcript_type "protein_coding"; transcript_status "KNOWN"; transcript_name "Mcf2l-208"; exon_number "2"; exon_id "ENSMUSE00001205112.1"; talon_gene "24329"; talon_transcript "63828"; talon_exon "324980"; ccdsid "CCDS40225.2"; exon_status "KNOWN"; level "2"; protein_id "ENSMUSP00000093108.3"; source "HAVANA"; tag "appris_alternative_2";
chr8	HAVANA	exon	12972979	12973093	.	+	.	gene_id "ENSMUSG00000031442.20"; transcript_id "ENSMUST00000110879.8"; gene_type "protein_coding"; gene_status "KNOWN"; gene_name "Mcf2l"; transcript_type "protein_coding"; transcript_status "KNOWN"; transcript_name "Mcf2l-208"; exon_number "3"; exon_id "ENSMUSE00001226663.1"; talon_gene "24329"; talon_transcript "63828"; talon_exon "324982"; ccdsid "CCDS40225.2"; exon_status "KNOWN"; level "2"; protein_id "ENSMUSP00000093108.3"; source "HAVANA"; tag "appris_alternative_2";
chr8	HAVANA	exon	12984860	12984950	.	+	.	gene_id "ENSMUSG00000031442.20"; transcript_id "ENSMUST00000110879.8"; gene_type "protein_coding"; gene_status "KNOWN"; gene_name "Mcf2l"; transcript_type "protein_coding"; transcript_status "KNOWN"; transcript_name "Mcf2l-208"; exon_number "4"; exon_id "ENSMUSE00001227209.1"; talon_gene "24329"; talon_transcript "63828"; talon_exon "324984"; ccdsid "CCDS40225.2"; exon_status "KNOWN"; level "2"; protein_id "ENSMUSP00000093108.3"; source "HAVANA"; tag "appris_alternative_2";
chr8	HAVANA	exon	12993829	12993948	.	+	.	gene_id "ENSMUSG00000031442.20"; transcript_id "ENSMUST00000110879.8"; gene_type "protein_coding"; gene_status "KNOWN"; gene_name "Mcf2l"; transcript_type "protein_coding"; transcript_status "KNOWN"; transcript_name "Mcf2l-208"; exon_number "5"; exon_id "ENSMUSE00001288908.1"; talon_gene "24329"; talon_transcript "63828"; talon_exon "324986"; ccdsid "CCDS40225.2"; exon_status "KNOWN"; level "2"; protein_id "ENSMUSP00000093108.3"; source "HAVANA"; tag "appris_alternative_2";
chr8	HAVANA	exon	12996610	12996726	.	+	.	gene_id "ENSMUSG00000031442.20"; transcript_id "ENSMUST00000110879.8"; gene_type "protein_coding"; gene_status "KNOWN"; gene_name "Mcf2l"; transcript_type "protein_coding"; transcript_status "KNOWN"; transcript_name "Mcf2l-208"; exon_number "6"; exon_id "ENSMUSE00001025367.1"; talon_gene "24329"; talon_transcript "63828"; talon_exon "324988"; ccdsid "CCDS40225.2"; exon_status "KNOWN"; level "2"; protein_id "ENSMUSP00000093108.3"; source "HAVANA"; tag "appris_alternative_2";
chr8	HAVANA	exon	12997246	12997395	.	+	.	gene_id "ENSMUSG00000031442.20"; transcript_id "ENSMUST00000110879.8"; gene_type "protein_coding"; gene_status "KNOWN"; gene_name "Mcf2l"; transcript_type "protein_coding"; transcript_status "KNOWN"; transcript_name "Mcf2l-208"; exon_number "7"; exon_id "ENSMUSE00000998408.1"; talon_gene "24329"; talon_transcript "63828"; talon_exon "324990"; ccdsid "CCDS40225.2"; exon_status "KNOWN"; level "2"; protein_id "ENSMUSP00000093108.3"; source "HAVANA"; tag "appris_alternative_2";
chr8	HAVANA	exon	12998369	12998493	.	+	.	gene_id "ENSMUSG00000031442.20"; transcript_id "ENSMUST00000110879.8"; gene_type "protein_coding"; gene_status "KNOWN"; gene_name "Mcf2l"; transcript_type "protein_coding"; transcript_status "KNOWN"; transcript_name "Mcf2l-208"; exon_number "8"; exon_id "ENSMUSE00000209533.1"; talon_gene "24329"; talon_transcript "63828"; talon_exon "324992"; ccdsid "CCDS40225.2"; exon_status "KNOWN"; level "2"; protein_id "ENSMUSP00000093108.3"; source "HAVANA"; tag "appris_alternative_2";
chr8	HAVANA	exon	12999949	13000063	.	+	.	gene_id "ENSMUSG00000031442.20"; transcript_id "ENSMUST00000110879.8"; gene_type "protein_coding"; gene_status "KNOWN"; gene_name "Mcf2l"; transcript_type "protein_coding"; transcript_status "KNOWN"; transcript_name "Mcf2l-208"; exon_number "9"; exon_id "ENSMUSE00000274614.1"; talon_gene "24329"; talon_transcript "63828"; talon_exon "324994"; ccdsid "CCDS40225.2"; exon_status "KNOWN"; level "2"; protein_id "ENSMUSP00000093108.3"; source "HAVANA"; tag "appris_alternative_2";
chr8	HAVANA	exon	13000743	13000862	.	+	.	gene_id "ENSMUSG00000031442.20"; transcript_id "ENSMUST00000110879.8"; gene_type "protein_coding"; gene_status "KNOWN"; gene_name "Mcf2l"; transcript_type "protein_coding"; transcript_status "KNOWN"; transcript_name "Mcf2l-208"; exon_number "10"; exon_id "ENSMUSE00000274608.1"; talon_gene "24329"; talon_transcript "63828"; talon_exon "324996"; ccdsid "CCDS40225.2"; exon_status "KNOWN"; level "2"; protein_id "ENSMUSP00000093108.3"; source "HAVANA"; tag "appris_alternative_2";
chr8	HAVANA	exon	13001282	13001473	.	+	.	gene_id "ENSMUSG00000031442.20"; transcript_id "ENSMUST00000110879.8"; gene_type "protein_coding"; gene_status "KNOWN"; gene_name "Mcf2l"; transcript_type "protein_coding"; transcript_status "KNOWN"; transcript_name "Mcf2l-208"; exon_number "11"; exon_id "ENSMUSE00000274601.1"; talon_gene "24329"; talon_transcript "63828"; talon_exon "324998"; ccdsid "CCDS40225.2"; exon_status "KNOWN"; level "2"; protein_id "ENSMUSP00000093108.3"; source "HAVANA"; tag "appris_alternative_2";
chr8	HAVANA	exon	13001811	13002002	.	+	.	gene_id "ENSMUSG00000031442.20"; transcript_id "ENSMUST00000110879.8"; gene_type "protein_coding"; gene_status "KNOWN"; gene_name "Mcf2l"; transcript_type "protein_coding"; transcript_status "KNOWN"; transcript_name "Mcf2l-208"; exon_number "12"; exon_id "ENSMUSE00000421478.1"; talon_gene "24329"; talon_transcript "63828"; talon_exon "325000"; ccdsid "CCDS40225.2"; exon_status "KNOWN"; level "2"; protein_id "ENSMUSP00000093108.3"; source "HAVANA"; tag "appris_alternative_2";
chr8	HAVANA	exon	13002638	13002797	.	+	.	gene_id "ENSMUSG00000031442.20"; transcript_id "ENSMUST00000110879.8"; gene_type "protein_coding"; gene_status "KNOWN"; gene_name "Mcf2l"; transcript_type "protein_coding"; transcript_status "KNOWN"; transcript_name "Mcf2l-208"; exon_number "13"; exon_id "ENSMUSE00000209528.1"; talon_gene "24329"; talon_transcript "63828"; talon_exon "325002"; ccdsid "CCDS40225.2"; exon_status "KNOWN"; level "2"; protein_id "ENSMUSP00000093108.3"; source "HAVANA"; tag "appris_alternative_2";
chr8	HAVANA	exon	13003575	13003648	.	+	.	gene_id "ENSMUSG00000031442.20"; transcript_id "ENSMUST00000110879.8"; gene_type "protein_coding"; gene_status "KNOWN"; gene_name "Mcf2l"; transcript_type "protein_coding"; transcript_status "KNOWN"; transcript_name "Mcf2l-208"; exon_number "14"; exon_id "ENSMUSE00000209546.1"; talon_gene "24329"; talon_transcript "63828"; talon_exon "325004"; ccdsid "CCDS40225.2"; exon_status "KNOWN"; level "2"; protein_id "ENSMUSP00000093108.3"; source "HAVANA"; tag "appris_alternative_2";
chr8	HAVANA	exon	13003885	13003961	.	+	.	gene_id "ENSMUSG00000031442.20"; transcript_id "ENSMUST00000110879.8"; gene_type "protein_coding"; gene_status "KNOWN"; gene_name "Mcf2l"; transcript_type "protein_coding"; transcript_status "KNOWN"; transcript_name "Mcf2l-208"; exon_number "15"; exon_id "ENSMUSE00000209535.1"; talon_gene "24329"; talon_transcript "63828"; talon_exon "325006"; ccdsid "CCDS40225.2"; exon_status "KNOWN"; level "2"; protein_id "ENSMUSP00000093108.3"; source "HAVANA"; tag "appris_alternative_2";
chr8	HAVANA	exon	13005450	13005516	.	+	.	gene_id "ENSMUSG00000031442.20"; transcript_id "ENSMUST00000110879.8"; gene_type "protein_coding"; gene_status "KNOWN"; gene_name "Mcf2l"; transcript_type "protein_coding"; transcript_status "KNOWN"; transcript_name "Mcf2l-208"; exon_number "16"; exon_id "ENSMUSE00000209525.1"; talon_gene "24329"; talon_transcript "63828"; talon_exon "325008"; ccdsid "CCDS40225.2"; exon_status "KNOWN"; level "2"; protein_id "ENSMUSP00000093108.3"; source "HAVANA"; tag "appris_alternative_2";
chr8	HAVANA	exon	13006725	13006840	.	+	.	gene_id "ENSMUSG00000031442.20"; transcript_id "ENSMUST00000110879.8"; gene_type "protein_coding"; gene_status "KNOWN"; gene_name "Mcf2l"; transcript_type "protein_coding"; transcript_status "KNOWN"; transcript_name "Mcf2l-208"; exon_number "17"; exon_id "ENSMUSE00000209529.1"; talon_gene "24329"; talon_transcript "63828"; talon_exon "325010"; ccdsid "CCDS40225.2"; exon_status "KNOWN"; level "2"; protein_id "ENSMUSP00000093108.3"; source "HAVANA"; tag "appris_alternative_2";
chr8	HAVANA	exon	13007685	13007754	.	+	.	gene_id "ENSMUSG00000031442.20"; transcript_id "ENSMUST00000110879.8"; gene_type "protein_coding"; gene_status "KNOWN"; gene_name "Mcf2l"; transcript_type "protein_coding"; transcript_status "KNOWN"; transcript_name "Mcf2l-208"; exon_number "18"; exon_id "ENSMUSE00000209542.1"; talon_gene "24329"; talon_transcript "63828"; talon_exon "325012"; ccdsid "CCDS40225.2"; exon_status "KNOWN"; level "2"; protein_id "ENSMUSP00000093108.3"; source "HAVANA"; tag "appris_alternative_2";
chr8	HAVANA	exon	13009467	13009559	.	+	.	gene_id "ENSMUSG00000031442.20"; transcript_id "ENSMUST00000110879.8"; gene_type "protein_coding"; gene_status "KNOWN"; gene_name "Mcf2l"; transcript_type "protein_coding"; transcript_status "KNOWN"; transcript_name "Mcf2l-208"; exon_number "19"; exon_id "ENSMUSE00000209524.1"; talon_gene "24329"; talon_transcript "63828"; talon_exon "325014"; ccdsid "CCDS40225.2"; exon_status "KNOWN"; level "2"; protein_id "ENSMUSP00000093108.3"; source "HAVANA"; tag "appris_alternative_2";
chr8	HAVANA	exon	13009654	13009746	.	+	.	gene_id "ENSMUSG00000031442.20"; transcript_id "ENSMUST00000110879.8"; gene_type "protein_coding"; gene_status "KNOWN"; gene_name "Mcf2l"; transcript_type "protein_coding"; transcript_status "KNOWN"; transcript_name "Mcf2l-208"; exon_number "20"; exon_id "ENSMUSE00000209548.1"; talon_gene "24329"; talon_transcript "63828"; talon_exon "325016"; ccdsid "CCDS40225.2"; exon_status "KNOWN"; level "2"; protein_id "ENSMUSP00000093108.3"; source "HAVANA"; tag "appris_alternative_2";
chr8	HAVANA	exon	13010416	13010541	.	+	.	gene_id "ENSMUSG00000031442.20"; transcript_id "ENSMUST00000110879.8"; gene_type "protein_coding"; gene_status "KNOWN"; gene_name "Mcf2l"; transcript_type "protein_coding"; transcript_status "KNOWN"; transcript_name "Mcf2l-208"; exon_number "21"; exon_id "ENSMUSE00000209527.1"; talon_gene "24329"; talon_transcript "63828"; talon_exon "325018"; ccdsid "CCDS40225.2"; exon_status "KNOWN"; level "2"; protein_id "ENSMUSP00000093108.3"; source "HAVANA"; tag "appris_alternative_2";
chr8	HAVANA	exon	13011379	13011600	.	+	.	gene_id "ENSMUSG00000031442.20"; transcript_id "ENSMUST00000110879.8"; gene_type "protein_coding"; gene_status "KNOWN"; gene_name "Mcf2l"; transcript_type "protein_coding"; transcript_status "KNOWN"; transcript_name "Mcf2l-208"; exon_number "22"; exon_id "ENSMUSE00000274560.1"; talon_gene "24329"; talon_transcript "63828"; talon_exon "325020"; ccdsid "CCDS40225.2"; exon_status "KNOWN"; level "2"; protein_id "ENSMUSP00000093108.3"; source "HAVANA"; tag "appris_alternative_2";
chr8	HAVANA	exon	13011729	13011821	.	+	.	gene_id "ENSMUSG00000031442.20"; transcript_id "ENSMUST00000110879.8"; gene_type "protein_coding"; gene_status "KNOWN"; gene_name "Mcf2l"; transcript_type "protein_coding"; transcript_status "KNOWN"; transcript_name "Mcf2l-208"; exon_number "23"; exon_id "ENSMUSE00000274555.1"; talon_gene "24329"; talon_transcript "63828"; talon_exon "325022"; ccdsid "CCDS40225.2"; exon_status "KNOWN"; level "2"; protein_id "ENSMUSP00000093108.3"; source "HAVANA"; tag "appris_alternative_2";
chr8	HAVANA	exon	13012801	13012879	.	+	.	gene_id "ENSMUSG00000031442.20"; transcript_id "ENSMUST00000110879.8"; gene_type "protein_coding"; gene_status "KNOWN"; gene_name "Mcf2l"; transcript_type "protein_coding"; transcript_status "KNOWN"; transcript_name "Mcf2l-208"; exon_number "24"; exon_id "ENSMUSE00000274550.1"; talon_gene "24329"; talon_transcript "63828"; talon_exon "325024"; ccdsid "CCDS40225.2"; exon_status "KNOWN"; level "2"; protein_id "ENSMUSP00000093108.3"; source "HAVANA"; tag "appris_alternative_2";
chr8	HAVANA	exon	13012998	13013064	.	+	.	gene_id "ENSMUSG00000031442.20"; transcript_id "ENSMUST00000110879.8"; gene_type "protein_coding"; gene_status "KNOWN"; gene_name "Mcf2l"; transcript_type "protein_coding"; transcript_status "KNOWN"; transcript_name "Mcf2l-208"; exon_number "25"; exon_id "ENSMUSE00000274546.1"; talon_gene "24329"; talon_transcript "63828"; talon_exon "325026"; ccdsid "CCDS40225.2"; exon_status "KNOWN"; level "2"; protein_id "ENSMUSP00000093108.3"; source "HAVANA"; tag "appris_alternative_2";
chr8	HAVANA	exon	13013535	13013650	.	+	.	gene_id "ENSMUSG00000031442.20"; transcript_id "ENSMUST00000110879.8"; gene_type "protein_coding"; gene_status "KNOWN"; gene_name "Mcf2l"; transcript_type "protein_coding"; transcript_status "KNOWN"; transcript_name "Mcf2l-208"; exon_number "26"; exon_id "ENSMUSE00001303671.1"; talon_gene "24329"; talon_transcript "63828"; talon_exon "325028"; ccdsid "CCDS40225.2"; exon_status "KNOWN"; level "2"; protein_id "ENSMUSP00000093108.3"; source "HAVANA"; tag "appris_alternative_2";
chr8	HAVANA	exon	13017347	13017468	.	+	.	gene_id "ENSMUSG00000031442.20"; transcript_id "ENSMUST00000110879.8"; gene_type "protein_coding"; gene_status "KNOWN"; gene_name "Mcf2l"; transcript_type "protein_coding"; transcript_status "KNOWN"; transcript_name "Mcf2l-208"; exon_number "27"; exon_id "ENSMUSE00001372657.1"; talon_gene "24329"; talon_transcript "63828"; talon_exon "325030"; ccdsid "CCDS40225.2"; exon_status "KNOWN"; level "2"; protein_id "ENSMUSP00000093108.3"; source "HAVANA"; tag "appris_alternative_2";
chr8	HAVANA	exon	13018061	13018173	.	+	.	gene_id "ENSMUSG00000031442.20"; transcript_id "ENSMUST00000110879.8"; gene_type "protein_coding"; gene_status "KNOWN"; gene_name "Mcf2l"; transcript_type "protein_coding"; transcript_status "KNOWN"; transcript_name "Mcf2l-208"; exon_number "28"; exon_id "ENSMUSE00001306642.1"; talon_gene "24329"; talon_transcript "63828"; talon_exon "325032"; ccdsid "CCDS40225.2"; exon_status "KNOWN"; level "2"; protein_id "ENSMUSP00000093108.3"; source "HAVANA"; tag "appris_alternative_2";
chr8	HAVANA	exon	13018696	13018799	.	+	.	gene_id "ENSMUSG00000031442.20"; transcript_id "ENSMUST00000110879.8"; gene_type "protein_coding"; gene_status "KNOWN"; gene_name "Mcf2l"; transcript_type "protein_coding"; transcript_status "KNOWN"; transcript_name "Mcf2l-208"; exon_number "29"; exon_id "ENSMUSE00000638148.1"; talon_gene "24329"; talon_transcript "63828"; talon_exon "325053"; ccdsid "CCDS52482.1"; exon_status "KNOWN"; level "2"; protein_id "ENSMUSP00000106503.2"; source "HAVANA"; tag "appris_alternative_2";
chr8	HAVANA	exon	13018939	13019309	.	+	.	gene_id "ENSMUSG00000031442.20"; transcript_id "ENSMUST00000110879.8"; gene_type "protein_coding"; gene_status "KNOWN"; gene_name "Mcf2l"; transcript_type "protein_coding"; transcript_status "KNOWN"; transcript_name "Mcf2l-208"; exon_number "30"; exon_id "ENSMUSE00000930168.1"; talon_gene "24329"; talon_transcript "63828"; talon_exon "325055"; exon_status "KNOWN"; level "2"; protein_id "ENSMUSP00000106503.2"; source "HAVANA"; tag "appris_alternative_2";
chr8	HAVANA	transcript	12947919	12988152	.	+	.	gene_id "ENSMUSG00000031442.20"; transcript_id "ENSMUST00000130302.1"; gene_name "Mcf2l"; gene_status "KNOWN"; gene_type "protein_coding"; transcript_type "retained_intron"; transcript_status "KNOWN"; transcript_name "Mcf2l-212"; talon_gene "24329"; talon_transcript "63830"; havana_transcript "OTTMUST00000048825.1"; level "2"; source "HAVANA"; transcript_support_level "1";
chr8	HAVANA	exon	12947919	12948186	.	+	.	gene_id "ENSMUSG00000031442.20"; transcript_id "ENSMUST00000130302.1"; gene_type "protein_coding"; gene_status "KNOWN"; gene_name "Mcf2l"; transcript_type "retained_intron"; transcript_status "KNOWN"; transcript_name "Mcf2l-212"; exon_number "1"; exon_id "ENSMUSE00000685732.2"; talon_gene "24329"; talon_transcript "63830"; talon_exon "325059"; exon_status "KNOWN"; level "2"; source "HAVANA";
chr8	HAVANA	exon	12963164	12963247	.	+	.	gene_id "ENSMUSG00000031442.20"; transcript_id "ENSMUST00000130302.1"; gene_type "protein_coding"; gene_status "KNOWN"; gene_name "Mcf2l"; transcript_type "retained_intron"; transcript_status "KNOWN"; transcript_name "Mcf2l-212"; exon_number "2"; exon_id "ENSMUSE00001205112.1"; talon_gene "24329"; talon_transcript "63830"; talon_exon "324980"; ccdsid "CCDS40225.2"; exon_status "KNOWN"; level "2"; protein_id "ENSMUSP00000093108.3"; source "HAVANA"; tag "appris_alternative_2";
chr8	HAVANA	exon	12972979	12973093	.	+	.	gene_id "ENSMUSG00000031442.20"; transcript_id "ENSMUST00000130302.1"; gene_type "protein_coding"; gene_status "KNOWN"; gene_name "Mcf2l"; transcript_type "retained_intron"; transcript_status "KNOWN"; transcript_name "Mcf2l-212"; exon_number "3"; exon_id "ENSMUSE00001226663.1"; talon_gene "24329"; talon_transcript "63830"; talon_exon "324982"; ccdsid "CCDS40225.2"; exon_status "KNOWN"; level "2"; protein_id "ENSMUSP00000093108.3"; source "HAVANA"; tag "appris_alternative_2";
chr8	HAVANA	exon	12984860	12988152	.	+	.	gene_id "ENSMUSG00000031442.20"; transcript_id "ENSMUST00000130302.1"; gene_type "protein_coding"; gene_status "KNOWN"; gene_name "Mcf2l"; transcript_type "retained_intron"; transcript_status "KNOWN"; transcript_name "Mcf2l-212"; exon_number "4"; exon_id "ENSMUSE00000832877.1"; talon_gene "24329"; talon_transcript "63830"; talon_exon "325061"; exon_status "KNOWN"; level "2"; source "HAVANA";
chr8	TALON	transcript	12984276	13020501	.	+	.	gene_id "ENSMUSG00000031442.20"; transcript_id "ENCODEMT000586177"; gene_name "Mcf2l"; gene_status "KNOWN"; gene_type "protein_coding"; transcript_status "NOVEL"; transcript_name "ENCODEMT000586177"; talon_gene "24329"; talon_transcript "586177"; NIC_transcript "TRUE";
chr8	HAVANA	exon	12984276	12984647	.	+	.	gene_id "ENSMUSG00000031442.20"; transcript_id "ENCODEMT000586177"; gene_type "protein_coding"; gene_status "KNOWN"; gene_name "Mcf2l"; transcript_status "NOVEL"; transcript_name "ENCODEMT000586177"; exon_number "1"; exon_id "ENSMUSE00000800268.1"; talon_gene "24329"; talon_transcript "586177"; talon_exon "325071"; exon_status "KNOWN"; level "2"; protein_id "ENSMUSP00000106497.3"; source "HAVANA"; tag "not_organism_supported";
chr8	HAVANA	exon	12984860	12984950	.	+	.	gene_id "ENSMUSG00000031442.20"; transcript_id "ENCODEMT000586177"; gene_type "protein_coding"; gene_status "KNOWN"; gene_name "Mcf2l"; transcript_status "NOVEL"; transcript_name "ENCODEMT000586177"; exon_number "2"; exon_id "ENSMUSE00001227209.1"; talon_gene "24329"; talon_transcript "586177"; talon_exon "324984"; ccdsid "CCDS40225.2"; exon_status "KNOWN"; level "2"; protein_id "ENSMUSP00000093108.3"; source "HAVANA"; tag "appris_alternative_2";
chr8	HAVANA	exon	12993829	12993948	.	+	.	gene_id "ENSMUSG00000031442.20"; transcript_id "ENCODEMT000586177"; gene_type "protein_coding"; gene_status "KNOWN"; gene_name "Mcf2l"; transcript_status "NOVEL"; transcript_name "ENCODEMT000586177"; exon_number "3"; exon_id "ENSMUSE00001288908.1"; talon_gene "24329"; talon_transcript "586177"; talon_exon "324986"; ccdsid "CCDS40225.2"; exon_status "KNOWN"; level "2"; protein_id "ENSMUSP00000093108.3"; source "HAVANA"; tag "appris_alternative_2";
chr8	HAVANA	exon	12996610	12996726	.	+	.	gene_id "ENSMUSG00000031442.20"; transcript_id "ENCODEMT000586177"; gene_type "protein_coding"; gene_status "KNOWN"; gene_name "Mcf2l"; transcript_status "NOVEL"; transcript_name "ENCODEMT000586177"; exon_number "4"; exon_id "ENSMUSE00001025367.1"; talon_gene "24329"; talon_transcript "586177"; talon_exon "324988"; ccdsid "CCDS40225.2"; exon_status "KNOWN"; level "2"; protein_id "ENSMUSP00000093108.3"; source "HAVANA"; tag "appris_alternative_2";
chr8	HAVANA	exon	12997246	12997395	.	+	.	gene_id "ENSMUSG00000031442.20"; transcript_id "ENCODEMT000586177"; gene_type "protein_coding"; gene_status "KNOWN"; gene_name "Mcf2l"; transcript_status "NOVEL"; transcript_name "ENCODEMT000586177"; exon_number "5"; exon_id "ENSMUSE00000998408.1"; talon_gene "24329"; talon_transcript "586177"; talon_exon "324990"; ccdsid "CCDS40225.2"; exon_status "KNOWN"; level "2"; protein_id "ENSMUSP00000093108.3"; source "HAVANA"; tag "appris_alternative_2";
```
