## supplemental tables for "A technology-agnostic long-read analysis pipeline for transcriptome discovery and quantification": S26_Brain_talon.gtf (part 85 of 194)

```
chr8	HAVANA	exon	12998369	12998493	.	+	.	gene_id "ENSMUSG00000031442.20"; transcript_id "ENCODEMT000586177"; gene_type "protein_coding"; gene_status "KNOWN"; gene_name "Mcf2l"; transcript_status "NOVEL"; transcript_name "ENCODEMT000586177"; exon_number "6"; exon_id "ENSMUSE00000209533.1"; talon_gene "24329"; talon_transcript "586177"; talon_exon "324992"; ccdsid "CCDS40225.2"; exon_status "KNOWN"; level "2"; protein_id "ENSMUSP00000093108.3"; source "HAVANA"; tag "appris_alternative_2";
chr8	HAVANA	exon	12999949	13000063	.	+	.	gene_id "ENSMUSG00000031442.20"; transcript_id "ENCODEMT000586177"; gene_type "protein_coding"; gene_status "KNOWN"; gene_name "Mcf2l"; transcript_status "NOVEL"; transcript_name "ENCODEMT000586177"; exon_number "7"; exon_id "ENSMUSE00000274614.1"; talon_gene "24329"; talon_transcript "586177"; talon_exon "324994"; ccdsid "CCDS40225.2"; exon_status "KNOWN"; level "2"; protein_id "ENSMUSP00000093108.3"; source "HAVANA"; tag "appris_alternative_2";
chr8	HAVANA	exon	13000743	13000862	.	+	.	gene_id "ENSMUSG00000031442.20"; transcript_id "ENCODEMT000586177"; gene_type "protein_coding"; gene_status "KNOWN"; gene_name "Mcf2l"; transcript_status "NOVEL"; transcript_name "ENCODEMT000586177"; exon_number "8"; exon_id "ENSMUSE00000274608.1"; talon_gene "24329"; talon_transcript "586177"; talon_exon "324996"; ccdsid "CCDS40225.2"; exon_status "KNOWN"; level "2"; protein_id "ENSMUSP00000093108.3"; source "HAVANA"; tag "appris_alternative_2";
chr8	HAVANA	exon	13001282	13001473	.	+	.	gene_id "ENSMUSG00000031442.20"; transcript_id "ENCODEMT000586177"; gene_type "protein_coding"; gene_status "KNOWN"; gene_name "Mcf2l"; transcript_status "NOVEL"; transcript_name "ENCODEMT000586177"; exon_number "9"; exon_id "ENSMUSE00000274601.1"; talon_gene "24329"; talon_transcript "586177"; talon_exon "324998"; ccdsid "CCDS40225.2"; exon_status "KNOWN"; level "2"; protein_id "ENSMUSP00000093108.3"; source "HAVANA"; tag "appris_alternative_2";
chr8	HAVANA	exon	13001811	13002002	.	+	.	gene_id "ENSMUSG00000031442.20"; transcript_id "ENCODEMT000586177"; gene_type "protein_coding"; gene_status "KNOWN"; gene_name "Mcf2l"; transcript_status "NOVEL"; transcript_name "ENCODEMT000586177"; exon_number "10"; exon_id "ENSMUSE00000421478.1"; talon_gene "24329"; talon_transcript "586177"; talon_exon "325000"; ccdsid "CCDS40225.2"; exon_status "KNOWN"; level "2"; protein_id "ENSMUSP00000093108.3"; source "HAVANA"; tag "appris_alternative_2";
chr8	HAVANA	exon	13002638	13002797	.	+	.	gene_id "ENSMUSG00000031442.20"; transcript_id "ENCODEMT000586177"; gene_type "protein_coding"; gene_status "KNOWN"; gene_name "Mcf2l"; transcript_status "NOVEL"; transcript_name "ENCODEMT000586177"; exon_number "11"; exon_id "ENSMUSE00000209528.1"; talon_gene "24329"; talon_transcript "586177"; talon_exon "325002"; ccdsid "CCDS40225.2"; exon_status "KNOWN"; level "2"; protein_id "ENSMUSP00000093108.3"; source "HAVANA"; tag "appris_alternative_2";
chr8	HAVANA	exon	13003575	13003648	.	+	.	gene_id "ENSMUSG00000031442.20"; transcript_id "ENCODEMT000586177"; gene_type "protein_coding"; gene_status "KNOWN"; gene_name "Mcf2l"; transcript_status "NOVEL"; transcript_name "ENCODEMT000586177"; exon_number "12"; exon_id "ENSMUSE00000209546.1"; talon_gene "24329"; talon_transcript "586177"; talon_exon "325004"; ccdsid "CCDS40225.2"; exon_status "KNOWN"; level "2"; protein_id "ENSMUSP00000093108.3"; source "HAVANA"; tag "appris_alternative_2";
chr8	HAVANA	exon	13003885	13003961	.	+	.	gene_id "ENSMUSG00000031442.20"; transcript_id "ENCODEMT000586177"; gene_type "protein_coding"; gene_status "KNOWN"; gene_name "Mcf2l"; transcript_status "NOVEL"; transcript_name "ENCODEMT000586177"; exon_number "13"; exon_id "ENSMUSE00000209535.1"; talon_gene "24329"; talon_transcript "586177"; talon_exon "325006"; ccdsid "CCDS40225.2"; exon_status "KNOWN"; level "2"; protein_id "ENSMUSP00000093108.3"; source "HAVANA"; tag "appris_alternative_2";
chr8	HAVANA	exon	13005450	13005516	.	+	.	gene_id "ENSMUSG00000031442.20"; transcript_id "ENCODEMT000586177"; gene_type "protein_coding"; gene_status "KNOWN"; gene_name "Mcf2l"; transcript_status "NOVEL"; transcript_name "ENCODEMT000586177"; exon_number "14"; exon_id "ENSMUSE00000209525.1"; talon_gene "24329"; talon_transcript "586177"; talon_exon "325008"; ccdsid "CCDS40225.2"; exon_status "KNOWN"; level "2"; protein_id "ENSMUSP00000093108.3"; source "HAVANA"; tag "appris_alternative_2";
chr8	HAVANA	exon	13006725	13006840	.	+	.	gene_id "ENSMUSG00000031442.20"; transcript_id "ENCODEMT000586177"; gene_type "protein_coding"; gene_status "KNOWN"; gene_name "Mcf2l"; transcript_status "NOVEL"; transcript_name "ENCODEMT000586177"; exon_number "15"; exon_id "ENSMUSE00000209529.1"; talon_gene "24329"; talon_transcript "586177"; talon_exon "325010"; ccdsid "CCDS40225.2"; exon_status "KNOWN"; level "2"; protein_id "ENSMUSP00000093108.3"; source "HAVANA"; tag "appris_alternative_2";
chr8	HAVANA	exon	13007685	13007754	.	+	.	gene_id "ENSMUSG00000031442.20"; transcript_id "ENCODEMT000586177"; gene_type "protein_coding"; gene_status "KNOWN"; gene_name "Mcf2l"; transcript_status "NOVEL"; transcript_name "ENCODEMT000586177"; exon_number "16"; exon_id "ENSMUSE00000209542.1"; talon_gene "24329"; talon_transcript "586177"; talon_exon "325012"; ccdsid "CCDS40225.2"; exon_status "KNOWN"; level "2"; protein_id "ENSMUSP00000093108.3"; source "HAVANA"; tag "appris_alternative_2";
chr8	HAVANA	exon	13009467	13009559	.	+	.	gene_id "ENSMUSG00000031442.20"; transcript_id "ENCODEMT000586177"; gene_type "protein_coding"; gene_status "KNOWN"; gene_name "Mcf2l"; transcript_status "NOVEL"; transcript_name "ENCODEMT000586177"; exon_number "17"; exon_id "ENSMUSE00000209524.1"; talon_gene "24329"; talon_transcript "586177"; talon_exon "325014"; ccdsid "CCDS40225.2"; exon_status "KNOWN"; level "2"; protein_id "ENSMUSP00000093108.3"; source "HAVANA"; tag "appris_alternative_2";
chr8	HAVANA	exon	13009654	13009746	.	+	.	gene_id "ENSMUSG00000031442.20"; transcript_id "ENCODEMT000586177"; gene_type "protein_coding"; gene_status "KNOWN"; gene_name "Mcf2l"; transcript_status "NOVEL"; transcript_name "ENCODEMT000586177"; exon_number "18"; exon_id "ENSMUSE00000209548.1"; talon_gene "24329"; talon_transcript "586177"; talon_exon "325016"; ccdsid "CCDS40225.2"; exon_status "KNOWN"; level "2"; protein_id "ENSMUSP00000093108.3"; source "HAVANA"; tag "appris_alternative_2";
chr8	HAVANA	exon	13010416	13010541	.	+	.	gene_id "ENSMUSG00000031442.20"; transcript_id "ENCODEMT000586177"; gene_type "protein_coding"; gene_status "KNOWN"; gene_name "Mcf2l"; transcript_status "NOVEL"; transcript_name "ENCODEMT000586177"; exon_number "19"; exon_id "ENSMUSE00000209527.1"; talon_gene "24329"; talon_transcript "586177"; talon_exon "325018"; ccdsid "CCDS40225.2"; exon_status "KNOWN"; level "2"; protein_id "ENSMUSP00000093108.3"; source "HAVANA"; tag "appris_alternative_2";
chr8	HAVANA	exon	13011379	13011600	.	+	.	gene_id "ENSMUSG00000031442.20"; transcript_id "ENCODEMT000586177"; gene_type "protein_coding"; gene_status "KNOWN"; gene_name "Mcf2l"; transcript_status "NOVEL"; transcript_name "ENCODEMT000586177"; exon_number "20"; exon_id "ENSMUSE00000274560.1"; talon_gene "24329"; talon_transcript "586177"; talon_exon "325020"; ccdsid "CCDS40225.2"; exon_status "KNOWN"; level "2"; protein_id "ENSMUSP00000093108.3"; source "HAVANA"; tag "appris_alternative_2";
chr8	HAVANA	exon	13011729	13011821	.	+	.	gene_id "ENSMUSG00000031442.20"; transcript_id "ENCODEMT000586177"; gene_type "protein_coding"; gene_status "KNOWN"; gene_name "Mcf2l"; transcript_status "NOVEL"; transcript_name "ENCODEMT000586177"; exon_number "21"; exon_id "ENSMUSE00000274555.1"; talon_gene "24329"; talon_transcript "586177"; talon_exon "325022"; ccdsid "CCDS40225.2"; exon_status "KNOWN"; level "2"; protein_id "ENSMUSP00000093108.3"; source "HAVANA"; tag "appris_alternative_2";
chr8	HAVANA	exon	13012801	13012879	.	+	.	gene_id "ENSMUSG00000031442.20"; transcript_id "ENCODEMT000586177"; gene_type "protein_coding"; gene_status "KNOWN"; gene_name "Mcf2l"; transcript_status "NOVEL"; transcript_name "ENCODEMT000586177"; exon_number "22"; exon_id "ENSMUSE00000274550.1"; talon_gene "24329"; talon_transcript "586177"; talon_exon "325024"; ccdsid "CCDS40225.2"; exon_status "KNOWN"; level "2"; protein_id "ENSMUSP00000093108.3"; source "HAVANA"; tag "appris_alternative_2";
chr8	HAVANA	exon	13012998	13013064	.	+	.	gene_id "ENSMUSG00000031442.20"; transcript_id "ENCODEMT000586177"; gene_type "protein_coding"; gene_status "KNOWN"; gene_name "Mcf2l"; transcript_status "NOVEL"; transcript_name "ENCODEMT000586177"; exon_number "23"; exon_id "ENSMUSE00000274546.1"; talon_gene "24329"; talon_transcript "586177"; talon_exon "325026"; ccdsid "CCDS40225.2"; exon_status "KNOWN"; level "2"; protein_id "ENSMUSP00000093108.3"; source "HAVANA"; tag "appris_alternative_2";
chr8	HAVANA	exon	13013535	13013650	.	+	.	gene_id "ENSMUSG00000031442.20"; transcript_id "ENCODEMT000586177"; gene_type "protein_coding"; gene_status "KNOWN"; gene_name "Mcf2l"; transcript_status "NOVEL"; transcript_name "ENCODEMT000586177"; exon_number "24"; exon_id "ENSMUSE00001303671.1"; talon_gene "24329"; talon_transcript "586177"; talon_exon "325028"; ccdsid "CCDS40225.2"; exon_status "KNOWN"; level "2"; protein_id "ENSMUSP00000093108.3"; source "HAVANA"; tag "appris_alternative_2";
chr8	HAVANA	exon	13013915	13014007	.	+	.	gene_id "ENSMUSG00000031442.20"; transcript_id "ENCODEMT000586177"; gene_type "protein_coding"; gene_status "KNOWN"; gene_name "Mcf2l"; transcript_status "NOVEL"; transcript_name "ENCODEMT000586177"; exon_number "25"; exon_id "ENSMUSE00000487495.1"; talon_gene "24329"; talon_transcript "586177"; talon_exon "325044"; ccdsid "CCDS40225.2"; exon_status "KNOWN"; level "2"; protein_id "ENSMUSP00000106500.2"; source "HAVANA"; tag "CCDS";
chr8	HAVANA	exon	13014819	13014893	.	+	.	gene_id "ENSMUSG00000031442.20"; transcript_id "ENCODEMT000586177"; gene_type "protein_coding"; gene_status "KNOWN"; gene_name "Mcf2l"; transcript_status "NOVEL"; transcript_name "ENCODEMT000586177"; exon_number "26"; exon_id "ENSMUSE00000411213.1"; talon_gene "24329"; talon_transcript "586177"; talon_exon "325046"; ccdsid "CCDS40225.2"; exon_status "KNOWN"; level "2"; protein_id "ENSMUSP00000106500.2"; source "HAVANA"; tag "CCDS";
chr8	HAVANA	exon	13017347	13017468	.	+	.	gene_id "ENSMUSG00000031442.20"; transcript_id "ENCODEMT000586177"; gene_type "protein_coding"; gene_status "KNOWN"; gene_name "Mcf2l"; transcript_status "NOVEL"; transcript_name "ENCODEMT000586177"; exon_number "27"; exon_id "ENSMUSE00001372657.1"; talon_gene "24329"; talon_transcript "586177"; talon_exon "325030"; ccdsid "CCDS40225.2"; exon_status "KNOWN"; level "2"; protein_id "ENSMUSP00000093108.3"; source "HAVANA"; tag "appris_alternative_2";
chr8	HAVANA	exon	13018061	13018173	.	+	.	gene_id "ENSMUSG00000031442.20"; transcript_id "ENCODEMT000586177"; gene_type "protein_coding"; gene_status "KNOWN"; gene_name "Mcf2l"; transcript_status "NOVEL"; transcript_name "ENCODEMT000586177"; exon_number "28"; exon_id "ENSMUSE00001306642.1"; talon_gene "24329"; talon_transcript "586177"; talon_exon "325032"; ccdsid "CCDS40225.2"; exon_status "KNOWN"; level "2"; protein_id "ENSMUSP00000093108.3"; source "HAVANA"; tag "appris_alternative_2";
chr8	HAVANA	exon	13018696	13018799	.	+	.	gene_id "ENSMUSG00000031442.20"; transcript_id "ENCODEMT000586177"; gene_type "protein_coding"; gene_status "KNOWN"; gene_name "Mcf2l"; transcript_status "NOVEL"; transcript_name "ENCODEMT000586177"; exon_number "29"; exon_id "ENSMUSE00000638148.1"; talon_gene "24329"; talon_transcript "586177"; talon_exon "325053"; ccdsid "CCDS52482.1"; exon_status "KNOWN"; level "2"; protein_id "ENSMUSP00000106503.2"; source "HAVANA"; tag "appris_alternative_2";
chr8	TALON	exon	13018939	13020501	.	+	.	gene_id "ENSMUSG00000031442.20"; transcript_id "ENCODEMT000586177"; gene_type "protein_coding"; gene_status "KNOWN"; gene_name "Mcf2l"; transcript_status "NOVEL"; transcript_name "ENCODEMT000586177"; exon_number "30"; exon_id "1239536"; talon_gene "24329"; talon_transcript "586177"; talon_exon "1239536"; exon_status "NOVEL";
chr8	HAVANA	transcript	12984296	13020505	.	+	.	gene_id "ENSMUSG00000031442.20"; transcript_id "ENSMUST00000145067.7"; gene_name "Mcf2l"; gene_status "KNOWN"; gene_type "protein_coding"; transcript_type "protein_coding"; transcript_status "KNOWN"; transcript_name "Mcf2l-217"; talon_gene "24329"; talon_transcript "63836"; havana_transcript "OTTMUST00000048826.3"; level "2"; protein_id "ENSMUSP00000133577.1"; source "HAVANA"; tag "appris_alternative_2"; transcript_support_level "1";
chr8	HAVANA	exon	12984296	12984950	.	+	.	gene_id "ENSMUSG00000031442.20"; transcript_id "ENSMUST00000145067.7"; gene_type "protein_coding"; gene_status "KNOWN"; gene_name "Mcf2l"; transcript_type "protein_coding"; transcript_status "KNOWN"; transcript_name "Mcf2l-217"; exon_number "1"; exon_id "ENSMUSE00000730603.1"; talon_gene "24329"; talon_transcript "63836"; talon_exon "325076"; exon_status "KNOWN"; level "2"; protein_id "ENSMUSP00000133577.1"; source "HAVANA"; tag "appris_alternative_2";
chr8	HAVANA	exon	12993829	12993948	.	+	.	gene_id "ENSMUSG00000031442.20"; transcript_id "ENSMUST00000145067.7"; gene_type "protein_coding"; gene_status "KNOWN"; gene_name "Mcf2l"; transcript_type "protein_coding"; transcript_status "KNOWN"; transcript_name "Mcf2l-217"; exon_number "2"; exon_id "ENSMUSE00001288908.1"; talon_gene "24329"; talon_transcript "63836"; talon_exon "324986"; ccdsid "CCDS40225.2"; exon_status "KNOWN"; level "2"; protein_id "ENSMUSP00000093108.3"; source "HAVANA"; tag "appris_alternative_2";
chr8	HAVANA	exon	12996610	12996726	.	+	.	gene_id "ENSMUSG00000031442.20"; transcript_id "ENSMUST00000145067.7"; gene_type "protein_coding"; gene_status "KNOWN"; gene_name "Mcf2l"; transcript_type "protein_coding"; transcript_status "KNOWN"; transcript_name "Mcf2l-217"; exon_number "3"; exon_id "ENSMUSE00001025367.1"; talon_gene "24329"; talon_transcript "63836"; talon_exon "324988"; ccdsid "CCDS40225.2"; exon_status "KNOWN"; level "2"; protein_id "ENSMUSP00000093108.3"; source "HAVANA"; tag "appris_alternative_2";
chr8	HAVANA	exon	12997246	12997395	.	+	.	gene_id "ENSMUSG00000031442.20"; transcript_id "ENSMUST00000145067.7"; gene_type "protein_coding"; gene_status "KNOWN"; gene_name "Mcf2l"; transcript_type "protein_coding"; transcript_status "KNOWN"; transcript_name "Mcf2l-217"; exon_number "4"; exon_id "ENSMUSE00000998408.1"; talon_gene "24329"; talon_transcript "63836"; talon_exon "324990"; ccdsid "CCDS40225.2"; exon_status "KNOWN"; level "2"; protein_id "ENSMUSP00000093108.3"; source "HAVANA"; tag "appris_alternative_2";
chr8	HAVANA	exon	12998369	12998493	.	+	.	gene_id "ENSMUSG00000031442.20"; transcript_id "ENSMUST00000145067.7"; gene_type "protein_coding"; gene_status "KNOWN"; gene_name "Mcf2l"; transcript_type "protein_coding"; transcript_status "KNOWN"; transcript_name "Mcf2l-217"; exon_number "5"; exon_id "ENSMUSE00000209533.1"; talon_gene "24329"; talon_transcript "63836"; talon_exon "324992"; ccdsid "CCDS40225.2"; exon_status "KNOWN"; level "2"; protein_id "ENSMUSP00000093108.3"; source "HAVANA"; tag "appris_alternative_2";
chr8	HAVANA	exon	12999949	13000063	.	+	.	gene_id "ENSMUSG00000031442.20"; transcript_id "ENSMUST00000145067.7"; gene_type "protein_coding"; gene_status "KNOWN"; gene_name "Mcf2l"; transcript_type "protein_coding"; transcript_status "KNOWN"; transcript_name "Mcf2l-217"; exon_number "6"; exon_id "ENSMUSE00000274614.1"; talon_gene "24329"; talon_transcript "63836"; talon_exon "324994"; ccdsid "CCDS40225.2"; exon_status "KNOWN"; level "2"; protein_id "ENSMUSP00000093108.3"; source "HAVANA"; tag "appris_alternative_2";
chr8	HAVANA	exon	13000743	13000862	.	+	.	gene_id "ENSMUSG00000031442.20"; transcript_id "ENSMUST00000145067.7"; gene_type "protein_coding"; gene_status "KNOWN"; gene_name "Mcf2l"; transcript_type "protein_coding"; transcript_status "KNOWN"; transcript_name "Mcf2l-217"; exon_number "7"; exon_id "ENSMUSE00000274608.1"; talon_gene "24329"; talon_transcript "63836"; talon_exon "324996"; ccdsid "CCDS40225.2"; exon_status "KNOWN"; level "2"; protein_id "ENSMUSP00000093108.3"; source "HAVANA"; tag "appris_alternative_2";
chr8	HAVANA	exon	13001282	13001473	.	+	.	gene_id "ENSMUSG00000031442.20"; transcript_id "ENSMUST00000145067.7"; gene_type "protein_coding"; gene_status "KNOWN"; gene_name "Mcf2l"; transcript_type "protein_coding"; transcript_status "KNOWN"; transcript_name "Mcf2l-217"; exon_number "8"; exon_id "ENSMUSE00000274601.1"; talon_gene "24329"; talon_transcript "63836"; talon_exon "324998"; ccdsid "CCDS40225.2"; exon_status "KNOWN"; level "2"; protein_id "ENSMUSP00000093108.3"; source "HAVANA"; tag "appris_alternative_2";
chr8	HAVANA	exon	13001811	13002002	.	+	.	gene_id "ENSMUSG00000031442.20"; transcript_id "ENSMUST00000145067.7"; gene_type "protein_coding"; gene_status "KNOWN"; gene_name "Mcf2l"; transcript_type "protein_coding"; transcript_status "KNOWN"; transcript_name "Mcf2l-217"; exon_number "9"; exon_id "ENSMUSE00000421478.1"; talon_gene "24329"; talon_transcript "63836"; talon_exon "325000"; ccdsid "CCDS40225.2"; exon_status "KNOWN"; level "2"; protein_id "ENSMUSP00000093108.3"; source "HAVANA"; tag "appris_alternative_2";
chr8	HAVANA	exon	13002638	13002797	.	+	.	gene_id "ENSMUSG00000031442.20"; transcript_id "ENSMUST00000145067.7"; gene_type "protein_coding"; gene_status "KNOWN"; gene_name "Mcf2l"; transcript_type "protein_coding"; transcript_status "KNOWN"; transcript_name "Mcf2l-217"; exon_number "10"; exon_id "ENSMUSE00000209528.1"; talon_gene "24329"; talon_transcript "63836"; talon_exon "325002"; ccdsid "CCDS40225.2"; exon_status "KNOWN"; level "2"; protein_id "ENSMUSP00000093108.3"; source "HAVANA"; tag "appris_alternative_2";
chr8	HAVANA	exon	13003575	13003648	.	+	.	gene_id "ENSMUSG00000031442.20"; transcript_id "ENSMUST00000145067.7"; gene_type "protein_coding"; gene_status "KNOWN"; gene_name "Mcf2l"; transcript_type "protein_coding"; transcript_status "KNOWN"; transcript_name "Mcf2l-217"; exon_number "11"; exon_id "ENSMUSE00000209546.1"; talon_gene "24329"; talon_transcript "63836"; talon_exon "325004"; ccdsid "CCDS40225.2"; exon_status "KNOWN"; level "2"; protein_id "ENSMUSP00000093108.3"; source "HAVANA"; tag "appris_alternative_2";
chr8	HAVANA	exon	13003885	13003961	.	+	.	gene_id "ENSMUSG00000031442.20"; transcript_id "ENSMUST00000145067.7"; gene_type "protein_coding"; gene_status "KNOWN"; gene_name "Mcf2l"; transcript_type "protein_coding"; transcript_status "KNOWN"; transcript_name "Mcf2l-217"; exon_number "12"; exon_id "ENSMUSE00000209535.1"; talon_gene "24329"; talon_transcript "63836"; talon_exon "325006"; ccdsid "CCDS40225.2"; exon_status "KNOWN"; level "2"; protein_id "ENSMUSP00000093108.3"; source "HAVANA"; tag "appris_alternative_2";
chr8	HAVANA	exon	13005450	13005516	.	+	.	gene_id "ENSMUSG00000031442.20"; transcript_id "ENSMUST00000145067.7"; gene_type "protein_coding"; gene_status "KNOWN"; gene_name "Mcf2l"; transcript_type "protein_coding"; transcript_status "KNOWN"; transcript_name "Mcf2l-217"; exon_number "13"; exon_id "ENSMUSE00000209525.1"; talon_gene "24329"; talon_transcript "63836"; talon_exon "325008"; ccdsid "CCDS40225.2"; exon_status "KNOWN"; level "2"; protein_id "ENSMUSP00000093108.3"; source "HAVANA"; tag "appris_alternative_2";
chr8	HAVANA	exon	13006725	13006840	.	+	.	gene_id "ENSMUSG00000031442.20"; transcript_id "ENSMUST00000145067.7"; gene_type "protein_coding"; gene_status "KNOWN"; gene_name "Mcf2l"; transcript_type "protein_coding"; transcript_status "KNOWN"; transcript_name "Mcf2l-217"; exon_number "14"; exon_id "ENSMUSE00000209529.1"; talon_gene "24329"; talon_transcript "63836"; talon_exon "325010"; ccdsid "CCDS40225.2"; exon_status "KNOWN"; level "2"; protein_id "ENSMUSP00000093108.3"; source "HAVANA"; tag "appris_alternative_2";
chr8	HAVANA	exon	13007685	13007754	.	+	.	gene_id "ENSMUSG00000031442.20"; transcript_id "ENSMUST00000145067.7"; gene_type "protein_coding"; gene_status "KNOWN"; gene_name "Mcf2l"; transcript_type "protein_coding"; transcript_status "KNOWN"; transcript_name "Mcf2l-217"; exon_number "15"; exon_id "ENSMUSE00000209542.1"; talon_gene "24329"; talon_transcript "63836"; talon_exon "325012"; ccdsid "CCDS40225.2"; exon_status "KNOWN"; level "2"; protein_id "ENSMUSP00000093108.3"; source "HAVANA"; tag "appris_alternative_2";
chr8	HAVANA	exon	13009467	13009559	.	+	.	gene_id "ENSMUSG00000031442.20"; transcript_id "ENSMUST00000145067.7"; gene_type "protein_coding"; gene_status "KNOWN"; gene_name "Mcf2l"; transcript_type "protein_coding"; transcript_status "KNOWN"; transcript_name "Mcf2l-217"; exon_number "16"; exon_id "ENSMUSE00000209524.1"; talon_gene "24329"; talon_transcript "63836"; talon_exon "325014"; ccdsid "CCDS40225.2"; exon_status "KNOWN"; level "2"; protein_id "ENSMUSP00000093108.3"; source "HAVANA"; tag "appris_alternative_2";
chr8	HAVANA	exon	13009654	13009746	.	+	.	gene_id "ENSMUSG00000031442.20"; transcript_id "ENSMUST00000145067.7"; gene_type "protein_coding"; gene_status "KNOWN"; gene_name "Mcf2l"; transcript_type "protein_coding"; transcript_status "KNOWN"; transcript_name "Mcf2l-217"; exon_number "17"; exon_id "ENSMUSE00000209548.1"; talon_gene "24329"; talon_transcript "63836"; talon_exon "325016"; ccdsid "CCDS40225.2"; exon_status "KNOWN"; level "2"; protein_id "ENSMUSP00000093108.3"; source "HAVANA"; tag "appris_alternative_2";
chr8	HAVANA	exon	13010416	13010541	.	+	.	gene_id "ENSMUSG00000031442.20"; transcript_id "ENSMUST00000145067.7"; gene_type "protein_coding"; gene_status "KNOWN"; gene_name "Mcf2l"; transcript_type "protein_coding"; transcript_status "KNOWN"; transcript_name "Mcf2l-217"; exon_number "18"; exon_id "ENSMUSE00000209527.1"; talon_gene "24329"; talon_transcript "63836"; talon_exon "325018"; ccdsid "CCDS40225.2"; exon_status "KNOWN"; level "2"; protein_id "ENSMUSP00000093108.3"; source "HAVANA"; tag "appris_alternative_2";
chr8	HAVANA	exon	13011379	13011600	.	+	.	gene_id "ENSMUSG00000031442.20"; transcript_id "ENSMUST00000145067.7"; gene_type "protein_coding"; gene_status "KNOWN"; gene_name "Mcf2l"; transcript_type "protein_coding"; transcript_status "KNOWN"; transcript_name "Mcf2l-217"; exon_number "19"; exon_id "ENSMUSE00000274560.1"; talon_gene "24329"; talon_transcript "63836"; talon_exon "325020"; ccdsid "CCDS40225.2"; exon_status "KNOWN"; level "2"; protein_id "ENSMUSP00000093108.3"; source "HAVANA"; tag "appris_alternative_2";
chr8	HAVANA	exon	13011729	13011821	.	+	.	gene_id "ENSMUSG00000031442.20"; transcript_id "ENSMUST00000145067.7"; gene_type "protein_coding"; gene_status "KNOWN"; gene_name "Mcf2l"; transcript_type "protein_coding"; transcript_status "KNOWN"; transcript_name "Mcf2l-217"; exon_number "20"; exon_id "ENSMUSE00000274555.1"; talon_gene "24329"; talon_transcript "63836"; talon_exon "325022"; ccdsid "CCDS40225.2"; exon_status "KNOWN"; level "2"; protein_id "ENSMUSP00000093108.3"; source "HAVANA"; tag "appris_alternative_2";
chr8	HAVANA	exon	13012801	13012879	.	+	.	gene_id "ENSMUSG00000031442.20"; transcript_id "ENSMUST00000145067.7"; gene_type "protein_coding"; gene_status "KNOWN"; gene_name "Mcf2l"; transcript_type "protein_coding"; transcript_status "KNOWN"; transcript_name "Mcf2l-217"; exon_number "21"; exon_id "ENSMUSE00000274550.1"; talon_gene "24329"; talon_transcript "63836"; talon_exon "325024"; ccdsid "CCDS40225.2"; exon_status "KNOWN"; level "2"; protein_id "ENSMUSP00000093108.3"; source "HAVANA"; tag "appris_alternative_2";
chr8	HAVANA	exon	13012998	13013064	.	+	.	gene_id "ENSMUSG00000031442.20"; transcript_id "ENSMUST00000145067.7"; gene_type "protein_coding"; gene_status "KNOWN"; gene_name "Mcf2l"; transcript_type "protein_coding"; transcript_status "KNOWN"; transcript_name "Mcf2l-217"; exon_number "22"; exon_id "ENSMUSE00000274546.1"; talon_gene "24329"; talon_transcript "63836"; talon_exon "325026"; ccdsid "CCDS40225.2"; exon_status "KNOWN"; level "2"; protein_id "ENSMUSP00000093108.3"; source "HAVANA"; tag "appris_alternative_2";
chr8	HAVANA	exon	13013535	13013650	.	+	.	gene_id "ENSMUSG00000031442.20"; transcript_id "ENSMUST00000145067.7"; gene_type "protein_coding"; gene_status "KNOWN"; gene_name "Mcf2l"; transcript_type "protein_coding"; transcript_status "KNOWN"; transcript_name "Mcf2l-217"; exon_number "23"; exon_id "ENSMUSE00001303671.1"; talon_gene "24329"; talon_transcript "63836"; talon_exon "325028"; ccdsid "CCDS40225.2"; exon_status "KNOWN"; level "2"; protein_id "ENSMUSP00000093108.3"; source "HAVANA"; tag "appris_alternative_2";
chr8	HAVANA	exon	13013915	13014007	.	+	.	gene_id "ENSMUSG00000031442.20"; transcript_id "ENSMUST00000145067.7"; gene_type "protein_coding"; gene_status "KNOWN"; gene_name "Mcf2l"; transcript_type "protein_coding"; transcript_status "KNOWN"; transcript_name "Mcf2l-217"; exon_number "24"; exon_id "ENSMUSE00000487495.1"; talon_gene "24329"; talon_transcript "63836"; talon_exon "325044"; ccdsid "CCDS40225.2"; exon_status "KNOWN"; level "2"; protein_id "ENSMUSP00000106500.2"; source "HAVANA"; tag "CCDS";
chr8	HAVANA	exon	13014819	13014893	.	+	.	gene_id "ENSMUSG00000031442.20"; transcript_id "ENSMUST00000145067.7"; gene_type "protein_coding"; gene_status "KNOWN"; gene_name "Mcf2l"; transcript_type "protein_coding"; transcript_status "KNOWN"; transcript_name "Mcf2l-217"; exon_number "25"; exon_id "ENSMUSE00000411213.1"; talon_gene "24329"; talon_transcript "63836"; talon_exon "325046"; ccdsid "CCDS40225.2"; exon_status "KNOWN"; level "2"; protein_id "ENSMUSP00000106500.2"; source "HAVANA"; tag "CCDS";
chr8	HAVANA	exon	13017347	13017468	.	+	.	gene_id "ENSMUSG00000031442.20"; transcript_id "ENSMUST00000145067.7"; gene_type "protein_coding"; gene_status "KNOWN"; gene_name "Mcf2l"; transcript_type "protein_coding"; transcript_status "KNOWN"; transcript_name "Mcf2l-217"; exon_number "26"; exon_id "ENSMUSE00001372657.1"; talon_gene "24329"; talon_transcript "63836"; talon_exon "325030"; ccdsid "CCDS40225.2"; exon_status "KNOWN"; level "2"; protein_id "ENSMUSP00000093108.3"; source "HAVANA"; tag "appris_alternative_2";
chr8	HAVANA	exon	13018061	13018173	.	+	.	gene_id "ENSMUSG00000031442.20"; transcript_id "ENSMUST00000145067.7"; gene_type "protein_coding"; gene_status "KNOWN"; gene_name "Mcf2l"; transcript_type "protein_coding"; transcript_status "KNOWN"; transcript_name "Mcf2l-217"; exon_number "27"; exon_id "ENSMUSE00001306642.1"; talon_gene "24329"; talon_transcript "63836"; talon_exon "325032"; ccdsid "CCDS40225.2"; exon_status "KNOWN"; level "2"; protein_id "ENSMUSP00000093108.3"; source "HAVANA"; tag "appris_alternative_2";
chr8	HAVANA	exon	13018696	13018799	.	+	.	gene_id "ENSMUSG00000031442.20"; transcript_id "ENSMUST00000145067.7"; gene_type "protein_coding"; gene_status "KNOWN"; gene_name "Mcf2l"; transcript_type "protein_coding"; transcript_status "KNOWN"; transcript_name "Mcf2l-217"; exon_number "28"; exon_id "ENSMUSE00000638148.1"; talon_gene "24329"; talon_transcript "63836"; talon_exon "325053"; ccdsid "CCDS52482.1"; exon_status "KNOWN"; level "2"; protein_id "ENSMUSP00000106503.2"; source "HAVANA"; tag "appris_alternative_2";
chr8	HAVANA	exon	13018939	13020505	.	+	.	gene_id "ENSMUSG00000031442.20"; transcript_id "ENSMUST00000145067.7"; gene_type "protein_coding"; gene_status "KNOWN"; gene_name "Mcf2l"; transcript_type "protein_coding"; transcript_status "KNOWN"; transcript_name "Mcf2l-217"; exon_number "29"; exon_id "ENSMUSE00000832965.1"; talon_gene "24329"; talon_transcript "63836"; talon_exon "325077"; exon_status "KNOWN"; level "2"; protein_id "ENSMUSP00000133577.1"; source "HAVANA"; tag "appris_alternative_2";
chr8	HAVANA	transcript	13017176	13019007	.	+	.	gene_id "ENSMUSG00000031442.20"; transcript_id "ENSMUST00000134989.2"; gene_name "Mcf2l"; gene_status "KNOWN"; gene_type "protein_coding"; transcript_type "retained_intron"; transcript_status "KNOWN"; transcript_name "Mcf2l-214"; talon_gene "24329"; talon_transcript "63843"; havana_transcript "OTTMUST00000048833.2"; level "2"; source "HAVANA"; transcript_support_level "2";
chr8	HAVANA	exon	13017176	13017468	.	+	.	gene_id "ENSMUSG00000031442.20"; transcript_id "ENSMUST00000134989.2"; gene_type "protein_coding"; gene_status "KNOWN"; gene_name "Mcf2l"; transcript_type "retained_intron"; transcript_status "KNOWN"; transcript_name "Mcf2l-214"; exon_number "1"; exon_id "ENSMUSE00000733801.1"; talon_gene "24329"; talon_transcript "63843"; talon_exon "325094"; exon_status "KNOWN"; level "2"; source "HAVANA";
chr8	HAVANA	exon	13018061	13018173	.	+	.	gene_id "ENSMUSG00000031442.20"; transcript_id "ENSMUST00000134989.2"; gene_type "protein_coding"; gene_status "KNOWN"; gene_name "Mcf2l"; transcript_type "retained_intron"; transcript_status "KNOWN"; transcript_name "Mcf2l-214"; exon_number "2"; exon_id "ENSMUSE00001306642.1"; talon_gene "24329"; talon_transcript "63843"; talon_exon "325032"; ccdsid "CCDS40225.2"; exon_status "KNOWN"; level "2"; protein_id "ENSMUSP00000093108.3"; source "HAVANA"; tag "appris_alternative_2";
chr8	HAVANA	exon	13018696	13019007	.	+	.	gene_id "ENSMUSG00000031442.20"; transcript_id "ENSMUST00000134989.2"; gene_type "protein_coding"; gene_status "KNOWN"; gene_name "Mcf2l"; transcript_type "retained_intron"; transcript_status "KNOWN"; transcript_name "Mcf2l-214"; exon_number "3"; exon_id "ENSMUSE00000793242.2"; talon_gene "24329"; talon_transcript "63843"; talon_exon "325095"; exon_status "KNOWN"; level "2"; source "HAVANA";
chr8	HAVANA	gene	13077189	13105459	.	-	.	gene_id "ENSMUSG00000038542.14"; gene_name "Pcid2"; gene_status "KNOWN"; gene_type "protein_coding"; talon_gene "24339"; havana_gene "OTTMUSG00000036322.1"; level "2";
chr8	HAVANA	transcript	13077189	13105459	.	-	.	gene_id "ENSMUSG00000038542.14"; transcript_id "ENSMUST00000168164.7"; gene_name "Pcid2"; gene_status "KNOWN"; gene_type "protein_coding"; transcript_type "nonsense_mediated_decay"; transcript_status "KNOWN"; transcript_name "Pcid2-205"; talon_gene "24339"; talon_transcript "63863"; havana_transcript "OTTMUST00000093204.1"; level "2"; protein_id "ENSMUSP00000128207.1"; source "HAVANA"; transcript_support_level "1";
chr8	HAVANA	exon	13104775	13105459	.	-	.	gene_id "ENSMUSG00000038542.14"; transcript_id "ENSMUST00000168164.7"; gene_type "protein_coding"; gene_status "KNOWN"; gene_name "Pcid2"; transcript_type "nonsense_mediated_decay"; transcript_status "KNOWN"; transcript_name "Pcid2-205"; exon_number "1"; exon_id "ENSMUSE00000884450.1"; talon_gene "24339"; talon_transcript "63863"; talon_exon "325190"; ccdsid "CCDS52484.1"; exon_status "KNOWN"; level "2"; protein_id "ENSMUSP00000128207.1"; source "HAVANA"; tag "CCDS";
chr8	HAVANA	exon	13100325	13100414	.	-	.	gene_id "ENSMUSG00000038542.14"; transcript_id "ENSMUST00000168164.7"; gene_type "protein_coding"; gene_status "KNOWN"; gene_name "Pcid2"; transcript_type "nonsense_mediated_decay"; transcript_status "KNOWN"; transcript_name "Pcid2-205"; exon_number "2"; exon_id "ENSMUSE00000516437.2"; talon_gene "24339"; talon_transcript "63863"; talon_exon "325192"; ccdsid "CCDS52484.1"; exon_status "KNOWN"; level "2"; protein_id "ENSMUSP00000128207.1"; source "HAVANA"; tag "CCDS";
chr8	HAVANA	exon	13094143	13094197	.	-	.	gene_id "ENSMUSG00000038542.14"; transcript_id "ENSMUST00000168164.7"; gene_type "protein_coding"; gene_status "KNOWN"; gene_name "Pcid2"; transcript_type "nonsense_mediated_decay"; transcript_status "KNOWN"; transcript_name "Pcid2-205"; exon_number "3"; exon_id "ENSMUSE00001272704.1"; talon_gene "24339"; talon_transcript "63863"; talon_exon "325194"; ccdsid "CCDS52484.1"; exon_status "KNOWN"; level "2"; protein_id "ENSMUSP00000128207.1"; source "HAVANA"; tag "CCDS";
chr8	HAVANA	exon	13090657	13090760	.	-	.	gene_id "ENSMUSG00000038542.14"; transcript_id "ENSMUST00000168164.7"; gene_type "protein_coding"; gene_status "KNOWN"; gene_name "Pcid2"; transcript_type "nonsense_mediated_decay"; transcript_status "KNOWN"; transcript_name "Pcid2-205"; exon_number "4"; exon_id "ENSMUSE00001299414.1"; talon_gene "24339"; talon_transcript "63863"; talon_exon "325196"; ccdsid "CCDS52484.1"; exon_status "KNOWN"; level "2"; protein_id "ENSMUSP00000128207.1"; source "HAVANA"; tag "CCDS";
chr8	HAVANA	exon	13086251	13086326	.	-	.	gene_id "ENSMUSG00000038542.14"; transcript_id "ENSMUST00000168164.7"; gene_type "protein_coding"; gene_status "KNOWN"; gene_name "Pcid2"; transcript_type "nonsense_mediated_decay"; transcript_status "KNOWN"; transcript_name "Pcid2-205"; exon_number "5"; exon_id "ENSMUSE00001240061.1"; talon_gene "24339"; talon_transcript "63863"; talon_exon "325198"; ccdsid "CCDS52484.1"; exon_status "KNOWN"; level "2"; protein_id "ENSMUSP00000128207.1"; source "HAVANA"; tag "CCDS";
chr8	HAVANA	exon	13085323	13085464	.	-	.	gene_id "ENSMUSG00000038542.14"; transcript_id "ENSMUST00000168164.7"; gene_type "protein_coding"; gene_status "KNOWN"; gene_name "Pcid2"; transcript_type "nonsense_mediated_decay"; transcript_status "KNOWN"; transcript_name "Pcid2-205"; exon_number "6"; exon_id "ENSMUSE00001267061.1"; talon_gene "24339"; talon_transcript "63863"; talon_exon "325200"; ccdsid "CCDS52484.1"; exon_status "KNOWN"; level "2"; protein_id "ENSMUSP00000128207.1"; source "HAVANA"; tag "CCDS";
chr8	HAVANA	exon	13081264	13081364	.	-	.	gene_id "ENSMUSG00000038542.14"; transcript_id "ENSMUST00000168164.7"; gene_type "protein_coding"; gene_status "KNOWN"; gene_name "Pcid2"; transcript_type "nonsense_mediated_decay"; transcript_status "KNOWN"; transcript_name "Pcid2-205"; exon_number "7"; exon_id "ENSMUSE00001258995.1"; talon_gene "24339"; talon_transcript "63863"; talon_exon "325202"; ccdsid "CCDS52484.1"; exon_status "KNOWN"; level "2"; protein_id "ENSMUSP00000128207.1"; source "HAVANA"; tag "CCDS";
chr8	HAVANA	exon	13079895	13079968	.	-	.	gene_id "ENSMUSG00000038542.14"; transcript_id "ENSMUST00000168164.7"; gene_type "protein_coding"; gene_status "KNOWN"; gene_name "Pcid2"; transcript_type "nonsense_mediated_decay"; transcript_status "KNOWN"; transcript_name "Pcid2-205"; exon_number "8"; exon_id "ENSMUSE00001207779.1"; talon_gene "24339"; talon_transcript "63863"; talon_exon "325204"; ccdsid "CCDS52484.1"; exon_status "KNOWN"; level "2"; protein_id "ENSMUSP00000128207.1"; source "HAVANA"; tag "CCDS";
chr8	HAVANA	exon	13079638	13079763	.	-	.	gene_id "ENSMUSG00000038542.14"; transcript_id "ENSMUST00000168164.7"; gene_type "protein_coding"; gene_status "KNOWN"; gene_name "Pcid2"; transcript_type "nonsense_mediated_decay"; transcript_status "KNOWN"; transcript_name "Pcid2-205"; exon_number "9"; exon_id "ENSMUSE00001241584.1"; talon_gene "24339"; talon_transcript "63863"; talon_exon "325206"; ccdsid "CCDS52484.1"; exon_status "KNOWN"; level "2"; protein_id "ENSMUSP00000128207.1"; source "HAVANA"; tag "CCDS";
chr8	HAVANA	exon	13078548	13078671	.	-	.	gene_id "ENSMUSG00000038542.14"; transcript_id "ENSMUST00000168164.7"; gene_type "protein_coding"; gene_status "KNOWN"; gene_name "Pcid2"; transcript_type "nonsense_mediated_decay"; transcript_status "KNOWN"; transcript_name "Pcid2-205"; exon_number "10"; exon_id "ENSMUSE00001296376.1"; talon_gene "24339"; talon_transcript "63863"; talon_exon "325208"; ccdsid "CCDS52484.1"; exon_status "KNOWN"; level "2"; protein_id "ENSMUSP00000128207.1"; source "HAVANA"; tag "CCDS";
chr8	HAVANA	exon	13077189	13078289	.	-	.	gene_id "ENSMUSG00000038542.14"; transcript_id "ENSMUST00000168164.7"; gene_type "protein_coding"; gene_status "KNOWN"; gene_name "Pcid2"; transcript_type "nonsense_mediated_decay"; transcript_status "KNOWN"; transcript_name "Pcid2-205"; exon_number "11"; exon_id "ENSMUSE00001217965.1"; talon_gene "24339"; talon_transcript "63863"; talon_exon "325210"; ccdsid "CCDS52484.1"; exon_status "KNOWN"; level "2"; protein_id "ENSMUSP00000128207.1"; source "HAVANA"; tag "CCDS";
chr8	HAVANA	transcript	13077189	13105459	.	-	.	gene_id "ENSMUSG00000038542.14"; transcript_id "ENSMUST00000164416.7"; gene_name "Pcid2"; gene_status "KNOWN"; gene_type "protein_coding"; transcript_type "protein_coding"; transcript_status "KNOWN"; transcript_name "Pcid2-201"; talon_gene "24339"; talon_transcript "63864"; ccdsid "CCDS52484.1"; havana_transcript "OTTMUST00000093205.1"; level "2"; protein_id "ENSMUSP00000133204.1"; source "HAVANA"; tag "CCDS"; transcript_support_level "1";
chr8	HAVANA	exon	13104775	13105459	.	-	.	gene_id "ENSMUSG00000038542.14"; transcript_id "ENSMUST00000164416.7"; gene_type "protein_coding"; gene_status "KNOWN"; gene_name "Pcid2"; transcript_type "protein_coding"; transcript_status "KNOWN"; transcript_name "Pcid2-201"; exon_number "1"; exon_id "ENSMUSE00000884450.1"; talon_gene "24339"; talon_transcript "63864"; talon_exon "325190"; ccdsid "CCDS52484.1"; exon_status "KNOWN"; level "2"; protein_id "ENSMUSP00000128207.1"; source "HAVANA"; tag "CCDS";
chr8	HAVANA	exon	13100325	13100414	.	-	.	gene_id "ENSMUSG00000038542.14"; transcript_id "ENSMUST00000164416.7"; gene_type "protein_coding"; gene_status "KNOWN"; gene_name "Pcid2"; transcript_type "protein_coding"; transcript_status "KNOWN"; transcript_name "Pcid2-201"; exon_number "2"; exon_id "ENSMUSE00000516437.2"; talon_gene "24339"; talon_transcript "63864"; talon_exon "325192"; ccdsid "CCDS52484.1"; exon_status "KNOWN"; level "2"; protein_id "ENSMUSP00000128207.1"; source "HAVANA"; tag "CCDS";
chr8	HAVANA	exon	13098563	13098636	.	-	.	gene_id "ENSMUSG00000038542.14"; transcript_id "ENSMUST00000164416.7"; gene_type "protein_coding"; gene_status "KNOWN"; gene_name "Pcid2"; transcript_type "protein_coding"; transcript_status "KNOWN"; transcript_name "Pcid2-201"; exon_number "3"; exon_id "ENSMUSE00000274003.5"; talon_gene "24339"; talon_transcript "63864"; talon_exon "325212"; ccdsid "CCDS52484.1"; exon_status "KNOWN"; level "2"; protein_id "ENSMUSP00000133204.1"; source "HAVANA"; tag "CCDS";
chr8	HAVANA	exon	13097603	13097668	.	-	.	gene_id "ENSMUSG00000038542.14"; transcript_id "ENSMUST00000164416.7"; gene_type "protein_coding"; gene_status "KNOWN"; gene_name "Pcid2"; transcript_type "protein_coding"; transcript_status "KNOWN"; transcript_name "Pcid2-201"; exon_number "4"; exon_id "ENSMUSE00001216420.1"; talon_gene "24339"; talon_transcript "63864"; talon_exon "325214"; ccdsid "CCDS52484.1"; exon_status "KNOWN"; level "2"; protein_id "ENSMUSP00000133204.1"; source "HAVANA"; tag "CCDS";
chr8	HAVANA	exon	13095831	13095872	.	-	.	gene_id "ENSMUSG00000038542.14"; transcript_id "ENSMUST00000164416.7"; gene_type "protein_coding"; gene_status "KNOWN"; gene_name "Pcid2"; transcript_type "protein_coding"; transcript_status "KNOWN"; transcript_name "Pcid2-201"; exon_number "5"; exon_id "ENSMUSE00001257363.1"; talon_gene "24339"; talon_transcript "63864"; talon_exon "325216"; ccdsid "CCDS52484.1"; exon_status "KNOWN"; level "2"; protein_id "ENSMUSP00000133204.1"; source "HAVANA"; tag "CCDS";
chr8	HAVANA	exon	13094143	13094197	.	-	.	gene_id "ENSMUSG00000038542.14"; transcript_id "ENSMUST00000164416.7"; gene_type "protein_coding"; gene_status "KNOWN"; gene_name "Pcid2"; transcript_type "protein_coding"; transcript_status "KNOWN"; transcript_name "Pcid2-201"; exon_number "6"; exon_id "ENSMUSE00001272704.1"; talon_gene "24339"; talon_transcript "63864"; talon_exon "325194"; ccdsid "CCDS52484.1"; exon_status "KNOWN"; level "2"; protein_id "ENSMUSP00000128207.1"; source "HAVANA"; tag "CCDS";
chr8	HAVANA	exon	13090657	13090760	.	-	.	gene_id "ENSMUSG00000038542.14"; transcript_id "ENSMUST00000164416.7"; gene_type "protein_coding"; gene_status "KNOWN"; gene_name "Pcid2"; transcript_type "protein_coding"; transcript_status "KNOWN"; transcript_name "Pcid2-201"; exon_number "7"; exon_id "ENSMUSE00001299414.1"; talon_gene "24339"; talon_transcript "63864"; talon_exon "325196"; ccdsid "CCDS52484.1"; exon_status "KNOWN"; level "2"; protein_id "ENSMUSP00000128207.1"; source "HAVANA"; tag "CCDS";
chr8	HAVANA	exon	13086251	13086326	.	-	.	gene_id "ENSMUSG00000038542.14"; transcript_id "ENSMUST00000164416.7"; gene_type "protein_coding"; gene_status "KNOWN"; gene_name "Pcid2"; transcript_type "protein_coding"; transcript_status "KNOWN"; transcript_name "Pcid2-201"; exon_number "8"; exon_id "ENSMUSE00001240061.1"; talon_gene "24339"; talon_transcript "63864"; talon_exon "325198"; ccdsid "CCDS52484.1"; exon_status "KNOWN"; level "2"; protein_id "ENSMUSP00000128207.1"; source "HAVANA"; tag "CCDS";
chr8	HAVANA	exon	13085323	13085464	.	-	.	gene_id "ENSMUSG00000038542.14"; transcript_id "ENSMUST00000164416.7"; gene_type "protein_coding"; gene_status "KNOWN"; gene_name "Pcid2"; transcript_type "protein_coding"; transcript_status "KNOWN"; transcript_name "Pcid2-201"; exon_number "9"; exon_id "ENSMUSE00001267061.1"; talon_gene "24339"; talon_transcript "63864"; talon_exon "325200"; ccdsid "CCDS52484.1"; exon_status "KNOWN"; level "2"; protein_id "ENSMUSP00000128207.1"; source "HAVANA"; tag "CCDS";
chr8	HAVANA	exon	13081264	13081364	.	-	.	gene_id "ENSMUSG00000038542.14"; transcript_id "ENSMUST00000164416.7"; gene_type "protein_coding"; gene_status "KNOWN"; gene_name "Pcid2"; transcript_type "protein_coding"; transcript_status "KNOWN"; transcript_name "Pcid2-201"; exon_number "10"; exon_id "ENSMUSE00001258995.1"; talon_gene "24339"; talon_transcript "63864"; talon_exon "325202"; ccdsid "CCDS52484.1"; exon_status "KNOWN"; level "2"; protein_id "ENSMUSP00000128207.1"; source "HAVANA"; tag "CCDS";
chr8	HAVANA	exon	13079895	13079968	.	-	.	gene_id "ENSMUSG00000038542.14"; transcript_id "ENSMUST00000164416.7"; gene_type "protein_coding"; gene_status "KNOWN"; gene_name "Pcid2"; transcript_type "protein_coding"; transcript_status "KNOWN"; transcript_name "Pcid2-201"; exon_number "11"; exon_id "ENSMUSE00001207779.1"; talon_gene "24339"; talon_transcript "63864"; talon_exon "325204"; ccdsid "CCDS52484.1"; exon_status "KNOWN"; level "2"; protein_id "ENSMUSP00000128207.1"; source "HAVANA"; tag "CCDS";
chr8	HAVANA	exon	13079638	13079763	.	-	.	gene_id "ENSMUSG00000038542.14"; transcript_id "ENSMUST00000164416.7"; gene_type "protein_coding"; gene_status "KNOWN"; gene_name "Pcid2"; transcript_type "protein_coding"; transcript_status "KNOWN"; transcript_name "Pcid2-201"; exon_number "12"; exon_id "ENSMUSE00001241584.1"; talon_gene "24339"; talon_transcript "63864"; talon_exon "325206"; ccdsid "CCDS52484.1"; exon_status "KNOWN"; level "2"; protein_id "ENSMUSP00000128207.1"; source "HAVANA"; tag "CCDS";
chr8	HAVANA	exon	13078548	13078671	.	-	.	gene_id "ENSMUSG00000038542.14"; transcript_id "ENSMUST00000164416.7"; gene_type "protein_coding"; gene_status "KNOWN"; gene_name "Pcid2"; transcript_type "protein_coding"; transcript_status "KNOWN"; transcript_name "Pcid2-201"; exon_number "13"; exon_id "ENSMUSE00001296376.1"; talon_gene "24339"; talon_transcript "63864"; talon_exon "325208"; ccdsid "CCDS52484.1"; exon_status "KNOWN"; level "2"; protein_id "ENSMUSP00000128207.1"; source "HAVANA"; tag "CCDS";
chr8	HAVANA	exon	13077189	13078289	.	-	.	gene_id "ENSMUSG00000038542.14"; transcript_id "ENSMUST00000164416.7"; gene_type "protein_coding"; gene_status "KNOWN"; gene_name "Pcid2"; transcript_type "protein_coding"; transcript_status "KNOWN"; transcript_name "Pcid2-201"; exon_number "14"; exon_id "ENSMUSE00001217965.1"; talon_gene "24339"; talon_transcript "63864"; talon_exon "325210"; ccdsid "CCDS52484.1"; exon_status "KNOWN"; level "2"; protein_id "ENSMUSP00000128207.1"; source "HAVANA"; tag "CCDS";
chr8	HAVANA	gene	13086509	13087430	.	+	.	gene_id "ENSMUSG00000091784.2"; gene_name "Gm17022"; gene_status "KNOWN"; gene_type "processed_pseudogene"; talon_gene "24340"; havana_gene "OTTMUSG00000036323.3"; level "1"; tag "pseudo_consens";
chr8	HAVANA	transcript	13086509	13087430	.	+	.	gene_id "ENSMUSG00000091784.2"; transcript_id "ENSMUST00000166415.2"; gene_name "Gm17022"; gene_status "KNOWN"; gene_type "processed_pseudogene"; transcript_type "processed_pseudogene"; transcript_status "KNOWN"; transcript_name "Gm17022-201"; talon_gene "24340"; talon_transcript "63869"; havana_transcript "OTTMUST00000093211.3"; level "1"; ont "PGO:0000004"; source "HAVANA"; tag "basic"; transcript_support_level "NA";
chr8	HAVANA	exon	13086509	13087430	.	+	.	gene_id "ENSMUSG00000091784.2"; transcript_id "ENSMUST00000166415.2"; gene_type "processed_pseudogene"; gene_status "KNOWN"; gene_name "Gm17022"; transcript_type "processed_pseudogene"; transcript_status "KNOWN"; transcript_name "Gm17022-201"; exon_number "1"; exon_id "ENSMUSE00000906970.2"; talon_gene "24340"; talon_transcript "63869"; talon_exon "325234"; exon_status "KNOWN"; level "1"; ont "PGO:0000004"; source "HAVANA"; tag "basic";
chr8	HAVANA	gene	13105621	13147940	.	+	.	gene_id "ENSMUSG00000031446.14"; gene_name "Cul4a"; gene_status "KNOWN"; gene_type "protein_coding"; talon_gene "24341"; havana_gene "OTTMUSG00000030982.2"; level "2"; tag "ncRNA_host";
chr8	HAVANA	transcript	13105621	13147940	.	+	.	gene_id "ENSMUSG00000031446.14"; transcript_id "ENSMUST00000016680.13"; gene_name "Cul4a"; gene_status "KNOWN"; gene_type "protein_coding"; transcript_type "protein_coding"; transcript_status "KNOWN"; transcript_name "Cul4a-201"; talon_gene "24341"; talon_transcript "63870"; ccdsid "CCDS52485.1"; havana_transcript "OTTMUST00000076734.2"; level "2"; protein_id "ENSMUSP00000016680.7"; source "HAVANA"; tag "CCDS"; transcript_support_level "1";
chr8	HAVANA	exon	13105621	13105903	.	+	.	gene_id "ENSMUSG00000031446.14"; transcript_id "ENSMUST00000016680.13"; gene_type "protein_coding"; gene_status "KNOWN"; gene_name "Cul4a"; transcript_type "protein_coding"; transcript_status "KNOWN"; transcript_name "Cul4a-201"; exon_number "1"; exon_id "ENSMUSE00000806952.1"; talon_gene "24341"; talon_transcript "63870"; talon_exon "325235"; ccdsid "CCDS52485.1"; exon_status "KNOWN"; level "2"; protein_id "ENSMUSP00000016680.7"; source "HAVANA"; tag "CCDS";
chr8	HAVANA	exon	13106194	13106309	.	+	.	gene_id "ENSMUSG00000031446.14"; transcript_id "ENSMUST00000016680.13"; gene_type "protein_coding"; gene_status "KNOWN"; gene_name "Cul4a"; transcript_type "protein_coding"; transcript_status "KNOWN"; transcript_name "Cul4a-201"; exon_number "2"; exon_id "ENSMUSE00001283630.1"; talon_gene "24341"; talon_transcript "63870"; talon_exon "325237"; ccdsid "CCDS52485.1"; exon_status "KNOWN"; level "2"; protein_id "ENSMUSP00000016680.7"; source "HAVANA"; tag "CCDS";
chr8	HAVANA	exon	13115470	13115573	.	+	.	gene_id "ENSMUSG00000031446.14"; transcript_id "ENSMUST00000016680.13"; gene_type "protein_coding"; gene_status "KNOWN"; gene_name "Cul4a"; transcript_type "protein_coding"; transcript_status "KNOWN"; transcript_name "Cul4a-201"; exon_number "3"; exon_id "ENSMUSE00001226767.1"; talon_gene "24341"; talon_transcript "63870"; talon_exon "325239"; ccdsid "CCDS52485.1"; exon_status "KNOWN"; level "2"; protein_id "ENSMUSP00000016680.7"; source "HAVANA"; tag "CCDS";
chr8	HAVANA	exon	13121677	13121746	.	+	.	gene_id "ENSMUSG00000031446.14"; transcript_id "ENSMUST00000016680.13"; gene_type "protein_coding"; gene_status "KNOWN"; gene_name "Cul4a"; transcript_type "protein_coding"; transcript_status "KNOWN"; transcript_name "Cul4a-201"; exon_number "4"; exon_id "ENSMUSE00001289792.1"; talon_gene "24341"; talon_transcript "63870"; talon_exon "325241"; ccdsid "CCDS52485.1"; exon_status "KNOWN"; level "2"; protein_id "ENSMUSP00000016680.7"; source "HAVANA"; tag "CCDS";
chr8	HAVANA	exon	13122807	13122880	.	+	.	gene_id "ENSMUSG00000031446.14"; transcript_id "ENSMUST00000016680.13"; gene_type "protein_coding"; gene_status "KNOWN"; gene_name "Cul4a"; transcript_type "protein_coding"; transcript_status "KNOWN"; transcript_name "Cul4a-201"; exon_number "5"; exon_id "ENSMUSE00000273766.3"; talon_gene "24341"; talon_transcript "63870"; talon_exon "325243"; ccdsid "CCDS52485.1"; exon_status "KNOWN"; level "2"; protein_id "ENSMUSP00000016680.7"; source "HAVANA"; tag "CCDS";
chr8	HAVANA	exon	13123467	13123629	.	+	.	gene_id "ENSMUSG00000031446.14"; transcript_id "ENSMUST00000016680.13"; gene_type "protein_coding"; gene_status "KNOWN"; gene_name "Cul4a"; transcript_type "protein_coding"; transcript_status "KNOWN"; transcript_name "Cul4a-201"; exon_number "6"; exon_id "ENSMUSE00000273761.3"; talon_gene "24341"; talon_transcript "63870"; talon_exon "325245"; ccdsid "CCDS52485.1"; exon_status "KNOWN"; level "2"; protein_id "ENSMUSP00000016680.7"; source "HAVANA"; tag "CCDS";
chr8	HAVANA	exon	13123870	13123959	.	+	.	gene_id "ENSMUSG00000031446.14"; transcript_id "ENSMUST00000016680.13"; gene_type "protein_coding"; gene_status "KNOWN"; gene_name "Cul4a"; transcript_type "protein_coding"; transcript_status "KNOWN"; transcript_name "Cul4a-201"; exon_number "7"; exon_id "ENSMUSE00000209593.3"; talon_gene "24341"; talon_transcript "63870"; talon_exon "325247"; ccdsid "CCDS52485.1"; exon_status "KNOWN"; level "2"; protein_id "ENSMUSP00000016680.7"; source "HAVANA"; tag "CCDS";
chr8	HAVANA	exon	13124791	13124873	.	+	.	gene_id "ENSMUSG00000031446.14"; transcript_id "ENSMUST00000016680.13"; gene_type "protein_coding"; gene_status "KNOWN"; gene_name "Cul4a"; transcript_type "protein_coding"; transcript_status "KNOWN"; transcript_name "Cul4a-201"; exon_number "8"; exon_id "ENSMUSE00001266284.1"; talon_gene "24341"; talon_transcript "63870"; talon_exon "325249"; ccdsid "CCDS52485.1"; exon_status "KNOWN"; level "2"; protein_id "ENSMUSP00000016680.7"; source "HAVANA"; tag "CCDS";
chr8	HAVANA	exon	13127710	13127777	.	+	.	gene_id "ENSMUSG00000031446.14"; transcript_id "ENSMUST00000016680.13"; gene_type "protein_coding"; gene_status "KNOWN"; gene_name "Cul4a"; transcript_type "protein_coding"; transcript_status "KNOWN"; transcript_name "Cul4a-201"; exon_number "9"; exon_id "ENSMUSE00001207387.1"; talon_gene "24341"; talon_transcript "63870"; talon_exon "325251"; ccdsid "CCDS52485.1"; exon_status "KNOWN"; level "2"; protein_id "ENSMUSP00000016680.7"; source "HAVANA"; tag "CCDS";
chr8	HAVANA	exon	13133123	13133241	.	+	.	gene_id "ENSMUSG00000031446.14"; transcript_id "ENSMUST00000016680.13"; gene_type "protein_coding"; gene_status "KNOWN"; gene_name "Cul4a"; transcript_type "protein_coding"; transcript_status "KNOWN"; transcript_name "Cul4a-201"; exon_number "10"; exon_id "ENSMUSE00001230470.1"; talon_gene "24341"; talon_transcript "63870"; talon_exon "325253"; ccdsid "CCDS52485.1"; exon_status "KNOWN"; level "2"; protein_id "ENSMUSP00000016680.7"; source "HAVANA"; tag "CCDS";
chr8	HAVANA	exon	13133649	13133841	.	+	.	gene_id "ENSMUSG00000031446.14"; transcript_id "ENSMUST00000016680.13"; gene_type "protein_coding"; gene_status "KNOWN"; gene_name "Cul4a"; transcript_type "protein_coding"; transcript_status "KNOWN"; transcript_name "Cul4a-201"; exon_number "11"; exon_id "ENSMUSE00001276935.1"; talon_gene "24341"; talon_transcript "63870"; talon_exon "325255"; ccdsid "CCDS52485.1"; exon_status "KNOWN"; level "2"; protein_id "ENSMUSP00000016680.7"; source "HAVANA"; tag "CCDS";
chr8	HAVANA	exon	13135865	13135969	.	+	.	gene_id "ENSMUSG00000031446.14"; transcript_id "ENSMUST00000016680.13"; gene_type "protein_coding"; gene_status "KNOWN"; gene_name "Cul4a"; transcript_type "protein_coding"; transcript_status "KNOWN"; transcript_name "Cul4a-201"; exon_number "12"; exon_id "ENSMUSE00001247133.1"; talon_gene "24341"; talon_transcript "63870"; talon_exon "325257"; ccdsid "CCDS52485.1"; exon_status "KNOWN"; level "2"; protein_id "ENSMUSP00000016680.7"; source "HAVANA"; tag "CCDS";
chr8	HAVANA	exon	13136133	13136243	.	+	.	gene_id "ENSMUSG00000031446.14"; transcript_id "ENSMUST00000016680.13"; gene_type "protein_coding"; gene_status "KNOWN"; gene_name "Cul4a"; transcript_type "protein_coding"; transcript_status "KNOWN"; transcript_name "Cul4a-201"; exon_number "13"; exon_id "ENSMUSE00001301366.1"; talon_gene "24341"; talon_transcript "63870"; talon_exon "325259"; ccdsid "CCDS52485.1"; exon_status "KNOWN"; level "2"; protein_id "ENSMUSP00000016680.7"; source "HAVANA"; tag "CCDS";
chr8	HAVANA	exon	13136336	13136421	.	+	.	gene_id "ENSMUSG00000031446.14"; transcript_id "ENSMUST00000016680.13"; gene_type "protein_coding"; gene_status "KNOWN"; gene_name "Cul4a"; transcript_type "protein_coding"; transcript_status "KNOWN"; transcript_name "Cul4a-201"; exon_number "14"; exon_id "ENSMUSE00001221879.1"; talon_gene "24341"; talon_transcript "63870"; talon_exon "325261"; ccdsid "CCDS52485.1"; exon_status "KNOWN"; level "2"; protein_id "ENSMUSP00000016680.7"; source "HAVANA"; tag "CCDS";
chr8	HAVANA	exon	13136796	13136903	.	+	.	gene_id "ENSMUSG00000031446.14"; transcript_id "ENSMUST00000016680.13"; gene_type "protein_coding"; gene_status "KNOWN"; gene_name "Cul4a"; transcript_type "protein_coding"; transcript_status "KNOWN"; transcript_name "Cul4a-201"; exon_number "15"; exon_id "ENSMUSE00001237654.1"; talon_gene "24341"; talon_transcript "63870"; talon_exon "325263"; ccdsid "CCDS52485.1"; exon_status "KNOWN"; level "2"; protein_id "ENSMUSP00000016680.7"; source "HAVANA"; tag "CCDS";
chr8	HAVANA	exon	13140203	13140316	.	+	.	gene_id "ENSMUSG00000031446.14"; transcript_id "ENSMUST00000016680.13"; gene_type "protein_coding"; gene_status "KNOWN"; gene_name "Cul4a"; transcript_type "protein_coding"; transcript_status "KNOWN"; transcript_name "Cul4a-201"; exon_number "16"; exon_id "ENSMUSE00001212322.1"; talon_gene "24341"; talon_transcript "63870"; talon_exon "325265"; ccdsid "CCDS52485.1"; exon_status "KNOWN"; level "2"; protein_id "ENSMUSP00000016680.7"; source "HAVANA"; tag "CCDS";
chr8	HAVANA	exon	13142493	13142598	.	+	.	gene_id "ENSMUSG00000031446.14"; transcript_id "ENSMUST00000016680.13"; gene_type "protein_coding"; gene_status "KNOWN"; gene_name "Cul4a"; transcript_type "protein_coding"; transcript_status "KNOWN"; transcript_name "Cul4a-201"; exon_number "17"; exon_id "ENSMUSE00001211605.1"; talon_gene "24341"; talon_transcript "63870"; talon_exon "325267"; ccdsid "CCDS52485.1"; exon_status "KNOWN"; level "2"; protein_id "ENSMUSP00000016680.7"; source "HAVANA"; tag "CCDS";
chr8	HAVANA	exon	13142962	13143134	.	+	.	gene_id "ENSMUSG00000031446.14"; transcript_id "ENSMUST00000016680.13"; gene_type "protein_coding"; gene_status "KNOWN"; gene_name "Cul4a"; transcript_type "protein_coding"; transcript_status "KNOWN"; transcript_name "Cul4a-201"; exon_number "18"; exon_id "ENSMUSE00001208103.1"; talon_gene "24341"; talon_transcript "63870"; talon_exon "325269"; ccdsid "CCDS52485.1"; exon_status "KNOWN"; level "2"; protein_id "ENSMUSP00000016680.7"; source "HAVANA"; tag "CCDS";
chr8	HAVANA	exon	13144277	13144429	.	+	.	gene_id "ENSMUSG00000031446.14"; transcript_id "ENSMUST00000016680.13"; gene_type "protein_coding"; gene_status "KNOWN"; gene_name "Cul4a"; transcript_type "protein_coding"; transcript_status "KNOWN"; transcript_name "Cul4a-201"; exon_number "19"; exon_id "ENSMUSE00001306894.1"; talon_gene "24341"; talon_transcript "63870"; talon_exon "325271"; ccdsid "CCDS52485.1"; exon_status "KNOWN"; level "2"; protein_id "ENSMUSP00000016680.7"; source "HAVANA"; tag "CCDS";
chr8	HAVANA	exon	13146532	13147940	.	+	.	gene_id "ENSMUSG00000031446.14"; transcript_id "ENSMUST00000016680.13"; gene_type "protein_coding"; gene_status "KNOWN"; gene_name "Cul4a"; transcript_type "protein_coding"; transcript_status "KNOWN"; transcript_name "Cul4a-201"; exon_number "20"; exon_id "ENSMUSE00001233182.1"; talon_gene "24341"; talon_transcript "63870"; talon_exon "325273"; ccdsid "CCDS52485.1"; exon_status "KNOWN"; level "2"; protein_id "ENSMUSP00000016680.7"; source "HAVANA"; tag "CCDS";
chr8	TALON	transcript	13105740	13147940	.	+	.	gene_id "ENSMUSG00000031446.14"; transcript_id "ENCODEMT000586403"; gene_name "Cul4a"; gene_status "KNOWN"; gene_type "protein_coding"; transcript_status "NOVEL"; transcript_name "ENCODEMT000586403"; talon_gene "24341"; talon_transcript "586403"; NIC_transcript "TRUE";
chr8	HAVANA	exon	13105740	13105903	.	+	.	gene_id "ENSMUSG00000031446.14"; transcript_id "ENCODEMT000586403"; gene_type "protein_coding"; gene_status "KNOWN"; gene_name "Cul4a"; transcript_status "NOVEL"; transcript_name "ENCODEMT000586403"; exon_number "1"; exon_id "ENSMUSE00001217009.1"; talon_gene "24341"; talon_transcript "586403"; talon_exon "325274"; exon_status "KNOWN"; level "2"; protein_id "ENSMUSP00000112525.1"; source "HAVANA"; tag "basic";
chr8	HAVANA	exon	13106194	13106309	.	+	.	gene_id "ENSMUSG00000031446.14"; transcript_id "ENCODEMT000586403"; gene_type "protein_coding"; gene_status "KNOWN"; gene_name "Cul4a"; transcript_status "NOVEL"; transcript_name "ENCODEMT000586403"; exon_number "2"; exon_id "ENSMUSE00001283630.1"; talon_gene "24341"; talon_transcript "586403"; talon_exon "325237"; ccdsid "CCDS52485.1"; exon_status "KNOWN"; level "2"; protein_id "ENSMUSP00000016680.7"; source "HAVANA"; tag "CCDS";
chr8	HAVANA	exon	13122807	13122880	.	+	.	gene_id "ENSMUSG00000031446.14"; transcript_id "ENCODEMT000586403"; gene_type "protein_coding"; gene_status "KNOWN"; gene_name "Cul4a"; transcript_status "NOVEL"; transcript_name "ENCODEMT000586403"; exon_number "3"; exon_id "ENSMUSE00000273766.3"; talon_gene "24341"; talon_transcript "586403"; talon_exon "325243"; ccdsid "CCDS52485.1"; exon_status "KNOWN"; level "2"; protein_id "ENSMUSP00000016680.7"; source "HAVANA"; tag "CCDS";
chr8	HAVANA	exon	13123467	13123629	.	+	.	gene_id "ENSMUSG00000031446.14"; transcript_id "ENCODEMT000586403"; gene_type "protein_coding"; gene_status "KNOWN"; gene_name "Cul4a"; transcript_status "NOVEL"; transcript_name "ENCODEMT000586403"; exon_number "4"; exon_id "ENSMUSE00000273761.3"; talon_gene "24341"; talon_transcript "586403"; talon_exon "325245"; ccdsid "CCDS52485.1"; exon_status "KNOWN"; level "2"; protein_id "ENSMUSP00000016680.7"; source "HAVANA"; tag "CCDS";
chr8	HAVANA	exon	13123870	13123959	.	+	.	gene_id "ENSMUSG00000031446.14"; transcript_id "ENCODEMT000586403"; gene_type "protein_coding"; gene_status "KNOWN"; gene_name "Cul4a"; transcript_status "NOVEL"; transcript_name "ENCODEMT000586403"; exon_number "5"; exon_id "ENSMUSE00000209593.3"; talon_gene "24341"; talon_transcript "586403"; talon_exon "325247"; ccdsid "CCDS52485.1"; exon_status "KNOWN"; level "2"; protein_id "ENSMUSP00000016680.7"; source "HAVANA"; tag "CCDS";
chr8	HAVANA	exon	13124791	13124873	.	+	.	gene_id "ENSMUSG00000031446.14"; transcript_id "ENCODEMT000586403"; gene_type "protein_coding"; gene_status "KNOWN"; gene_name "Cul4a"; transcript_status "NOVEL"; transcript_name "ENCODEMT000586403"; exon_number "6"; exon_id "ENSMUSE00001266284.1"; talon_gene "24341"; talon_transcript "586403"; talon_exon "325249"; ccdsid "CCDS52485.1"; exon_status "KNOWN"; level "2"; protein_id "ENSMUSP00000016680.7"; source "HAVANA"; tag "CCDS";
chr8	HAVANA	exon	13127710	13127777	.	+	.	gene_id "ENSMUSG00000031446.14"; transcript_id "ENCODEMT000586403"; gene_type "protein_coding"; gene_status "KNOWN"; gene_name "Cul4a"; transcript_status "NOVEL"; transcript_name "ENCODEMT000586403"; exon_number "7"; exon_id "ENSMUSE00001207387.1"; talon_gene "24341"; talon_transcript "586403"; talon_exon "325251"; ccdsid "CCDS52485.1"; exon_status "KNOWN"; level "2"; protein_id "ENSMUSP00000016680.7"; source "HAVANA"; tag "CCDS";
chr8	HAVANA	exon	13133123	13133241	.	+	.	gene_id "ENSMUSG00000031446.14"; transcript_id "ENCODEMT000586403"; gene_type "protein_coding"; gene_status "KNOWN"; gene_name "Cul4a"; transcript_status "NOVEL"; transcript_name "ENCODEMT000586403"; exon_number "8"; exon_id "ENSMUSE00001230470.1"; talon_gene "24341"; talon_transcript "586403"; talon_exon "325253"; ccdsid "CCDS52485.1"; exon_status "KNOWN"; level "2"; protein_id "ENSMUSP00000016680.7"; source "HAVANA"; tag "CCDS";
chr8	HAVANA	exon	13133649	13133841	.	+	.	gene_id "ENSMUSG00000031446.14"; transcript_id "ENCODEMT000586403"; gene_type "protein_coding"; gene_status "KNOWN"; gene_name "Cul4a"; transcript_status "NOVEL"; transcript_name "ENCODEMT000586403"; exon_number "9"; exon_id "ENSMUSE00001276935.1"; talon_gene "24341"; talon_transcript "586403"; talon_exon "325255"; ccdsid "CCDS52485.1"; exon_status "KNOWN"; level "2"; protein_id "ENSMUSP00000016680.7"; source "HAVANA"; tag "CCDS";
chr8	HAVANA	exon	13135865	13135969	.	+	.	gene_id "ENSMUSG00000031446.14"; transcript_id "ENCODEMT000586403"; gene_type "protein_coding"; gene_status "KNOWN"; gene_name "Cul4a"; transcript_status "NOVEL"; transcript_name "ENCODEMT000586403"; exon_number "10"; exon_id "ENSMUSE00001247133.1"; talon_gene "24341"; talon_transcript "586403"; talon_exon "325257"; ccdsid "CCDS52485.1"; exon_status "KNOWN"; level "2"; protein_id "ENSMUSP00000016680.7"; source "HAVANA"; tag "CCDS";
chr8	HAVANA	exon	13136133	13136243	.	+	.	gene_id "ENSMUSG00000031446.14"; transcript_id "ENCODEMT000586403"; gene_type "protein_coding"; gene_status "KNOWN"; gene_name "Cul4a"; transcript_status "NOVEL"; transcript_name "ENCODEMT000586403"; exon_number "11"; exon_id "ENSMUSE00001301366.1"; talon_gene "24341"; talon_transcript "586403"; talon_exon "325259"; ccdsid "CCDS52485.1"; exon_status "KNOWN"; level "2"; protein_id "ENSMUSP00000016680.7"; source "HAVANA"; tag "CCDS";
chr8	HAVANA	exon	13136336	13136421	.	+	.	gene_id "ENSMUSG00000031446.14"; transcript_id "ENCODEMT000586403"; gene_type "protein_coding"; gene_status "KNOWN"; gene_name "Cul4a"; transcript_status "NOVEL"; transcript_name "ENCODEMT000586403"; exon_number "12"; exon_id "ENSMUSE00001221879.1"; talon_gene "24341"; talon_transcript "586403"; talon_exon "325261"; ccdsid "CCDS52485.1"; exon_status "KNOWN"; level "2"; protein_id "ENSMUSP00000016680.7"; source "HAVANA"; tag "CCDS";
chr8	HAVANA	exon	13136796	13136903	.	+	.	gene_id "ENSMUSG00000031446.14"; transcript_id "ENCODEMT000586403"; gene_type "protein_coding"; gene_status "KNOWN"; gene_name "Cul4a"; transcript_status "NOVEL"; transcript_name "ENCODEMT000586403"; exon_number "13"; exon_id "ENSMUSE00001237654.1"; talon_gene "24341"; talon_transcript "586403"; talon_exon "325263"; ccdsid "CCDS52485.1"; exon_status "KNOWN"; level "2"; protein_id "ENSMUSP00000016680.7"; source "HAVANA"; tag "CCDS";
chr8	HAVANA	exon	13140203	13140316	.	+	.	gene_id "ENSMUSG00000031446.14"; transcript_id "ENCODEMT000586403"; gene_type "protein_coding"; gene_status "KNOWN"; gene_name "Cul4a"; transcript_status "NOVEL"; transcript_name "ENCODEMT000586403"; exon_number "14"; exon_id "ENSMUSE00001212322.1"; talon_gene "24341"; talon_transcript "586403"; talon_exon "325265"; ccdsid "CCDS52485.1"; exon_status "KNOWN"; level "2"; protein_id "ENSMUSP00000016680.7"; source "HAVANA"; tag "CCDS";
chr8	HAVANA	exon	13142493	13142598	.	+	.	gene_id "ENSMUSG00000031446.14"; transcript_id "ENCODEMT000586403"; gene_type "protein_coding"; gene_status "KNOWN"; gene_name "Cul4a"; transcript_status "NOVEL"; transcript_name "ENCODEMT000586403"; exon_number "15"; exon_id "ENSMUSE00001211605.1"; talon_gene "24341"; talon_transcript "586403"; talon_exon "325267"; ccdsid "CCDS52485.1"; exon_status "KNOWN"; level "2"; protein_id "ENSMUSP00000016680.7"; source "HAVANA"; tag "CCDS";
chr8	HAVANA	exon	13142962	13143134	.	+	.	gene_id "ENSMUSG00000031446.14"; transcript_id "ENCODEMT000586403"; gene_type "protein_coding"; gene_status "KNOWN"; gene_name "Cul4a"; transcript_status "NOVEL"; transcript_name "ENCODEMT000586403"; exon_number "16"; exon_id "ENSMUSE00001208103.1"; talon_gene "24341"; talon_transcript "586403"; talon_exon "325269"; ccdsid "CCDS52485.1"; exon_status "KNOWN"; level "2"; protein_id "ENSMUSP00000016680.7"; source "HAVANA"; tag "CCDS";
chr8	HAVANA	exon	13144277	13144429	.	+	.	gene_id "ENSMUSG00000031446.14"; transcript_id "ENCODEMT000586403"; gene_type "protein_coding"; gene_status "KNOWN"; gene_name "Cul4a"; transcript_status "NOVEL"; transcript_name "ENCODEMT000586403"; exon_number "17"; exon_id "ENSMUSE00001306894.1"; talon_gene "24341"; talon_transcript "586403"; talon_exon "325271"; ccdsid "CCDS52485.1"; exon_status "KNOWN"; level "2"; protein_id "ENSMUSP00000016680.7"; source "HAVANA"; tag "CCDS";
chr8	HAVANA	exon	13146532	13147940	.	+	.	gene_id "ENSMUSG00000031446.14"; transcript_id "ENCODEMT000586403"; gene_type "protein_coding"; gene_status "KNOWN"; gene_name "Cul4a"; transcript_status "NOVEL"; transcript_name "ENCODEMT000586403"; exon_number "18"; exon_id "ENSMUSE00001233182.1"; talon_gene "24341"; talon_transcript "586403"; talon_exon "325273"; ccdsid "CCDS52485.1"; exon_status "KNOWN"; level "2"; protein_id "ENSMUSP00000016680.7"; source "HAVANA"; tag "CCDS";
chr8	HAVANA	transcript	13144225	13147940	.	+	.	gene_id "ENSMUSG00000031446.14"; transcript_id "ENSMUST00000125646.1"; gene_name "Cul4a"; gene_status "KNOWN"; gene_type "protein_coding"; transcript_type "retained_intron"; transcript_status "KNOWN"; transcript_name "Cul4a-204"; talon_gene "24341"; talon_transcript "63877"; havana_transcript "OTTMUST00000076739.1"; level "2"; source "HAVANA"; transcript_support_level "1";
chr8	HAVANA	exon	13144225	13144429	.	+	.	gene_id "ENSMUSG00000031446.14"; transcript_id "ENSMUST00000125646.1"; gene_type "protein_coding"; gene_status "KNOWN"; gene_name "Cul4a"; transcript_type "retained_intron"; transcript_status "KNOWN"; transcript_name "Cul4a-204"; exon_number "1"; exon_id "ENSMUSE00000736335.1"; talon_gene "24341"; talon_transcript "63877"; talon_exon "325288"; exon_status "KNOWN"; level "2"; source "HAVANA";
chr8	HAVANA	exon	13146532	13147940	.	+	.	gene_id "ENSMUSG00000031446.14"; transcript_id "ENSMUST00000125646.1"; gene_type "protein_coding"; gene_status "KNOWN"; gene_name "Cul4a"; transcript_type "retained_intron"; transcript_status "KNOWN"; transcript_name "Cul4a-204"; exon_number "2"; exon_id "ENSMUSE00001233182.1"; talon_gene "24341"; talon_transcript "63877"; talon_exon "325273"; ccdsid "CCDS52485.1"; exon_status "KNOWN"; level "2"; protein_id "ENSMUSP00000016680.7"; source "HAVANA"; tag "CCDS";
chr8	HAVANA	gene	13159161	13175338	.	+	.	gene_id "ENSMUSG00000031447.7"; gene_name "Lamp1"; gene_status "KNOWN"; gene_type "protein_coding"; talon_gene "24343"; havana_gene "OTTMUSG00000060871.1"; level "2";
chr8	HAVANA	transcript	13159161	13175338	.	+	.	gene_id "ENSMUSG00000031447.7"; transcript_id "ENSMUST00000033824.7"; gene_name "Lamp1"; gene_status "KNOWN"; gene_type "protein_coding"; transcript_type "protein_coding"; transcript_status "KNOWN"; transcript_name "Lamp1-201"; talon_gene "24343"; talon_transcript "63879"; ccdsid "CCDS22106.1"; havana_transcript "OTTMUST00000148762.1"; level "2"; protein_id "ENSMUSP00000033824.6"; source "HAVANA"; tag "CCDS"; transcript_support_level "1";
chr8	HAVANA	exon	13159161	13159434	.	+	.	gene_id "ENSMUSG00000031447.7"; transcript_id "ENSMUST00000033824.7"; gene_type "protein_coding"; gene_status "KNOWN"; gene_name "Lamp1"; transcript_type "protein_coding"; transcript_status "KNOWN"; transcript_name "Lamp1-201"; exon_number "1"; exon_id "ENSMUSE00000374329.8"; talon_gene "24343"; talon_transcript "63879"; talon_exon "325290"; ccdsid "CCDS22106.1"; exon_status "KNOWN"; level "2"; protein_id "ENSMUSP00000033824.6"; source "HAVANA"; tag "CCDS";
chr8	HAVANA	exon	13165849	13165967	.	+	.	gene_id "ENSMUSG00000031447.7"; transcript_id "ENSMUST00000033824.7"; gene_type "protein_coding"; gene_status "KNOWN"; gene_name "Lamp1"; transcript_type "protein_coding"; transcript_status "KNOWN"; transcript_name "Lamp1-201"; exon_number "2"; exon_id "ENSMUSE00000209602.3"; talon_gene "24343"; talon_transcript "63879"; talon_exon "325292"; ccdsid "CCDS22106.1"; exon_status "KNOWN"; level "2"; protein_id "ENSMUSP00000033824.6"; source "HAVANA"; tag "CCDS";
chr8	HAVANA	exon	13167158	13167377	.	+	.	gene_id "ENSMUSG00000031447.7"; transcript_id "ENSMUST00000033824.7"; gene_type "protein_coding"; gene_status "KNOWN"; gene_name "Lamp1"; transcript_type "protein_coding"; transcript_status "KNOWN"; transcript_name "Lamp1-201"; exon_number "3"; exon_id "ENSMUSE00000209608.3"; talon_gene "24343"; talon_transcript "63879"; talon_exon "325294"; ccdsid "CCDS22106.1"; exon_status "KNOWN"; level "2"; protein_id "ENSMUSP00000033824.6"; source "HAVANA"; tag "CCDS";
chr8	HAVANA	exon	13167807	13167965	.	+	.	gene_id "ENSMUSG00000031447.7"; transcript_id "ENSMUST00000033824.7"; gene_type "protein_coding"; gene_status "KNOWN"; gene_name "Lamp1"; transcript_type "protein_coding"; transcript_status "KNOWN"; transcript_name "Lamp1-201"; exon_number "4"; exon_id "ENSMUSE00000209610.3"; talon_gene "24343"; talon_transcript "63879"; talon_exon "325296"; ccdsid "CCDS22106.1"; exon_status "KNOWN"; level "2"; protein_id "ENSMUSP00000033824.6"; source "HAVANA"; tag "CCDS";
chr8	HAVANA	exon	13171205	13171383	.	+	.	gene_id "ENSMUSG00000031447.7"; transcript_id "ENSMUST00000033824.7"; gene_type "protein_coding"; gene_status "KNOWN"; gene_name "Lamp1"; transcript_type "protein_coding"; transcript_status "KNOWN"; transcript_name "Lamp1-201"; exon_number "5"; exon_id "ENSMUSE00000209605.3"; talon_gene "24343"; talon_transcript "63879"; talon_exon "325298"; ccdsid "CCDS22106.1"; exon_status "KNOWN"; level "2"; protein_id "ENSMUSP00000033824.6"; source "HAVANA"; tag "CCDS";
chr8	HAVANA	exon	13172541	13172660	.	+	.	gene_id "ENSMUSG00000031447.7"; transcript_id "ENSMUST00000033824.7"; gene_type "protein_coding"; gene_status "KNOWN"; gene_name "Lamp1"; transcript_type "protein_coding"; transcript_status "KNOWN"; transcript_name "Lamp1-201"; exon_number "6"; exon_id "ENSMUSE00000209604.3"; talon_gene "24343"; talon_transcript "63879"; talon_exon "325300"; ccdsid "CCDS22106.1"; exon_status "KNOWN"; level "2"; protein_id "ENSMUSP00000033824.6"; source "HAVANA"; tag "CCDS";
chr8	HAVANA	exon	13173627	13173693	.	+	.	gene_id "ENSMUSG00000031447.7"; transcript_id "ENSMUST00000033824.7"; gene_type "protein_coding"; gene_status "KNOWN"; gene_name "Lamp1"; transcript_type "protein_coding"; transcript_status "KNOWN"; transcript_name "Lamp1-201"; exon_number "7"; exon_id "ENSMUSE00000209607.3"; talon_gene "24343"; talon_transcript "63879"; talon_exon "325302"; ccdsid "CCDS22106.1"; exon_status "KNOWN"; level "2"; protein_id "ENSMUSP00000033824.6"; source "HAVANA"; tag "CCDS";
chr8	HAVANA	exon	13173780	13173950	.	+	.	gene_id "ENSMUSG00000031447.7"; transcript_id "ENSMUST00000033824.7"; gene_type "protein_coding"; gene_status "KNOWN"; gene_name "Lamp1"; transcript_type "protein_coding"; transcript_status "KNOWN"; transcript_name "Lamp1-201"; exon_number "8"; exon_id "ENSMUSE00000209606.3"; talon_gene "24343"; talon_transcript "63879"; talon_exon "325304"; ccdsid "CCDS22106.1"; exon_status "KNOWN"; level "2"; protein_id "ENSMUSP00000033824.6"; source "HAVANA"; tag "CCDS";
chr8	HAVANA	exon	13174419	13175338	.	+	.	gene_id "ENSMUSG00000031447.7"; transcript_id "ENSMUST00000033824.7"; gene_type "protein_coding"; gene_status "KNOWN"; gene_name "Lamp1"; transcript_type "protein_coding"; transcript_status "KNOWN"; transcript_name "Lamp1-201"; exon_number "9"; exon_id "ENSMUSE00000273561.7"; talon_gene "24343"; talon_transcript "63879"; talon_exon "325306"; ccdsid "CCDS22106.1"; exon_status "KNOWN"; level "2"; protein_id "ENSMUSP00000033824.6"; source "HAVANA"; tag "CCDS";
chr8	TALON	transcript	13159161	13175338	.	+	.	gene_id "ENSMUSG00000031447.7"; transcript_id "ENCODEMT000586557"; gene_name "Lamp1"; gene_status "KNOWN"; gene_type "protein_coding"; transcript_status "NOVEL"; transcript_name "ENCODEMT000586557"; talon_gene "24343"; talon_transcript "586557"; NIC_transcript "TRUE";
chr8	HAVANA	exon	13159161	13159434	.	+	.	gene_id "ENSMUSG00000031447.7"; transcript_id "ENCODEMT000586557"; gene_type "protein_coding"; gene_status "KNOWN"; gene_name "Lamp1"; transcript_status "NOVEL"; transcript_name "ENCODEMT000586557"; exon_number "1"; exon_id "ENSMUSE00000374329.8"; talon_gene "24343"; talon_transcript "586557"; talon_exon "325290"; ccdsid "CCDS22106.1"; exon_status "KNOWN"; level "2"; protein_id "ENSMUSP00000033824.6"; source "HAVANA"; tag "CCDS";
chr8	HAVANA	exon	13167158	13167377	.	+	.	gene_id "ENSMUSG00000031447.7"; transcript_id "ENCODEMT000586557"; gene_type "protein_coding"; gene_status "KNOWN"; gene_name "Lamp1"; transcript_status "NOVEL"; transcript_name "ENCODEMT000586557"; exon_number "2"; exon_id "ENSMUSE00000209608.3"; talon_gene "24343"; talon_transcript "586557"; talon_exon "325294"; ccdsid "CCDS22106.1"; exon_status "KNOWN"; level "2"; protein_id "ENSMUSP00000033824.6"; source "HAVANA"; tag "CCDS";
chr8	HAVANA	exon	13167807	13167965	.	+	.	gene_id "ENSMUSG00000031447.7"; transcript_id "ENCODEMT000586557"; gene_type "protein_coding"; gene_status "KNOWN"; gene_name "Lamp1"; transcript_status "NOVEL"; transcript_name "ENCODEMT000586557"; exon_number "3"; exon_id "ENSMUSE00000209610.3"; talon_gene "24343"; talon_transcript "586557"; talon_exon "325296"; ccdsid "CCDS22106.1"; exon_status "KNOWN"; level "2"; protein_id "ENSMUSP00000033824.6"; source "HAVANA"; tag "CCDS";
chr8	HAVANA	exon	13171205	13171383	.	+	.	gene_id "ENSMUSG00000031447.7"; transcript_id "ENCODEMT000586557"; gene_type "protein_coding"; gene_status "KNOWN"; gene_name "Lamp1"; transcript_status "NOVEL"; transcript_name "ENCODEMT000586557"; exon_number "4"; exon_id "ENSMUSE00000209605.3"; talon_gene "24343"; talon_transcript "586557"; talon_exon "325298"; ccdsid "CCDS22106.1"; exon_status "KNOWN"; level "2"; protein_id "ENSMUSP00000033824.6"; source "HAVANA"; tag "CCDS";
chr8	HAVANA	exon	13172541	13172660	.	+	.	gene_id "ENSMUSG00000031447.7"; transcript_id "ENCODEMT000586557"; gene_type "protein_coding"; gene_status "KNOWN"; gene_name "Lamp1"; transcript_status "NOVEL"; transcript_name "ENCODEMT000586557"; exon_number "5"; exon_id "ENSMUSE00000209604.3"; talon_gene "24343"; talon_transcript "586557"; talon_exon "325300"; ccdsid "CCDS22106.1"; exon_status "KNOWN"; level "2"; protein_id "ENSMUSP00000033824.6"; source "HAVANA"; tag "CCDS";
chr8	HAVANA	exon	13173627	13173693	.	+	.	gene_id "ENSMUSG00000031447.7"; transcript_id "ENCODEMT000586557"; gene_type "protein_coding"; gene_status "KNOWN"; gene_name "Lamp1"; transcript_status "NOVEL"; transcript_name "ENCODEMT000586557"; exon_number "6"; exon_id "ENSMUSE00000209607.3"; talon_gene "24343"; talon_transcript "586557"; talon_exon "325302"; ccdsid "CCDS22106.1"; exon_status "KNOWN"; level "2"; protein_id "ENSMUSP00000033824.6"; source "HAVANA"; tag "CCDS";
chr8	HAVANA	exon	13173780	13173950	.	+	.	gene_id "ENSMUSG00000031447.7"; transcript_id "ENCODEMT000586557"; gene_type "protein_coding"; gene_status "KNOWN"; gene_name "Lamp1"; transcript_status "NOVEL"; transcript_name "ENCODEMT000586557"; exon_number "7"; exon_id "ENSMUSE00000209606.3"; talon_gene "24343"; talon_transcript "586557"; talon_exon "325304"; ccdsid "CCDS22106.1"; exon_status "KNOWN"; level "2"; protein_id "ENSMUSP00000033824.6"; source "HAVANA"; tag "CCDS";
chr8	HAVANA	exon	13174419	13175338	.	+	.	gene_id "ENSMUSG00000031447.7"; transcript_id "ENCODEMT000586557"; gene_type "protein_coding"; gene_status "KNOWN"; gene_name "Lamp1"; transcript_status "NOVEL"; transcript_name "ENCODEMT000586557"; exon_number "8"; exon_id "ENSMUSE00000273561.7"; talon_gene "24343"; talon_transcript "586557"; talon_exon "325306"; ccdsid "CCDS22106.1"; exon_status "KNOWN"; level "2"; protein_id "ENSMUSP00000033824.6"; source "HAVANA"; tag "CCDS";
chr8	TALON	transcript	13159161	13175338	.	+	.	gene_id "ENSMUSG00000031447.7"; transcript_id "ENCODEMT000586559"; gene_name "Lamp1"; gene_status "KNOWN"; gene_type "protein_coding"; transcript_status "NOVEL"; transcript_name "ENCODEMT000586559"; talon_gene "24343"; talon_transcript "586559"; NNC_transcript "TRUE";
chr8	HAVANA	exon	13159161	13159434	.	+	.	gene_id "ENSMUSG00000031447.7"; transcript_id "ENCODEMT000586559"; gene_type "protein_coding"; gene_status "KNOWN"; gene_name "Lamp1"; transcript_status "NOVEL"; transcript_name "ENCODEMT000586559"; exon_number "1"; exon_id "ENSMUSE00000374329.8"; talon_gene "24343"; talon_transcript "586559"; talon_exon "325290"; ccdsid "CCDS22106.1"; exon_status "KNOWN"; level "2"; protein_id "ENSMUSP00000033824.6"; source "HAVANA"; tag "CCDS";
chr8	HAVANA	exon	13165849	13165967	.	+	.	gene_id "ENSMUSG00000031447.7"; transcript_id "ENCODEMT000586559"; gene_type "protein_coding"; gene_status "KNOWN"; gene_name "Lamp1"; transcript_status "NOVEL"; transcript_name "ENCODEMT000586559"; exon_number "2"; exon_id "ENSMUSE00000209602.3"; talon_gene "24343"; talon_transcript "586559"; talon_exon "325292"; ccdsid "CCDS22106.1"; exon_status "KNOWN"; level "2"; protein_id "ENSMUSP00000033824.6"; source "HAVANA"; tag "CCDS";
chr8	HAVANA	exon	13167158	13167377	.	+	.	gene_id "ENSMUSG00000031447.7"; transcript_id "ENCODEMT000586559"; gene_type "protein_coding"; gene_status "KNOWN"; gene_name "Lamp1"; transcript_status "NOVEL"; transcript_name "ENCODEMT000586559"; exon_number "3"; exon_id "ENSMUSE00000209608.3"; talon_gene "24343"; talon_transcript "586559"; talon_exon "325294"; ccdsid "CCDS22106.1"; exon_status "KNOWN"; level "2"; protein_id "ENSMUSP00000033824.6"; source "HAVANA"; tag "CCDS";
chr8	TALON	exon	13167809	13167965	.	+	.	gene_id "ENSMUSG00000031447.7"; transcript_id "ENCODEMT000586559"; gene_type "protein_coding"; gene_status "KNOWN"; gene_name "Lamp1"; transcript_status "NOVEL"; transcript_name "ENCODEMT000586559"; exon_number "4"; exon_id "1239952"; talon_gene "24343"; talon_transcript "586559"; talon_exon "1239952"; exon_status "NOVEL";
chr8	HAVANA	exon	13171205	13171383	.	+	.	gene_id "ENSMUSG00000031447.7"; transcript_id "ENCODEMT000586559"; gene_type "protein_coding"; gene_status "KNOWN"; gene_name "Lamp1"; transcript_status "NOVEL"; transcript_name "ENCODEMT000586559"; exon_number "5"; exon_id "ENSMUSE00000209605.3"; talon_gene "24343"; talon_transcript "586559"; talon_exon "325298"; ccdsid "CCDS22106.1"; exon_status "KNOWN"; level "2"; protein_id "ENSMUSP00000033824.6"; source "HAVANA"; tag "CCDS";
chr8	HAVANA	exon	13172541	13172660	.	+	.	gene_id "ENSMUSG00000031447.7"; transcript_id "ENCODEMT000586559"; gene_type "protein_coding"; gene_status "KNOWN"; gene_name "Lamp1"; transcript_status "NOVEL"; transcript_name "ENCODEMT000586559"; exon_number "6"; exon_id "ENSMUSE00000209604.3"; talon_gene "24343"; talon_transcript "586559"; talon_exon "325300"; ccdsid "CCDS22106.1"; exon_status "KNOWN"; level "2"; protein_id "ENSMUSP00000033824.6"; source "HAVANA"; tag "CCDS";
chr8	HAVANA	exon	13173627	13173693	.	+	.	gene_id "ENSMUSG00000031447.7"; transcript_id "ENCODEMT000586559"; gene_type "protein_coding"; gene_status "KNOWN"; gene_name "Lamp1"; transcript_status "NOVEL"; transcript_name "ENCODEMT000586559"; exon_number "7"; exon_id "ENSMUSE00000209607.3"; talon_gene "24343"; talon_transcript "586559"; talon_exon "325302"; ccdsid "CCDS22106.1"; exon_status "KNOWN"; level "2"; protein_id "ENSMUSP00000033824.6"; source "HAVANA"; tag "CCDS";
chr8	HAVANA	exon	13173780	13173950	.	+	.	gene_id "ENSMUSG00000031447.7"; transcript_id "ENCODEMT000586559"; gene_type "protein_coding"; gene_status "KNOWN"; gene_name "Lamp1"; transcript_status "NOVEL"; transcript_name "ENCODEMT000586559"; exon_number "8"; exon_id "ENSMUSE00000209606.3"; talon_gene "24343"; talon_transcript "586559"; talon_exon "325304"; ccdsid "CCDS22106.1"; exon_status "KNOWN"; level "2"; protein_id "ENSMUSP00000033824.6"; source "HAVANA"; tag "CCDS";
chr8	HAVANA	exon	13174419	13175338	.	+	.	gene_id "ENSMUSG00000031447.7"; transcript_id "ENCODEMT000586559"; gene_type "protein_coding"; gene_status "KNOWN"; gene_name "Lamp1"; transcript_status "NOVEL"; transcript_name "ENCODEMT000586559"; exon_number "9"; exon_id "ENSMUSE00000273561.7"; talon_gene "24343"; talon_transcript "586559"; talon_exon "325306"; ccdsid "CCDS22106.1"; exon_status "KNOWN"; level "2"; protein_id "ENSMUSP00000033824.6"; source "HAVANA"; tag "CCDS";
chr8	TALON	transcript	13159161	13175338	.	+	.	gene_id "ENSMUSG00000031447.7"; transcript_id "ENCODEMT000586561"; gene_name "Lamp1"; gene_status "KNOWN"; gene_type "protein_coding"; transcript_status "NOVEL"; transcript_name "ENCODEMT000586561"; talon_gene "24343"; talon_transcript "586561"; NNC_transcript "TRUE";
chr8	HAVANA	exon	13159161	13159434	.	+	.	gene_id "ENSMUSG00000031447.7"; transcript_id "ENCODEMT000586561"; gene_type "protein_coding"; gene_status "KNOWN"; gene_name "Lamp1"; transcript_status "NOVEL"; transcript_name "ENCODEMT000586561"; exon_number "1"; exon_id "ENSMUSE00000374329.8"; talon_gene "24343"; talon_transcript "586561"; talon_exon "325290"; ccdsid "CCDS22106.1"; exon_status "KNOWN"; level "2"; protein_id "ENSMUSP00000033824.6"; source "HAVANA"; tag "CCDS";
chr8	TALON	exon	13165852	13165967	.	+	.	gene_id "ENSMUSG00000031447.7"; transcript_id "ENCODEMT000586561"; gene_type "protein_coding"; gene_status "KNOWN"; gene_name "Lamp1"; transcript_status "NOVEL"; transcript_name "ENCODEMT000586561"; exon_number "2"; exon_id "1239954"; talon_gene "24343"; talon_transcript "586561"; talon_exon "1239954"; exon_status "NOVEL";
chr8	HAVANA	exon	13167158	13167377	.	+	.	gene_id "ENSMUSG00000031447.7"; transcript_id "ENCODEMT000586561"; gene_type "protein_coding"; gene_status "KNOWN"; gene_name "Lamp1"; transcript_status "NOVEL"; transcript_name "ENCODEMT000586561"; exon_number "3"; exon_id "ENSMUSE00000209608.3"; talon_gene "24343"; talon_transcript "586561"; talon_exon "325294"; ccdsid "CCDS22106.1"; exon_status "KNOWN"; level "2"; protein_id "ENSMUSP00000033824.6"; source "HAVANA"; tag "CCDS";
chr8	HAVANA	exon	13167807	13167965	.	+	.	gene_id "ENSMUSG00000031447.7"; transcript_id "ENCODEMT000586561"; gene_type "protein_coding"; gene_status "KNOWN"; gene_name "Lamp1"; transcript_status "NOVEL"; transcript_name "ENCODEMT000586561"; exon_number "4"; exon_id "ENSMUSE00000209610.3"; talon_gene "24343"; talon_transcript "586561"; talon_exon "325296"; ccdsid "CCDS22106.1"; exon_status "KNOWN"; level "2"; protein_id "ENSMUSP00000033824.6"; source "HAVANA"; tag "CCDS";
chr8	HAVANA	exon	13171205	13171383	.	+	.	gene_id "ENSMUSG00000031447.7"; transcript_id "ENCODEMT000586561"; gene_type "protein_coding"; gene_status "KNOWN"; gene_name "Lamp1"; transcript_status "NOVEL"; transcript_name "ENCODEMT000586561"; exon_number "5"; exon_id "ENSMUSE00000209605.3"; talon_gene "24343"; talon_transcript "586561"; talon_exon "325298"; ccdsid "CCDS22106.1"; exon_status "KNOWN"; level "2"; protein_id "ENSMUSP00000033824.6"; source "HAVANA"; tag "CCDS";
chr8	HAVANA	exon	13172541	13172660	.	+	.	gene_id "ENSMUSG00000031447.7"; transcript_id "ENCODEMT000586561"; gene_type "protein_coding"; gene_status "KNOWN"; gene_name "Lamp1"; transcript_status "NOVEL"; transcript_name "ENCODEMT000586561"; exon_number "6"; exon_id "ENSMUSE00000209604.3"; talon_gene "24343"; talon_transcript "586561"; talon_exon "325300"; ccdsid "CCDS22106.1"; exon_status "KNOWN"; level "2"; protein_id "ENSMUSP00000033824.6"; source "HAVANA"; tag "CCDS";
chr8	HAVANA	exon	13173627	13173693	.	+	.	gene_id "ENSMUSG00000031447.7"; transcript_id "ENCODEMT000586561"; gene_type "protein_coding"; gene_status "KNOWN"; gene_name "Lamp1"; transcript_status "NOVEL"; transcript_name "ENCODEMT000586561"; exon_number "7"; exon_id "ENSMUSE00000209607.3"; talon_gene "24343"; talon_transcript "586561"; talon_exon "325302"; ccdsid "CCDS22106.1"; exon_status "KNOWN"; level "2"; protein_id "ENSMUSP00000033824.6"; source "HAVANA"; tag "CCDS";
chr8	HAVANA	exon	13173780	13173950	.	+	.	gene_id "ENSMUSG00000031447.7"; transcript_id "ENCODEMT000586561"; gene_type "protein_coding"; gene_status "KNOWN"; gene_name "Lamp1"; transcript_status "NOVEL"; transcript_name "ENCODEMT000586561"; exon_number "8"; exon_id "ENSMUSE00000209606.3"; talon_gene "24343"; talon_transcript "586561"; talon_exon "325304"; ccdsid "CCDS22106.1"; exon_status "KNOWN"; level "2"; protein_id "ENSMUSP00000033824.6"; source "HAVANA"; tag "CCDS";
chr8	HAVANA	exon	13174419	13175338	.	+	.	gene_id "ENSMUSG00000031447.7"; transcript_id "ENCODEMT000586561"; gene_type "protein_coding"; gene_status "KNOWN"; gene_name "Lamp1"; transcript_status "NOVEL"; transcript_name "ENCODEMT000586561"; exon_number "9"; exon_id "ENSMUSE00000273561.7"; talon_gene "24343"; talon_transcript "586561"; talon_exon "325306"; ccdsid "CCDS22106.1"; exon_status "KNOWN"; level "2"; protein_id "ENSMUSP00000033824.6"; source "HAVANA"; tag "CCDS";
chr8	TALON	transcript	13159161	13175338	.	+	.	gene_id "ENSMUSG00000031447.7"; transcript_id "ENCODEMT000586562"; gene_name "Lamp1"; gene_status "KNOWN"; gene_type "protein_coding"; transcript_status "NOVEL"; transcript_name "ENCODEMT000586562"; talon_gene "24343"; talon_transcript "586562"; NNC_transcript "TRUE";
chr8	HAVANA	exon	13159161	13159434	.	+	.	gene_id "ENSMUSG00000031447.7"; transcript_id "ENCODEMT000586562"; gene_type "protein_coding"; gene_status "KNOWN"; gene_name "Lamp1"; transcript_status "NOVEL"; transcript_name "ENCODEMT000586562"; exon_number "1"; exon_id "ENSMUSE00000374329.8"; talon_gene "24343"; talon_transcript "586562"; talon_exon "325290"; ccdsid "CCDS22106.1"; exon_status "KNOWN"; level "2"; protein_id "ENSMUSP00000033824.6"; source "HAVANA"; tag "CCDS";
chr8	TALON	exon	13165846	13165967	.	+	.	gene_id "ENSMUSG00000031447.7"; transcript_id "ENCODEMT000586562"; gene_type "protein_coding"; gene_status "KNOWN"; gene_name "Lamp1"; transcript_status "NOVEL"; transcript_name "ENCODEMT000586562"; exon_number "2"; exon_id "1239956"; talon_gene "24343"; talon_transcript "586562"; talon_exon "1239956"; exon_status "NOVEL";
chr8	HAVANA	exon	13167158	13167377	.	+	.	gene_id "ENSMUSG00000031447.7"; transcript_id "ENCODEMT000586562"; gene_type "protein_coding"; gene_status "KNOWN"; gene_name "Lamp1"; transcript_status "NOVEL"; transcript_name "ENCODEMT000586562"; exon_number "3"; exon_id "ENSMUSE00000209608.3"; talon_gene "24343"; talon_transcript "586562"; talon_exon "325294"; ccdsid "CCDS22106.1"; exon_status "KNOWN"; level "2"; protein_id "ENSMUSP00000033824.6"; source "HAVANA"; tag "CCDS";
chr8	HAVANA	exon	13167807	13167965	.	+	.	gene_id "ENSMUSG00000031447.7"; transcript_id "ENCODEMT000586562"; gene_type "protein_coding"; gene_status "KNOWN"; gene_name "Lamp1"; transcript_status "NOVEL"; transcript_name "ENCODEMT000586562"; exon_number "4"; exon_id "ENSMUSE00000209610.3"; talon_gene "24343"; talon_transcript "586562"; talon_exon "325296"; ccdsid "CCDS22106.1"; exon_status "KNOWN"; level "2"; protein_id "ENSMUSP00000033824.6"; source "HAVANA"; tag "CCDS";
chr8	HAVANA	exon	13171205	13171383	.	+	.	gene_id "ENSMUSG00000031447.7"; transcript_id "ENCODEMT000586562"; gene_type "protein_coding"; gene_status "KNOWN"; gene_name "Lamp1"; transcript_status "NOVEL"; transcript_name "ENCODEMT000586562"; exon_number "5"; exon_id "ENSMUSE00000209605.3"; talon_gene "24343"; talon_transcript "586562"; talon_exon "325298"; ccdsid "CCDS22106.1"; exon_status "KNOWN"; level "2"; protein_id "ENSMUSP00000033824.6"; source "HAVANA"; tag "CCDS";
chr8	HAVANA	exon	13172541	13172660	.	+	.	gene_id "ENSMUSG00000031447.7"; transcript_id "ENCODEMT000586562"; gene_type "protein_coding"; gene_status "KNOWN"; gene_name "Lamp1"; transcript_status "NOVEL"; transcript_name "ENCODEMT000586562"; exon_number "6"; exon_id "ENSMUSE00000209604.3"; talon_gene "24343"; talon_transcript "586562"; talon_exon "325300"; ccdsid "CCDS22106.1"; exon_status "KNOWN"; level "2"; protein_id "ENSMUSP00000033824.6"; source "HAVANA"; tag "CCDS";
chr8	HAVANA	exon	13173627	13173693	.	+	.	gene_id "ENSMUSG00000031447.7"; transcript_id "ENCODEMT000586562"; gene_type "protein_coding"; gene_status "KNOWN"; gene_name "Lamp1"; transcript_status "NOVEL"; transcript_name "ENCODEMT000586562"; exon_number "7"; exon_id "ENSMUSE00000209607.3"; talon_gene "24343"; talon_transcript "586562"; talon_exon "325302"; ccdsid "CCDS22106.1"; exon_status "KNOWN"; level "2"; protein_id "ENSMUSP00000033824.6"; source "HAVANA"; tag "CCDS";
chr8	HAVANA	exon	13173780	13173950	.	+	.	gene_id "ENSMUSG00000031447.7"; transcript_id "ENCODEMT000586562"; gene_type "protein_coding"; gene_status "KNOWN"; gene_name "Lamp1"; transcript_status "NOVEL"; transcript_name "ENCODEMT000586562"; exon_number "8"; exon_id "ENSMUSE00000209606.3"; talon_gene "24343"; talon_transcript "586562"; talon_exon "325304"; ccdsid "CCDS22106.1"; exon_status "KNOWN"; level "2"; protein_id "ENSMUSP00000033824.6"; source "HAVANA"; tag "CCDS";
chr8	HAVANA	exon	13174419	13175338	.	+	.	gene_id "ENSMUSG00000031447.7"; transcript_id "ENCODEMT000586562"; gene_type "protein_coding"; gene_status "KNOWN"; gene_name "Lamp1"; transcript_status "NOVEL"; transcript_name "ENCODEMT000586562"; exon_number "9"; exon_id "ENSMUSE00000273561.7"; talon_gene "24343"; talon_transcript "586562"; talon_exon "325306"; ccdsid "CCDS22106.1"; exon_status "KNOWN"; level "2"; protein_id "ENSMUSP00000033824.6"; source "HAVANA"; tag "CCDS";
chr8	TALON	transcript	13159161	13175338	.	+	.	gene_id "ENSMUSG00000031447.7"; transcript_id "ENCODEMT000586584"; gene_name "Lamp1"; gene_status "KNOWN"; gene_type "protein_coding"; transcript_status "NOVEL"; transcript_name "ENCODEMT000586584"; talon_gene "24343"; talon_transcript "586584"; NNC_transcript "TRUE";
chr8	HAVANA	exon	13159161	13159434	.	+	.	gene_id "ENSMUSG00000031447.7"; transcript_id "ENCODEMT000586584"; gene_type "protein_coding"; gene_status "KNOWN"; gene_name "Lamp1"; transcript_status "NOVEL"; transcript_name "ENCODEMT000586584"; exon_number "1"; exon_id "ENSMUSE00000374329.8"; talon_gene "24343"; talon_transcript "586584"; talon_exon "325290"; ccdsid "CCDS22106.1"; exon_status "KNOWN"; level "2"; protein_id "ENSMUSP00000033824.6"; source "HAVANA"; tag "CCDS";
chr8	HAVANA	exon	13165849	13165967	.	+	.	gene_id "ENSMUSG00000031447.7"; transcript_id "ENCODEMT000586584"; gene_type "protein_coding"; gene_status "KNOWN"; gene_name "Lamp1"; transcript_status "NOVEL"; transcript_name "ENCODEMT000586584"; exon_number "2"; exon_id "ENSMUSE00000209602.3"; talon_gene "24343"; talon_transcript "586584"; talon_exon "325292"; ccdsid "CCDS22106.1"; exon_status "KNOWN"; level "2"; protein_id "ENSMUSP00000033824.6"; source "HAVANA"; tag "CCDS";
chr8	HAVANA	exon	13167158	13167377	.	+	.	gene_id "ENSMUSG00000031447.7"; transcript_id "ENCODEMT000586584"; gene_type "protein_coding"; gene_status "KNOWN"; gene_name "Lamp1"; transcript_status "NOVEL"; transcript_name "ENCODEMT000586584"; exon_number "3"; exon_id "ENSMUSE00000209608.3"; talon_gene "24343"; talon_transcript "586584"; talon_exon "325294"; ccdsid "CCDS22106.1"; exon_status "KNOWN"; level "2"; protein_id "ENSMUSP00000033824.6"; source "HAVANA"; tag "CCDS";
chr8	HAVANA	exon	13167807	13167965	.	+	.	gene_id "ENSMUSG00000031447.7"; transcript_id "ENCODEMT000586584"; gene_type "protein_coding"; gene_status "KNOWN"; gene_name "Lamp1"; transcript_status "NOVEL"; transcript_name "ENCODEMT000586584"; exon_number "4"; exon_id "ENSMUSE00000209610.3"; talon_gene "24343"; talon_transcript "586584"; talon_exon "325296"; ccdsid "CCDS22106.1"; exon_status "KNOWN"; level "2"; protein_id "ENSMUSP00000033824.6"; source "HAVANA"; tag "CCDS";
chr8	TALON	exon	13171207	13171383	.	+	.	gene_id "ENSMUSG00000031447.7"; transcript_id "ENCODEMT000586584"; gene_type "protein_coding"; gene_status "KNOWN"; gene_name "Lamp1"; transcript_status "NOVEL"; transcript_name "ENCODEMT000586584"; exon_number "5"; exon_id "1239975"; talon_gene "24343"; talon_transcript "586584"; talon_exon "1239975"; exon_status "NOVEL";
chr8	HAVANA	exon	13172541	13172660	.	+	.	gene_id "ENSMUSG00000031447.7"; transcript_id "ENCODEMT000586584"; gene_type "protein_coding"; gene_status "KNOWN"; gene_name "Lamp1"; transcript_status "NOVEL"; transcript_name "ENCODEMT000586584"; exon_number "6"; exon_id "ENSMUSE00000209604.3"; talon_gene "24343"; talon_transcript "586584"; talon_exon "325300"; ccdsid "CCDS22106.1"; exon_status "KNOWN"; level "2"; protein_id "ENSMUSP00000033824.6"; source "HAVANA"; tag "CCDS";
chr8	HAVANA	exon	13173627	13173693	.	+	.	gene_id "ENSMUSG00000031447.7"; transcript_id "ENCODEMT000586584"; gene_type "protein_coding"; gene_status "KNOWN"; gene_name "Lamp1"; transcript_status "NOVEL"; transcript_name "ENCODEMT000586584"; exon_number "7"; exon_id "ENSMUSE00000209607.3"; talon_gene "24343"; talon_transcript "586584"; talon_exon "325302"; ccdsid "CCDS22106.1"; exon_status "KNOWN"; level "2"; protein_id "ENSMUSP00000033824.6"; source "HAVANA"; tag "CCDS";
chr8	HAVANA	exon	13173780	13173950	.	+	.	gene_id "ENSMUSG00000031447.7"; transcript_id "ENCODEMT000586584"; gene_type "protein_coding"; gene_status "KNOWN"; gene_name "Lamp1"; transcript_status "NOVEL"; transcript_name "ENCODEMT000586584"; exon_number "8"; exon_id "ENSMUSE00000209606.3"; talon_gene "24343"; talon_transcript "586584"; talon_exon "325304"; ccdsid "CCDS22106.1"; exon_status "KNOWN"; level "2"; protein_id "ENSMUSP00000033824.6"; source "HAVANA"; tag "CCDS";
chr8	HAVANA	exon	13174419	13175338	.	+	.	gene_id "ENSMUSG00000031447.7"; transcript_id "ENCODEMT000586584"; gene_type "protein_coding"; gene_status "KNOWN"; gene_name "Lamp1"; transcript_status "NOVEL"; transcript_name "ENCODEMT000586584"; exon_number "9"; exon_id "ENSMUSE00000273561.7"; talon_gene "24343"; talon_transcript "586584"; talon_exon "325306"; ccdsid "CCDS22106.1"; exon_status "KNOWN"; level "2"; protein_id "ENSMUSP00000033824.6"; source "HAVANA"; tag "CCDS";
chr8	TALON	transcript	13164993	13175338	.	+	.	gene_id "ENSMUSG00000031447.7"; transcript_id "ENCODEMT000586963"; gene_name "Lamp1"; gene_status "KNOWN"; gene_type "protein_coding"; transcript_status "NOVEL"; transcript_name "ENCODEMT000586963"; talon_gene "24343"; talon_transcript "586963"; ISM-suffix_to_IDs "63879,586561,586562,586620,586648,586787,586826,586878,586959,586960,586961"; ISM-suffix_transcript "TRUE"; ISM_to_IDs "63879,586561,586562,586620,586648,586664,586787,586826,586878,586959,586960,586961"; ISM_transcript "TRUE";
chr8	TALON	exon	13164993	13165967	.	+	.	gene_id "ENSMUSG00000031447.7"; transcript_id "ENCODEMT000586963"; gene_type "protein_coding"; gene_status "KNOWN"; gene_name "Lamp1"; transcript_status "NOVEL"; transcript_name "ENCODEMT000586963"; exon_number "1"; exon_id "1240338"; talon_gene "24343"; talon_transcript "586963"; talon_exon "1240338"; exon_status "NOVEL";
chr8	HAVANA	exon	13167158	13167377	.	+	.	gene_id "ENSMUSG00000031447.7"; transcript_id "ENCODEMT000586963"; gene_type "protein_coding"; gene_status "KNOWN"; gene_name "Lamp1"; transcript_status "NOVEL"; transcript_name "ENCODEMT000586963"; exon_number "2"; exon_id "ENSMUSE00000209608.3"; talon_gene "24343"; talon_transcript "586963"; talon_exon "325294"; ccdsid "CCDS22106.1"; exon_status "KNOWN"; level "2"; protein_id "ENSMUSP00000033824.6"; source "HAVANA"; tag "CCDS";
chr8	HAVANA	exon	13167807	13167965	.	+	.	gene_id "ENSMUSG00000031447.7"; transcript_id "ENCODEMT000586963"; gene_type "protein_coding"; gene_status "KNOWN"; gene_name "Lamp1"; transcript_status "NOVEL"; transcript_name "ENCODEMT000586963"; exon_number "3"; exon_id "ENSMUSE00000209610.3"; talon_gene "24343"; talon_transcript "586963"; talon_exon "325296"; ccdsid "CCDS22106.1"; exon_status "KNOWN"; level "2"; protein_id "ENSMUSP00000033824.6"; source "HAVANA"; tag "CCDS";
chr8	HAVANA	exon	13171205	13171383	.	+	.	gene_id "ENSMUSG00000031447.7"; transcript_id "ENCODEMT000586963"; gene_type "protein_coding"; gene_status "KNOWN"; gene_name "Lamp1"; transcript_status "NOVEL"; transcript_name "ENCODEMT000586963"; exon_number "4"; exon_id "ENSMUSE00000209605.3"; talon_gene "24343"; talon_transcript "586963"; talon_exon "325298"; ccdsid "CCDS22106.1"; exon_status "KNOWN"; level "2"; protein_id "ENSMUSP00000033824.6"; source "HAVANA"; tag "CCDS";
chr8	HAVANA	exon	13172541	13172660	.	+	.	gene_id "ENSMUSG00000031447.7"; transcript_id "ENCODEMT000586963"; gene_type "protein_coding"; gene_status "KNOWN"; gene_name "Lamp1"; transcript_status "NOVEL"; transcript_name "ENCODEMT000586963"; exon_number "5"; exon_id "ENSMUSE00000209604.3"; talon_gene "24343"; talon_transcript "586963"; talon_exon "325300"; ccdsid "CCDS22106.1"; exon_status "KNOWN"; level "2"; protein_id "ENSMUSP00000033824.6"; source "HAVANA"; tag "CCDS";
chr8	HAVANA	exon	13173627	13173693	.	+	.	gene_id "ENSMUSG00000031447.7"; transcript_id "ENCODEMT000586963"; gene_type "protein_coding"; gene_status "KNOWN"; gene_name "Lamp1"; transcript_status "NOVEL"; transcript_name "ENCODEMT000586963"; exon_number "6"; exon_id "ENSMUSE00000209607.3"; talon_gene "24343"; talon_transcript "586963"; talon_exon "325302"; ccdsid "CCDS22106.1"; exon_status "KNOWN"; level "2"; protein_id "ENSMUSP00000033824.6"; source "HAVANA"; tag "CCDS";
chr8	HAVANA	exon	13173780	13173950	.	+	.	gene_id "ENSMUSG00000031447.7"; transcript_id "ENCODEMT000586963"; gene_type "protein_coding"; gene_status "KNOWN"; gene_name "Lamp1"; transcript_status "NOVEL"; transcript_name "ENCODEMT000586963"; exon_number "7"; exon_id "ENSMUSE00000209606.3"; talon_gene "24343"; talon_transcript "586963"; talon_exon "325304"; ccdsid "CCDS22106.1"; exon_status "KNOWN"; level "2"; protein_id "ENSMUSP00000033824.6"; source "HAVANA"; tag "CCDS";
chr8	HAVANA	exon	13174419	13175338	.	+	.	gene_id "ENSMUSG00000031447.7"; transcript_id "ENCODEMT000586963"; gene_type "protein_coding"; gene_status "KNOWN"; gene_name "Lamp1"; transcript_status "NOVEL"; transcript_name "ENCODEMT000586963"; exon_number "8"; exon_id "ENSMUSE00000273561.7"; talon_gene "24343"; talon_transcript "586963"; talon_exon "325306"; ccdsid "CCDS22106.1"; exon_status "KNOWN"; level "2"; protein_id "ENSMUSP00000033824.6"; source "HAVANA"; tag "CCDS";
chr8	TALON	transcript	13167803	13175338	.	+	.	gene_id "ENSMUSG00000031447.7"; transcript_id "ENCODEMT000586970"; gene_name "Lamp1"; gene_status "KNOWN"; gene_type "protein_coding"; transcript_status "NOVEL"; transcript_name "ENCODEMT000586970"; talon_gene "24343"; talon_transcript "586970"; ISM-suffix_to_IDs "63879,586557,586559,586561,586562,586569,586608,586620,586632,586648,586676,586722,586787,586818,586826,586854,586862,586878,586885,586918,586950,586959,586960,586961,586963,586967"; ISM-suffix_transcript "TRUE"; ISM_to_IDs "63879,586557,586559,586561,586562,586569,586608,586620,586632,586648,586664,586676,586722,586787,586818,586826,586854,586862,586878,586885,586918,586950,586959,586960,586961,586963,586967"; ISM_transcript "TRUE";
chr8	TALON	exon	13167803	13167965	.	+	.	gene_id "ENSMUSG00000031447.7"; transcript_id "ENCODEMT000586970"; gene_type "protein_coding"; gene_status "KNOWN"; gene_name "Lamp1"; transcript_status "NOVEL"; transcript_name "ENCODEMT000586970"; exon_number "1"; exon_id "1240268"; talon_gene "24343"; talon_transcript "586970"; talon_exon "1240268"; exon_status "NOVEL";
chr8	HAVANA	exon	13171205	13171383	.	+	.	gene_id "ENSMUSG00000031447.7"; transcript_id "ENCODEMT000586970"; gene_type "protein_coding"; gene_status "KNOWN"; gene_name "Lamp1"; transcript_status "NOVEL"; transcript_name "ENCODEMT000586970"; exon_number "2"; exon_id "ENSMUSE00000209605.3"; talon_gene "24343"; talon_transcript "586970"; talon_exon "325298"; ccdsid "CCDS22106.1"; exon_status "KNOWN"; level "2"; protein_id "ENSMUSP00000033824.6"; source "HAVANA"; tag "CCDS";
chr8	HAVANA	exon	13172541	13172660	.	+	.	gene_id "ENSMUSG00000031447.7"; transcript_id "ENCODEMT000586970"; gene_type "protein_coding"; gene_status "KNOWN"; gene_name "Lamp1"; transcript_status "NOVEL"; transcript_name "ENCODEMT000586970"; exon_number "3"; exon_id "ENSMUSE00000209604.3"; talon_gene "24343"; talon_transcript "586970"; talon_exon "325300"; ccdsid "CCDS22106.1"; exon_status "KNOWN"; level "2"; protein_id "ENSMUSP00000033824.6"; source "HAVANA"; tag "CCDS";
chr8	HAVANA	exon	13173627	13173693	.	+	.	gene_id "ENSMUSG00000031447.7"; transcript_id "ENCODEMT000586970"; gene_type "protein_coding"; gene_status "KNOWN"; gene_name "Lamp1"; transcript_status "NOVEL"; transcript_name "ENCODEMT000586970"; exon_number "4"; exon_id "ENSMUSE00000209607.3"; talon_gene "24343"; talon_transcript "586970"; talon_exon "325302"; ccdsid "CCDS22106.1"; exon_status "KNOWN"; level "2"; protein_id "ENSMUSP00000033824.6"; source "HAVANA"; tag "CCDS";
chr8	HAVANA	exon	13173780	13173950	.	+	.	gene_id "ENSMUSG00000031447.7"; transcript_id "ENCODEMT000586970"; gene_type "protein_coding"; gene_status "KNOWN"; gene_name "Lamp1"; transcript_status "NOVEL"; transcript_name "ENCODEMT000586970"; exon_number "5"; exon_id "ENSMUSE00000209606.3"; talon_gene "24343"; talon_transcript "586970"; talon_exon "325304"; ccdsid "CCDS22106.1"; exon_status "KNOWN"; level "2"; protein_id "ENSMUSP00000033824.6"; source "HAVANA"; tag "CCDS";
chr8	HAVANA	exon	13174419	13175338	.	+	.	gene_id "ENSMUSG00000031447.7"; transcript_id "ENCODEMT000586970"; gene_type "protein_coding"; gene_status "KNOWN"; gene_name "Lamp1"; transcript_status "NOVEL"; transcript_name "ENCODEMT000586970"; exon_number "6"; exon_id "ENSMUSE00000273561.7"; talon_gene "24343"; talon_transcript "586970"; talon_exon "325306"; ccdsid "CCDS22106.1"; exon_status "KNOWN"; level "2"; protein_id "ENSMUSP00000033824.6"; source "HAVANA"; tag "CCDS";
chr8	TALON	transcript	13171205	13175338	.	+	.	gene_id "ENSMUSG00000031447.7"; transcript_id "ENCODEMT000586973"; gene_name "Lamp1"; gene_status "KNOWN"; gene_type "protein_coding"; transcript_status "NOVEL"; transcript_name "ENCODEMT000586973"; talon_gene "24343"; talon_transcript "586973"; ISM-suffix_to_IDs "63879,586557,586559,586561,586562,586568,586569,586584,586587,586590,586598,586606,586608,586620,586625,586632,586648,586663,586676,586722,586787,586804,586818,586826,586854,586862,586878,586885,586918,586922,586950,586956,586959,586960,586961,586963,586964,586966,586967,586969,586970,586972"; ISM-suffix_transcript "TRUE"; ISM_to_IDs "63879,586557,586559,586561,586562,586568,586569,586584,586587,586590,586598,586606,586608,586620,586625,586632,586648,586663,586664,586676,586722,586787,586804,586818,586826,586854,586862,586878,586885,586918,586922,586950,586956,586959,586960,586961,586963,586964,586966,586967,586969,586970,586972"; ISM_transcript "TRUE";
chr8	HAVANA	exon	13171205	13171383	.	+	.	gene_id "ENSMUSG00000031447.7"; transcript_id "ENCODEMT000586973"; gene_type "protein_coding"; gene_status "KNOWN"; gene_name "Lamp1"; transcript_status "NOVEL"; transcript_name "ENCODEMT000586973"; exon_number "1"; exon_id "ENSMUSE00000209605.3"; talon_gene "24343"; talon_transcript "586973"; talon_exon "325298"; ccdsid "CCDS22106.1"; exon_status "KNOWN"; level "2"; protein_id "ENSMUSP00000033824.6"; source "HAVANA"; tag "CCDS";
chr8	HAVANA	exon	13172541	13172660	.	+	.	gene_id "ENSMUSG00000031447.7"; transcript_id "ENCODEMT000586973"; gene_type "protein_coding"; gene_status "KNOWN"; gene_name "Lamp1"; transcript_status "NOVEL"; transcript_name "ENCODEMT000586973"; exon_number "2"; exon_id "ENSMUSE00000209604.3"; talon_gene "24343"; talon_transcript "586973"; talon_exon "325300"; ccdsid "CCDS22106.1"; exon_status "KNOWN"; level "2"; protein_id "ENSMUSP00000033824.6"; source "HAVANA"; tag "CCDS";
chr8	HAVANA	exon	13173627	13173693	.	+	.	gene_id "ENSMUSG00000031447.7"; transcript_id "ENCODEMT000586973"; gene_type "protein_coding"; gene_status "KNOWN"; gene_name "Lamp1"; transcript_status "NOVEL"; transcript_name "ENCODEMT000586973"; exon_number "3"; exon_id "ENSMUSE00000209607.3"; talon_gene "24343"; talon_transcript "586973"; talon_exon "325302"; ccdsid "CCDS22106.1"; exon_status "KNOWN"; level "2"; protein_id "ENSMUSP00000033824.6"; source "HAVANA"; tag "CCDS";
chr8	HAVANA	exon	13173780	13173950	.	+	.	gene_id "ENSMUSG00000031447.7"; transcript_id "ENCODEMT000586973"; gene_type "protein_coding"; gene_status "KNOWN"; gene_name "Lamp1"; transcript_status "NOVEL"; transcript_name "ENCODEMT000586973"; exon_number "4"; exon_id "ENSMUSE00000209606.3"; talon_gene "24343"; talon_transcript "586973"; talon_exon "325304"; ccdsid "CCDS22106.1"; exon_status "KNOWN"; level "2"; protein_id "ENSMUSP00000033824.6"; source "HAVANA"; tag "CCDS";
chr8	HAVANA	exon	13174419	13175338	.	+	.	gene_id "ENSMUSG00000031447.7"; transcript_id "ENCODEMT000586973"; gene_type "protein_coding"; gene_status "KNOWN"; gene_name "Lamp1"; transcript_status "NOVEL"; transcript_name "ENCODEMT000586973"; exon_number "5"; exon_id "ENSMUSE00000273561.7"; talon_gene "24343"; talon_transcript "586973"; talon_exon "325306"; ccdsid "CCDS22106.1"; exon_status "KNOWN"; level "2"; protein_id "ENSMUSP00000033824.6"; source "HAVANA"; tag "CCDS";
chr8	HAVANA	gene	13175162	13200535	.	-	.	gene_id "ENSMUSG00000038515.10"; gene_name "Grtp1"; gene_status "KNOWN"; gene_type "protein_coding"; talon_gene "24344"; havana_gene "OTTMUSG00000060872.1"; level "2"; tag "ncRNA_host";
chr8	HAVANA	transcript	13175162	13200620	.	-	.	gene_id "ENSMUSG00000038515.10"; transcript_id "ENSMUST00000210317.1"; gene_name "Grtp1"; gene_status "KNOWN"; gene_type "protein_coding"; transcript_type "protein_coding"; transcript_status "KNOWN"; transcript_name "Grtp1-206"; talon_gene "24344"; talon_transcript "63882"; ccdsid "CCDS22107.1"; havana_transcript "OTTMUST00000148765.1"; level "2"; protein_id "ENSMUSP00000148042.1"; source "HAVANA"; tag "CCDS"; transcript_support_level "1";
chr8	HAVANA	exon	13200481	13200620	.	-	.	gene_id "ENSMUSG00000038515.10"; transcript_id "ENSMUST00000210317.1"; gene_type "protein_coding"; gene_status "KNOWN"; gene_name "Grtp1"; transcript_type "protein_coding"; transcript_status "KNOWN"; transcript_name "Grtp1-206"; exon_number "1"; exon_id "ENSMUSE00000514028.7"; talon_gene "24344"; talon_transcript "63882"; talon_exon "325322"; ccdsid "CCDS22107.1"; exon_status "KNOWN"; level "2"; protein_id "ENSMUSP00000148042.1"; source "HAVANA"; tag "CCDS";
chr8	HAVANA	exon	13200049	13200200	.	-	.	gene_id "ENSMUSG00000038515.10"; transcript_id "ENSMUST00000210317.1"; gene_type "protein_coding"; gene_status "KNOWN"; gene_name "Grtp1"; transcript_type "protein_coding"; transcript_status "KNOWN"; transcript_name "Grtp1-206"; exon_number "2"; exon_id "ENSMUSE00000273480.3"; talon_gene "24344"; talon_transcript "63882"; talon_exon "325311"; ccdsid "CCDS22107.1"; exon_status "KNOWN"; level "2"; protein_id "ENSMUSP00000148073.1"; source "HAVANA"; tag "CCDS";
chr8	HAVANA	exon	13192050	13192208	.	-	.	gene_id "ENSMUSG00000038515.10"; transcript_id "ENSMUST00000210317.1"; gene_type "protein_coding"; gene_status "KNOWN"; gene_name "Grtp1"; transcript_type "protein_coding"; transcript_status "KNOWN"; transcript_name "Grtp1-206"; exon_number "3"; exon_id "ENSMUSE00000273469.3"; talon_gene "24344"; talon_transcript "63882"; talon_exon "325313"; ccdsid "CCDS22107.1"; exon_status "KNOWN"; level "2"; protein_id "ENSMUSP00000148073.1"; source "HAVANA"; tag "CCDS";
chr8	HAVANA	exon	13189623	13189747	.	-	.	gene_id "ENSMUSG00000038515.10"; transcript_id "ENSMUST00000210317.1"; gene_type "protein_coding"; gene_status "KNOWN"; gene_name "Grtp1"; transcript_type "protein_coding"; transcript_status "KNOWN"; transcript_name "Grtp1-206"; exon_number "4"; exon_id "ENSMUSE00000273458.3"; talon_gene "24344"; talon_transcript "63882"; talon_exon "325315"; ccdsid "CCDS22107.1"; exon_status "KNOWN"; level "2"; protein_id "ENSMUSP00000148073.1"; source "HAVANA"; tag "CCDS";
chr8	HAVANA	exon	13186883	13186979	.	-	.	gene_id "ENSMUSG00000038515.10"; transcript_id "ENSMUST00000210317.1"; gene_type "protein_coding"; gene_status "KNOWN"; gene_name "Grtp1"; transcript_type "protein_coding"; transcript_status "KNOWN"; transcript_name "Grtp1-206"; exon_number "5"; exon_id "ENSMUSE00000273440.3"; talon_gene "24344"; talon_transcript "63882"; talon_exon "325317"; ccdsid "CCDS22107.1"; exon_status "KNOWN"; level "2"; protein_id "ENSMUSP00000148073.1"; source "HAVANA"; tag "CCDS";
chr8	HAVANA	exon	13179583	13179755	.	-	.	gene_id "ENSMUSG00000038515.10"; transcript_id "ENSMUST00000210317.1"; gene_type "protein_coding"; gene_status "KNOWN"; gene_name "Grtp1"; transcript_type "protein_coding"; transcript_status "KNOWN"; transcript_name "Grtp1-206"; exon_number "6"; exon_id "ENSMUSE00000273430.3"; talon_gene "24344"; talon_transcript "63882"; talon_exon "325324"; ccdsid "CCDS22107.1"; exon_status "KNOWN"; level "2"; protein_id "ENSMUSP00000148042.1"; source "HAVANA"; tag "CCDS";
chr8	HAVANA	exon	13179323	13179508	.	-	.	gene_id "ENSMUSG00000038515.10"; transcript_id "ENSMUST00000210317.1"; gene_type "protein_coding"; gene_status "KNOWN"; gene_name "Grtp1"; transcript_type "protein_coding"; transcript_status "KNOWN"; transcript_name "Grtp1-206"; exon_number "7"; exon_id "ENSMUSE00000273420.3"; talon_gene "24344"; talon_transcript "63882"; talon_exon "325326"; ccdsid "CCDS22107.1"; exon_status "KNOWN"; level "2"; protein_id "ENSMUSP00000148042.1"; source "HAVANA"; tag "CCDS";
chr8	HAVANA	exon	13175162	13177142	.	-	.	gene_id "ENSMUSG00000038515.10"; transcript_id "ENSMUST00000210317.1"; gene_type "protein_coding"; gene_status "KNOWN"; gene_name "Grtp1"; transcript_type "protein_coding"; transcript_status "KNOWN"; transcript_name "Grtp1-206"; exon_number "8"; exon_id "ENSMUSE00001385280.1"; talon_gene "24344"; talon_transcript "63882"; talon_exon "325328"; ccdsid "CCDS22107.1"; exon_status "KNOWN"; level "2"; protein_id "ENSMUSP00000148042.1"; source "HAVANA"; tag "CCDS";
chr8	HAVANA	transcript	13176870	13200535	.	-	.	gene_id "ENSMUSG00000038515.10"; transcript_id "ENSMUST00000165605.3"; gene_name "Grtp1"; gene_status "KNOWN"; gene_type "protein_coding"; transcript_type "protein_coding"; transcript_status "KNOWN"; transcript_name "Grtp1-201"; talon_gene "24344"; talon_transcript "63883"; havana_transcript "OTTMUST00000148766.1"; level "2"; protein_id "ENSMUSP00000130324.3"; source "HAVANA"; tag "basic"; transcript_support_level "1";
chr8	HAVANA	exon	13200481	13200535	.	-	.	gene_id "ENSMUSG00000038515.10"; transcript_id "ENSMUST00000165605.3"; gene_type "protein_coding"; gene_status "KNOWN"; gene_name "Grtp1"; transcript_type "protein_coding"; transcript_status "KNOWN"; transcript_name "Grtp1-201"; exon_number "1"; exon_id "ENSMUSE00001388519.1"; talon_gene "24344"; talon_transcript "63883"; talon_exon "325329"; exon_status "KNOWN"; level "2"; protein_id "ENSMUSP00000130324.3"; source "HAVANA"; tag "basic";
chr8	HAVANA	exon	13200049	13200200	.	-	.	gene_id "ENSMUSG00000038515.10"; transcript_id "ENSMUST00000165605.3"; gene_type "protein_coding"; gene_status "KNOWN"; gene_name "Grtp1"; transcript_type "protein_coding"; transcript_status "KNOWN"; transcript_name "Grtp1-201"; exon_number "2"; exon_id "ENSMUSE00000273480.3"; talon_gene "24344"; talon_transcript "63883"; talon_exon "325311"; ccdsid "CCDS22107.1"; exon_status "KNOWN"; level "2"; protein_id "ENSMUSP00000148073.1"; source "HAVANA"; tag "CCDS";
chr8	HAVANA	exon	13192050	13192208	.	-	.	gene_id "ENSMUSG00000038515.10"; transcript_id "ENSMUST00000165605.3"; gene_type "protein_coding"; gene_status "KNOWN"; gene_name "Grtp1"; transcript_type "protein_coding"; transcript_status "KNOWN"; transcript_name "Grtp1-201"; exon_number "3"; exon_id "ENSMUSE00000273469.3"; talon_gene "24344"; talon_transcript "63883"; talon_exon "325313"; ccdsid "CCDS22107.1"; exon_status "KNOWN"; level "2"; protein_id "ENSMUSP00000148073.1"; source "HAVANA"; tag "CCDS";
chr8	HAVANA	exon	13189623	13189747	.	-	.	gene_id "ENSMUSG00000038515.10"; transcript_id "ENSMUST00000165605.3"; gene_type "protein_coding"; gene_status "KNOWN"; gene_name "Grtp1"; transcript_type "protein_coding"; transcript_status "KNOWN"; transcript_name "Grtp1-201"; exon_number "4"; exon_id "ENSMUSE00000273458.3"; talon_gene "24344"; talon_transcript "63883"; talon_exon "325315"; ccdsid "CCDS22107.1"; exon_status "KNOWN"; level "2"; protein_id "ENSMUSP00000148073.1"; source "HAVANA"; tag "CCDS";
chr8	HAVANA	exon	13188510	13188560	.	-	.	gene_id "ENSMUSG00000038515.10"; transcript_id "ENSMUST00000165605.3"; gene_type "protein_coding"; gene_status "KNOWN"; gene_name "Grtp1"; transcript_type "protein_coding"; transcript_status "KNOWN"; transcript_name "Grtp1-201"; exon_number "5"; exon_id "ENSMUSE00001382299.1"; talon_gene "24344"; talon_transcript "63883"; talon_exon "325331"; exon_status "KNOWN"; level "2"; protein_id "ENSMUSP00000130324.3"; source "HAVANA"; tag "basic";
chr8	HAVANA	exon	13186883	13186979	.	-	.	gene_id "ENSMUSG00000038515.10"; transcript_id "ENSMUST00000165605.3"; gene_type "protein_coding"; gene_status "KNOWN"; gene_name "Grtp1"; transcript_type "protein_coding"; transcript_status "KNOWN"; transcript_name "Grtp1-201"; exon_number "6"; exon_id "ENSMUSE00000273440.3"; talon_gene "24344"; talon_transcript "63883"; talon_exon "325317"; ccdsid "CCDS22107.1"; exon_status "KNOWN"; level "2"; protein_id "ENSMUSP00000148073.1"; source "HAVANA"; tag "CCDS";
chr8	HAVANA	exon	13179583	13179755	.	-	.	gene_id "ENSMUSG00000038515.10"; transcript_id "ENSMUST00000165605.3"; gene_type "protein_coding"; gene_status "KNOWN"; gene_name "Grtp1"; transcript_type "protein_coding"; transcript_status "KNOWN"; transcript_name "Grtp1-201"; exon_number "7"; exon_id "ENSMUSE00000273430.3"; talon_gene "24344"; talon_transcript "63883"; talon_exon "325324"; ccdsid "CCDS22107.1"; exon_status "KNOWN"; level "2"; protein_id "ENSMUSP00000148042.1"; source "HAVANA"; tag "CCDS";
chr8	HAVANA	exon	13179323	13179508	.	-	.	gene_id "ENSMUSG00000038515.10"; transcript_id "ENSMUST00000165605.3"; gene_type "protein_coding"; gene_status "KNOWN"; gene_name "Grtp1"; transcript_type "protein_coding"; transcript_status "KNOWN"; transcript_name "Grtp1-201"; exon_number "8"; exon_id "ENSMUSE00000273420.3"; talon_gene "24344"; talon_transcript "63883"; talon_exon "325326"; ccdsid "CCDS22107.1"; exon_status "KNOWN"; level "2"; protein_id "ENSMUSP00000148042.1"; source "HAVANA"; tag "CCDS";
chr8	HAVANA	exon	13176870	13177142	.	-	.	gene_id "ENSMUSG00000038515.10"; transcript_id "ENSMUST00000165605.3"; gene_type "protein_coding"; gene_status "KNOWN"; gene_name "Grtp1"; transcript_type "protein_coding"; transcript_status "KNOWN"; transcript_name "Grtp1-201"; exon_number "9"; exon_id "ENSMUSE00001033908.2"; talon_gene "24344"; talon_transcript "63883"; talon_exon "325333"; exon_status "KNOWN"; level "2"; protein_id "ENSMUSP00000130324.3"; source "HAVANA"; tag "basic";
chr8	HAVANA	gene	13200752	13201790	.	+	.	gene_id "ENSMUSG00000099338.1"; gene_name "2810030D12Rik"; gene_status "KNOWN"; gene_type "bidirectional_promoter_lncRNA"; talon_gene "24346"; havana_gene "OTTMUSG00000047326.1"; level "2";
chr8	HAVANA	transcript	13200752	13201790	.	+	.	gene_id "ENSMUSG00000099338.1"; transcript_id "ENSMUST00000190461.1"; gene_name "2810030D12Rik"; gene_status "KNOWN"; gene_type "bidirectional_promoter_lncRNA"; transcript_type "bidirectional_promoter_lncRNA"; transcript_status "KNOWN"; transcript_name "2810030D12Rik-203"; talon_gene "24346"; talon_transcript "63891"; havana_transcript "OTTMUST00000122330.1"; level "2"; source "HAVANA"; tag "basic"; transcript_support_level "NA";
chr8	HAVANA	exon	13200752	13201790	.	+	.	gene_id "ENSMUSG00000099338.1"; transcript_id "ENSMUST00000190461.1"; gene_type "bidirectional_promoter_lncRNA"; gene_status "KNOWN"; gene_name "2810030D12Rik"; transcript_type "bidirectional_promoter_lncRNA"; transcript_status "KNOWN"; transcript_name "2810030D12Rik-203"; exon_number "1"; exon_id "ENSMUSE00001327296.1"; talon_gene "24346"; talon_transcript "63891"; talon_exon "325354"; exon_status "KNOWN"; level "2"; source "HAVANA"; tag "basic";
chr8	HAVANA	gene	13235655	13254162	.	-	.	gene_id "ENSMUSG00000031448.12"; gene_name "Adprhl1"; gene_status "KNOWN"; gene_type "protein_coding"; talon_gene "24347"; havana_gene "OTTMUSG00000036319.3"; level "2";
chr8	HAVANA	transcript	13235655	13254162	.	-	.	gene_id "ENSMUSG00000031448.12"; transcript_id "ENSMUST00000033825.10"; gene_name "Adprhl1"; gene_status "KNOWN"; gene_type "protein_coding"; transcript_type "protein_coding"; transcript_status "KNOWN"; transcript_name "Adprhl1-201"; talon_gene "24347"; talon_transcript "63894"; ccdsid "CCDS22108.1"; havana_transcript "OTTMUST00000093198.2"; level "2"; protein_id "ENSMUSP00000033825.4"; source "HAVANA"; tag "CCDS"; transcript_support_level "1";
chr8	HAVANA	exon	13253818	13254162	.	-	.	gene_id "ENSMUSG00000031448.12"; transcript_id "ENSMUST00000033825.10"; gene_type "protein_coding"; gene_status "KNOWN"; gene_name "Adprhl1"; transcript_type "protein_coding"; transcript_status "KNOWN"; transcript_name "Adprhl1-201"; exon_number "1"; exon_id "ENSMUSE00000334542.1"; talon_gene "24347"; talon_transcript "63894"; talon_exon "325360"; ccdsid "CCDS22108.1"; exon_status "KNOWN"; level "2"; protein_id "ENSMUSP00000145145.1"; source "HAVANA"; tag "basic";
chr8	HAVANA	exon	13248553	13248717	.	-	.	gene_id "ENSMUSG00000031448.12"; transcript_id "ENSMUST00000033825.10"; gene_type "protein_coding"; gene_status "KNOWN"; gene_name "Adprhl1"; transcript_type "protein_coding"; transcript_status "KNOWN"; transcript_name "Adprhl1-201"; exon_number "2"; exon_id "ENSMUSE00001284411.1"; talon_gene "24347"; talon_transcript "63894"; talon_exon "325362"; ccdsid "CCDS22108.1"; exon_status "KNOWN"; level "2"; protein_id "ENSMUSP00000145145.1"; source "HAVANA"; tag "basic";
chr8	HAVANA	exon	13246042	13246167	.	-	.	gene_id "ENSMUSG00000031448.12"; transcript_id "ENSMUST00000033825.10"; gene_type "protein_coding"; gene_status "KNOWN"; gene_name "Adprhl1"; transcript_type "protein_coding"; transcript_status "KNOWN"; transcript_name "Adprhl1-201"; exon_number "3"; exon_id "ENSMUSE00000209613.3"; talon_gene "24347"; talon_transcript "63894"; talon_exon "325364"; ccdsid "CCDS22108.1"; exon_status "KNOWN"; level "2"; protein_id "ENSMUSP00000145145.1"; source "HAVANA"; tag "basic";
chr8	HAVANA	exon	13245469	13245609	.	-	.	gene_id "ENSMUSG00000031448.12"; transcript_id "ENSMUST00000033825.10"; gene_type "protein_coding"; gene_status "KNOWN"; gene_name "Adprhl1"; transcript_type "protein_coding"; transcript_status "KNOWN"; transcript_name "Adprhl1-201"; exon_number "4"; exon_id "ENSMUSE00000209616.3"; talon_gene "24347"; talon_transcript "63894"; talon_exon "325366"; ccdsid "CCDS22108.1"; exon_status "KNOWN"; level "2"; protein_id "ENSMUSP00000145145.1"; source "HAVANA"; tag "basic";
chr8	HAVANA	exon	13242519	13242646	.	-	.	gene_id "ENSMUSG00000031448.12"; transcript_id "ENSMUST00000033825.10"; gene_type "protein_coding"; gene_status "KNOWN"; gene_name "Adprhl1"; transcript_type "protein_coding"; transcript_status "KNOWN"; transcript_name "Adprhl1-201"; exon_number "5"; exon_id "ENSMUSE00000209611.3"; talon_gene "24347"; talon_transcript "63894"; talon_exon "325368"; ccdsid "CCDS22108.1"; exon_status "KNOWN"; level "2"; protein_id "ENSMUSP00000145145.1"; source "HAVANA"; tag "basic";
chr8	HAVANA	exon	13242252	13242384	.	-	.	gene_id "ENSMUSG00000031448.12"; transcript_id "ENSMUST00000033825.10"; gene_type "protein_coding"; gene_status "KNOWN"; gene_name "Adprhl1"; transcript_type "protein_coding"; transcript_status "KNOWN"; transcript_name "Adprhl1-201"; exon_number "6"; exon_id "ENSMUSE00000209615.3"; talon_gene "24347"; talon_transcript "63894"; talon_exon "325370"; ccdsid "CCDS22108.1"; exon_status "KNOWN"; level "2"; protein_id "ENSMUSP00000145145.1"; source "HAVANA"; tag "basic";
chr8	HAVANA	exon	13235655	13235988	.	-	.	gene_id "ENSMUSG00000031448.12"; transcript_id "ENSMUST00000033825.10"; gene_type "protein_coding"; gene_status "KNOWN"; gene_name "Adprhl1"; transcript_type "protein_coding"; transcript_status "KNOWN"; transcript_name "Adprhl1-201"; exon_number "7"; exon_id "ENSMUSE00000358893.4"; talon_gene "24347"; talon_transcript "63894"; talon_exon "325375"; ccdsid "CCDS22108.1"; exon_status "KNOWN"; level "2"; protein_id "ENSMUSP00000033825.4"; source "HAVANA"; tag "CCDS";
chr8	HAVANA	gene	13255963	13287833	.	-	.	gene_id "ENSMUSG00000038506.13"; gene_name "Dcun1d2"; gene_status "KNOWN"; gene_type "protein_coding"; talon_gene "24348"; havana_gene "OTTMUSG00000056854.1"; level "2"; tag "overlapping_locus";
chr8	HAVANA	transcript	13255963	13288125	.	-	.	gene_id "ENSMUSG00000038506.13"; transcript_id "ENSMUST00000110840.7"; gene_name "Dcun1d2"; gene_status "KNOWN"; gene_type "protein_coding"; transcript_type "protein_coding"; transcript_status "KNOWN"; transcript_name "Dcun1d2-204"; talon_gene "24348"; talon_transcript "63898"; ccdsid "CCDS40227.1"; havana_transcript "OTTMUST00000140235.1"; level "2"; protein_id "ENSMUSP00000106464.1"; source "HAVANA"; tag "CCDS"; transcript_support_level "1";
chr8	HAVANA	exon	13287804	13288125	.	-	.	gene_id "ENSMUSG00000038506.13"; transcript_id "ENSMUST00000110840.7"; gene_type "protein_coding"; gene_status "KNOWN"; gene_name "Dcun1d2"; transcript_type "protein_coding"; transcript_status "KNOWN"; transcript_name "Dcun1d2-204"; exon_number "1"; exon_id "ENSMUSE00001367952.1"; talon_gene "24348"; talon_transcript "63898"; talon_exon "325384"; ccdsid "CCDS40227.1"; exon_status "KNOWN"; level "2"; protein_id "ENSMUSP00000106464.1"; source "HAVANA"; tag "CCDS";
chr8	ENSEMBL	exon	13280909	13281125	.	-	.	gene_id "ENSMUSG00000038506.13"; transcript_id "ENSMUST00000110840.7"; gene_type "protein_coding"; gene_status "KNOWN"; gene_name "Dcun1d2"; transcript_type "protein_coding"; transcript_status "KNOWN"; transcript_name "Dcun1d2-204"; exon_number "2"; exon_id "ENSMUSE00000272736.2"; talon_gene "24348"; talon_transcript "63898"; talon_exon "325386"; ccdsid "CCDS40229.1"; exon_status "KNOWN"; level "3"; protein_id "ENSMUSP00000106463.3"; source "ENSEMBL"; tag "CCDS";
chr8	ENSEMBL	exon	13278517	13278685	.	-	.	gene_id "ENSMUSG00000038506.13"; transcript_id "ENSMUST00000110840.7"; gene_type "protein_coding"; gene_status "KNOWN"; gene_name "Dcun1d2"; transcript_type "protein_coding"; transcript_status "KNOWN"; transcript_name "Dcun1d2-204"; exon_number "3"; exon_id "ENSMUSE00000272729.1"; talon_gene "24348"; talon_transcript "63898"; talon_exon "325388"; ccdsid "CCDS40229.1"; exon_status "KNOWN"; level "3"; protein_id "ENSMUSP00000106463.3"; source "ENSEMBL"; tag "CCDS";
chr8	ENSEMBL	exon	13271590	13271720	.	-	.	gene_id "ENSMUSG00000038506.13"; transcript_id "ENSMUST00000110840.7"; gene_type "protein_coding"; gene_status "KNOWN"; gene_name "Dcun1d2"; transcript_type "protein_coding"; transcript_status "KNOWN"; transcript_name "Dcun1d2-204"; exon_number "4"; exon_id "ENSMUSE00000272719.1"; talon_gene "24348"; talon_transcript "63898"; talon_exon "325390"; ccdsid "CCDS40229.1"; exon_status "KNOWN"; level "3"; protein_id "ENSMUSP00000106463.3"; source "ENSEMBL"; tag "CCDS";
chr8	ENSEMBL	exon	13255963	13257976	.	-	.	gene_id "ENSMUSG00000038506.13"; transcript_id "ENSMUST00000110840.7"; gene_type "protein_coding"; gene_status "KNOWN"; gene_name "Dcun1d2"; transcript_type "protein_coding"; transcript_status "KNOWN"; transcript_name "Dcun1d2-204"; exon_number "5"; exon_id "ENSMUSE00001257364.1"; talon_gene "24348"; talon_transcript "63898"; talon_exon "325392"; ccdsid "CCDS40229.1"; exon_status "KNOWN"; level "3"; protein_id "ENSMUSP00000106463.3"; source "ENSEMBL"; tag "CCDS";
chr8	ENSEMBL	transcript	13255963	13288126	.	-	.	gene_id "ENSMUSG00000038506.13"; transcript_id "ENSMUST00000110839.9"; gene_name "Dcun1d2"; gene_status "KNOWN"; gene_type "protein_coding"; transcript_type "protein_coding"; transcript_status "KNOWN"; transcript_name "Dcun1d2-203"; talon_gene "24348"; talon_transcript "63899"; ccdsid "CCDS40229.1"; level "3"; protein_id "ENSMUSP00000106463.3"; source "ENSEMBL"; tag "CCDS"; transcript_support_level "1";
chr8	ENSEMBL	exon	13287804	13288126	.	-	.	gene_id "ENSMUSG00000038506.13"; transcript_id "ENSMUST00000110839.9"; gene_type "protein_coding"; gene_status "KNOWN"; gene_name "Dcun1d2"; transcript_type "protein_coding"; transcript_status "KNOWN"; transcript_name "Dcun1d2-203"; exon_number "1"; exon_id "ENSMUSE00000685633.1"; talon_gene "24348"; talon_transcript "63899"; talon_exon "325393"; ccdsid "CCDS40229.1"; exon_status "KNOWN"; level "3"; protein_id "ENSMUSP00000106463.3"; source "ENSEMBL"; tag "CCDS";
chr8	ENSEMBL	exon	13280909	13281125	.	-	.	gene_id "ENSMUSG00000038506.13"; transcript_id "ENSMUST00000110839.9"; gene_type "protein_coding"; gene_status "KNOWN"; gene_name "Dcun1d2"; transcript_type "protein_coding"; transcript_status "KNOWN"; transcript_name "Dcun1d2-203"; exon_number "2"; exon_id "ENSMUSE00000272736.2"; talon_gene "24348"; talon_transcript "63899"; talon_exon "325386"; ccdsid "CCDS40229.1"; exon_status "KNOWN"; level "3"; protein_id "ENSMUSP00000106463.3"; source "ENSEMBL"; tag "CCDS";
chr8	ENSEMBL	exon	13278517	13278685	.	-	.	gene_id "ENSMUSG00000038506.13"; transcript_id "ENSMUST00000110839.9"; gene_type "protein_coding"; gene_status "KNOWN"; gene_name "Dcun1d2"; transcript_type "protein_coding"; transcript_status "KNOWN"; transcript_name "Dcun1d2-203"; exon_number "3"; exon_id "ENSMUSE00000272729.1"; talon_gene "24348"; talon_transcript "63899"; talon_exon "325388"; ccdsid "CCDS40229.1"; exon_status "KNOWN"; level "3"; protein_id "ENSMUSP00000106463.3"; source "ENSEMBL"; tag "CCDS";
chr8	ENSEMBL	exon	13271590	13271720	.	-	.	gene_id "ENSMUSG00000038506.13"; transcript_id "ENSMUST00000110839.9"; gene_type "protein_coding"; gene_status "KNOWN"; gene_name "Dcun1d2"; transcript_type "protein_coding"; transcript_status "KNOWN"; transcript_name "Dcun1d2-203"; exon_number "4"; exon_id "ENSMUSE00000272719.1"; talon_gene "24348"; talon_transcript "63899"; talon_exon "325390"; ccdsid "CCDS40229.1"; exon_status "KNOWN"; level "3"; protein_id "ENSMUSP00000106463.3"; source "ENSEMBL"; tag "CCDS";
chr8	HAVANA	exon	13261385	13261467	.	-	.	gene_id "ENSMUSG00000038506.13"; transcript_id "ENSMUST00000110839.9"; gene_type "protein_coding"; gene_status "KNOWN"; gene_name "Dcun1d2"; transcript_type "protein_coding"; transcript_status "KNOWN"; transcript_name "Dcun1d2-203"; exon_number "5"; exon_id "ENSMUSE00001365179.1"; talon_gene "24348"; talon_transcript "63899"; talon_exon "325395"; ccdsid "CCDS40228.1"; exon_status "KNOWN"; level "2"; protein_id "ENSMUSP00000145399.1"; source "HAVANA"; tag "CCDS";
chr8	ENSEMBL	exon	13255963	13257976	.	-	.	gene_id "ENSMUSG00000038506.13"; transcript_id "ENSMUST00000110839.9"; gene_type "protein_coding"; gene_status "KNOWN"; gene_name "Dcun1d2"; transcript_type "protein_coding"; transcript_status "KNOWN"; transcript_name "Dcun1d2-203"; exon_number "6"; exon_id "ENSMUSE00001257364.1"; talon_gene "24348"; talon_transcript "63899"; talon_exon "325392"; ccdsid "CCDS40229.1"; exon_status "KNOWN"; level "3"; protein_id "ENSMUSP00000106463.3"; source "ENSEMBL"; tag "CCDS";
chr8	TALON	transcript	13255963	13257976	.	-	.	gene_id "ENSMUSG00000038506.13"; transcript_id "ENCODEMT000586993"; gene_name "Dcun1d2"; gene_status "KNOWN"; gene_type "protein_coding"; transcript_status "NOVEL"; transcript_name "ENCODEMT000586993"; talon_gene "24348"; talon_transcript "586993"; ISM_to_IDs "63898,63899"; ISM_transcript "TRUE";
chr8	ENSEMBL	exon	13255963	13257976	.	-	.	gene_id "ENSMUSG00000038506.13"; transcript_id "ENCODEMT000586993"; gene_type "protein_coding"; gene_status "KNOWN"; gene_name "Dcun1d2"; transcript_status "NOVEL"; transcript_name "ENCODEMT000586993"; exon_number "1"; exon_id "ENSMUSE00001257364.1"; talon_gene "24348"; talon_transcript "586993"; talon_exon "325392"; ccdsid "CCDS40229.1"; exon_status "KNOWN"; level "3"; protein_id "ENSMUSP00000106463.3"; source "ENSEMBL"; tag "CCDS";
chr8	TALON	transcript	13255963	13287841	.	-	.	gene_id "ENSMUSG00000038506.13"; transcript_id "ENCODEMT000586998"; gene_name "Dcun1d2"; gene_status "KNOWN"; gene_type "protein_coding"; transcript_status "NOVEL"; transcript_name "ENCODEMT000586998"; talon_gene "24348"; talon_transcript "586998"; NIC_transcript "TRUE";
chr8	HAVANA	exon	13287804	13287841	.	-	.	gene_id "ENSMUSG00000038506.13"; transcript_id "ENCODEMT000586998"; gene_type "protein_coding"; gene_status "KNOWN"; gene_name "Dcun1d2"; transcript_status "NOVEL"; transcript_name "ENCODEMT000586998"; exon_number "1"; exon_id "ENSMUSE00001369860.1"; talon_gene "24348"; talon_transcript "586998"; talon_exon "325404"; ccdsid "CCDS40228.1"; exon_status "KNOWN"; level "2"; protein_id "ENSMUSP00000047208.7"; source "HAVANA"; tag "CCDS";
chr8	ENSEMBL	exon	13271590	13271720	.	-	.	gene_id "ENSMUSG00000038506.13"; transcript_id "ENCODEMT000586998"; gene_type "protein_coding"; gene_status "KNOWN"; gene_name "Dcun1d2"; transcript_status "NOVEL"; transcript_name "ENCODEMT000586998"; exon_number "2"; exon_id "ENSMUSE00000272719.1"; talon_gene "24348"; talon_transcript "586998"; talon_exon "325390"; ccdsid "CCDS40229.1"; exon_status "KNOWN"; level "3"; protein_id "ENSMUSP00000106463.3"; source "ENSEMBL"; tag "CCDS";
chr8	HAVANA	exon	13261385	13261467	.	-	.	gene_id "ENSMUSG00000038506.13"; transcript_id "ENCODEMT000586998"; gene_type "protein_coding"; gene_status "KNOWN"; gene_name "Dcun1d2"; transcript_status "NOVEL"; transcript_name "ENCODEMT000586998"; exon_number "3"; exon_id "ENSMUSE00001365179.1"; talon_gene "24348"; talon_transcript "586998"; talon_exon "325395"; ccdsid "CCDS40228.1"; exon_status "KNOWN"; level "2"; protein_id "ENSMUSP00000145399.1"; source "HAVANA"; tag "CCDS";
chr8	HAVANA	exon	13258947	13259043	.	-	.	gene_id "ENSMUSG00000038506.13"; transcript_id "ENCODEMT000586998"; gene_type "protein_coding"; gene_status "KNOWN"; gene_name "Dcun1d2"; transcript_status "NOVEL"; transcript_name "ENCODEMT000586998"; exon_number "4"; exon_id "ENSMUSE00001367570.1"; talon_gene "24348"; talon_transcript "586998"; talon_exon "325401"; ccdsid "CCDS40228.1"; exon_status "KNOWN"; level "2"; protein_id "ENSMUSP00000145399.1"; source "HAVANA"; tag "CCDS";
chr8	ENSEMBL	exon	13255963	13257976	.	-	.	gene_id "ENSMUSG00000038506.13"; transcript_id "ENCODEMT000586998"; gene_type "protein_coding"; gene_status "KNOWN"; gene_name "Dcun1d2"; transcript_status "NOVEL"; transcript_name "ENCODEMT000586998"; exon_number "5"; exon_id "ENSMUSE00001257364.1"; talon_gene "24348"; talon_transcript "586998"; talon_exon "325392"; ccdsid "CCDS40229.1"; exon_status "KNOWN"; level "3"; protein_id "ENSMUSP00000106463.3"; source "ENSEMBL"; tag "CCDS";
chr8	TALON	transcript	13255963	13281592	.	-	.	gene_id "ENSMUSG00000038506.13"; transcript_id "ENCODEMT000587006"; gene_name "Dcun1d2"; gene_status "KNOWN"; gene_type "protein_coding"; transcript_status "NOVEL"; transcript_name "ENCODEMT000587006"; talon_gene "24348"; talon_transcript "587006"; ISM-suffix_to_IDs "63901,586995,586996,587001,587002"; ISM-suffix_transcript "TRUE"; ISM_to_IDs "63901,586995,586996,587001,587002"; ISM_transcript "TRUE";
chr8	HAVANA	exon	13280909	13281592	.	-	.	gene_id "ENSMUSG00000038506.13"; transcript_id "ENCODEMT000587006"; gene_type "protein_coding"; gene_status "KNOWN"; gene_name "Dcun1d2"; transcript_status "NOVEL"; transcript_name "ENCODEMT000587006"; exon_number "1"; exon_id "ENSMUSE00001367919.1"; talon_gene "24348"; talon_transcript "587006"; talon_exon "325412"; exon_status "KNOWN"; level "2"; source "HAVANA";
chr8	ENSEMBL	exon	13278517	13278685	.	-	.	gene_id "ENSMUSG00000038506.13"; transcript_id "ENCODEMT000587006"; gene_type "protein_coding"; gene_status "KNOWN"; gene_name "Dcun1d2"; transcript_status "NOVEL"; transcript_name "ENCODEMT000587006"; exon_number "2"; exon_id "ENSMUSE00000272729.1"; talon_gene "24348"; talon_transcript "587006"; talon_exon "325388"; ccdsid "CCDS40229.1"; exon_status "KNOWN"; level "3"; protein_id "ENSMUSP00000106463.3"; source "ENSEMBL"; tag "CCDS";
chr8	ENSEMBL	exon	13271590	13271720	.	-	.	gene_id "ENSMUSG00000038506.13"; transcript_id "ENCODEMT000587006"; gene_type "protein_coding"; gene_status "KNOWN"; gene_name "Dcun1d2"; transcript_status "NOVEL"; transcript_name "ENCODEMT000587006"; exon_number "3"; exon_id "ENSMUSE00000272719.1"; talon_gene "24348"; talon_transcript "587006"; talon_exon "325390"; ccdsid "CCDS40229.1"; exon_status "KNOWN"; level "3"; protein_id "ENSMUSP00000106463.3"; source "ENSEMBL"; tag "CCDS";
chr8	HAVANA	exon	13261385	13261467	.	-	.	gene_id "ENSMUSG00000038506.13"; transcript_id "ENCODEMT000587006"; gene_type "protein_coding"; gene_status "KNOWN"; gene_name "Dcun1d2"; transcript_status "NOVEL"; transcript_name "ENCODEMT000587006"; exon_number "4"; exon_id "ENSMUSE00001365179.1"; talon_gene "24348"; talon_transcript "587006"; talon_exon "325395"; ccdsid "CCDS40228.1"; exon_status "KNOWN"; level "2"; protein_id "ENSMUSP00000145399.1"; source "HAVANA"; tag "CCDS";
chr8	HAVANA	exon	13258947	13259043	.	-	.	gene_id "ENSMUSG00000038506.13"; transcript_id "ENCODEMT000587006"; gene_type "protein_coding"; gene_status "KNOWN"; gene_name "Dcun1d2"; transcript_status "NOVEL"; transcript_name "ENCODEMT000587006"; exon_number "5"; exon_id "ENSMUSE00001367570.1"; talon_gene "24348"; talon_transcript "587006"; talon_exon "325401"; ccdsid "CCDS40228.1"; exon_status "KNOWN"; level "2"; protein_id "ENSMUSP00000145399.1"; source "HAVANA"; tag "CCDS";
chr8	ENSEMBL	exon	13255963	13257976	.	-	.	gene_id "ENSMUSG00000038506.13"; transcript_id "ENCODEMT000587006"; gene_type "protein_coding"; gene_status "KNOWN"; gene_name "Dcun1d2"; transcript_status "NOVEL"; transcript_name "ENCODEMT000587006"; exon_number "6"; exon_id "ENSMUSE00001257364.1"; talon_gene "24348"; talon_transcript "587006"; talon_exon "325392"; ccdsid "CCDS40229.1"; exon_status "KNOWN"; level "3"; protein_id "ENSMUSP00000106463.3"; source "ENSEMBL"; tag "CCDS";
chr8	HAVANA	transcript	13255964	13287830	.	-	.	gene_id "ENSMUSG00000038506.13"; transcript_id "ENSMUST00000203467.2"; gene_name "Dcun1d2"; gene_status "KNOWN"; gene_type "protein_coding"; transcript_type "nonsense_mediated_decay"; transcript_status "KNOWN"; transcript_name "Dcun1d2-205"; talon_gene "24348"; talon_transcript "63900"; havana_transcript "OTTMUST00000140236.1"; level "2"; protein_id "ENSMUSP00000145399.1"; source "HAVANA"; transcript_support_level "1";
chr8	HAVANA	exon	13287804	13287830	.	-	.	gene_id "ENSMUSG00000038506.13"; transcript_id "ENSMUST00000203467.2"; gene_type "protein_coding"; gene_status "KNOWN"; gene_name "Dcun1d2"; transcript_type "nonsense_mediated_decay"; transcript_status "KNOWN"; transcript_name "Dcun1d2-205"; exon_number "1"; exon_id "ENSMUSE00001365639.1"; talon_gene "24348"; talon_transcript "63900"; talon_exon "325397"; exon_status "KNOWN"; level "2"; protein_id "ENSMUSP00000145399.1"; source "HAVANA";
chr8	HAVANA	exon	13280917	13281125	.	-	.	gene_id "ENSMUSG00000038506.13"; transcript_id "ENSMUST00000203467.2"; gene_type "protein_coding"; gene_status "KNOWN"; gene_name "Dcun1d2"; transcript_type "nonsense_mediated_decay"; transcript_status "KNOWN"; transcript_name "Dcun1d2-205"; exon_number "2"; exon_id "ENSMUSE00001364651.1"; talon_gene "24348"; talon_transcript "63900"; talon_exon "325398"; exon_status "KNOWN"; level "2"; protein_id "ENSMUSP00000145399.1"; source "HAVANA";
chr8	ENSEMBL	exon	13278517	13278685	.	-	.	gene_id "ENSMUSG00000038506.13"; transcript_id "ENSMUST00000203467.2"; gene_type "protein_coding"; gene_status "KNOWN"; gene_name "Dcun1d2"; transcript_type "nonsense_mediated_decay"; transcript_status "KNOWN"; transcript_name "Dcun1d2-205"; exon_number "3"; exon_id "ENSMUSE00000272729.1"; talon_gene "24348"; talon_transcript "63900"; talon_exon "325388"; ccdsid "CCDS40229.1"; exon_status "KNOWN"; level "3"; protein_id "ENSMUSP00000106463.3"; source "ENSEMBL"; tag "CCDS";
chr8	ENSEMBL	exon	13271590	13271720	.	-	.	gene_id "ENSMUSG00000038506.13"; transcript_id "ENSMUST00000203467.2"; gene_type "protein_coding"; gene_status "KNOWN"; gene_name "Dcun1d2"; transcript_type "nonsense_mediated_decay"; transcript_status "KNOWN"; transcript_name "Dcun1d2-205"; exon_number "4"; exon_id "ENSMUSE00000272719.1"; talon_gene "24348"; talon_transcript "63900"; talon_exon "325390"; ccdsid "CCDS40229.1"; exon_status "KNOWN"; level "3"; protein_id "ENSMUSP00000106463.3"; source "ENSEMBL"; tag "CCDS";
chr8	HAVANA	exon	13261385	13261467	.	-	.	gene_id "ENSMUSG00000038506.13"; transcript_id "ENSMUST00000203467.2"; gene_type "protein_coding"; gene_status "KNOWN"; gene_name "Dcun1d2"; transcript_type "nonsense_mediated_decay"; transcript_status "KNOWN"; transcript_name "Dcun1d2-205"; exon_number "5"; exon_id "ENSMUSE00001365179.1"; talon_gene "24348"; talon_transcript "63900"; talon_exon "325395"; ccdsid "CCDS40228.1"; exon_status "KNOWN"; level "2"; protein_id "ENSMUSP00000145399.1"; source "HAVANA"; tag "CCDS";
chr8	HAVANA	exon	13258947	13259043	.	-	.	gene_id "ENSMUSG00000038506.13"; transcript_id "ENSMUST00000203467.2"; gene_type "protein_coding"; gene_status "KNOWN"; gene_name "Dcun1d2"; transcript_type "nonsense_mediated_decay"; transcript_status "KNOWN"; transcript_name "Dcun1d2-205"; exon_number "6"; exon_id "ENSMUSE00001367570.1"; talon_gene "24348"; talon_transcript "63900"; talon_exon "325401"; ccdsid "CCDS40228.1"; exon_status "KNOWN"; level "2"; protein_id "ENSMUSP00000145399.1"; source "HAVANA"; tag "CCDS";
chr8	HAVANA	exon	13255964	13257976	.	-	.	gene_id "ENSMUSG00000038506.13"; transcript_id "ENSMUST00000203467.2"; gene_type "protein_coding"; gene_status "KNOWN"; gene_name "Dcun1d2"; transcript_type "nonsense_mediated_decay"; transcript_status "KNOWN"; transcript_name "Dcun1d2-205"; exon_number "7"; exon_id "ENSMUSE00001264667.2"; talon_gene "24348"; talon_transcript "63900"; talon_exon "325403"; ccdsid "CCDS40228.1"; exon_status "KNOWN"; level "2"; protein_id "ENSMUSP00000145399.1"; source "HAVANA"; tag "CCDS";
chr8	HAVANA	transcript	13255964	13287841	.	-	.	gene_id "ENSMUSG00000038506.13"; transcript_id "ENSMUST00000045366.9"; gene_name "Dcun1d2"; gene_status "KNOWN"; gene_type "protein_coding"; transcript_type "protein_coding"; transcript_status "KNOWN"; transcript_name "Dcun1d2-201"; talon_gene "24348"; talon_transcript "63901"; ccdsid "CCDS40228.1"; havana_transcript "OTTMUST00000140237.1"; level "2"; protein_id "ENSMUSP00000047208.7"; source "HAVANA"; tag "CCDS"; transcript_support_level "1";
chr8	HAVANA	exon	13287804	13287841	.	-	.	gene_id "ENSMUSG00000038506.13"; transcript_id "ENSMUST00000045366.9"; gene_type "protein_coding"; gene_status "KNOWN"; gene_name "Dcun1d2"; transcript_type "protein_coding"; transcript_status "KNOWN"; transcript_name "Dcun1d2-201"; exon_number "1"; exon_id "ENSMUSE00001369860.1"; talon_gene "24348"; talon_transcript "63901"; talon_exon "325404"; ccdsid "CCDS40228.1"; exon_status "KNOWN"; level "2"; protein_id "ENSMUSP00000047208.7"; source "HAVANA"; tag "CCDS";
chr8	ENSEMBL	exon	13280909	13281125	.	-	.	gene_id "ENSMUSG00000038506.13"; transcript_id "ENSMUST00000045366.9"; gene_type "protein_coding"; gene_status "KNOWN"; gene_name "Dcun1d2"; transcript_type "protein_coding"; transcript_status "KNOWN"; transcript_name "Dcun1d2-201"; exon_number "2"; exon_id "ENSMUSE00000272736.2"; talon_gene "24348"; talon_transcript "63901"; talon_exon "325386"; ccdsid "CCDS40229.1"; exon_status "KNOWN"; level "3"; protein_id "ENSMUSP00000106463.3"; source "ENSEMBL"; tag "CCDS";
chr8	ENSEMBL	exon	13278517	13278685	.	-	.	gene_id "ENSMUSG00000038506.13"; transcript_id "ENSMUST00000045366.9"; gene_type "protein_coding"; gene_status "KNOWN"; gene_name "Dcun1d2"; transcript_type "protein_coding"; transcript_status "KNOWN"; transcript_name "Dcun1d2-201"; exon_number "3"; exon_id "ENSMUSE00000272729.1"; talon_gene "24348"; talon_transcript "63901"; talon_exon "325388"; ccdsid "CCDS40229.1"; exon_status "KNOWN"; level "3"; protein_id "ENSMUSP00000106463.3"; source "ENSEMBL"; tag "CCDS";
chr8	ENSEMBL	exon	13271590	13271720	.	-	.	gene_id "ENSMUSG00000038506.13"; transcript_id "ENSMUST00000045366.9"; gene_type "protein_coding"; gene_status "KNOWN"; gene_name "Dcun1d2"; transcript_type "protein_coding"; transcript_status "KNOWN"; transcript_name "Dcun1d2-201"; exon_number "4"; exon_id "ENSMUSE00000272719.1"; talon_gene "24348"; talon_transcript "63901"; talon_exon "325390"; ccdsid "CCDS40229.1"; exon_status "KNOWN"; level "3"; protein_id "ENSMUSP00000106463.3"; source "ENSEMBL"; tag "CCDS";
chr8	HAVANA	exon	13261385	13261467	.	-	.	gene_id "ENSMUSG00000038506.13"; transcript_id "ENSMUST00000045366.9"; gene_type "protein_coding"; gene_status "KNOWN"; gene_name "Dcun1d2"; transcript_type "protein_coding"; transcript_status "KNOWN"; transcript_name "Dcun1d2-201"; exon_number "5"; exon_id "ENSMUSE00001365179.1"; talon_gene "24348"; talon_transcript "63901"; talon_exon "325395"; ccdsid "CCDS40228.1"; exon_status "KNOWN"; level "2"; protein_id "ENSMUSP00000145399.1"; source "HAVANA"; tag "CCDS";
chr8	HAVANA	exon	13258947	13259043	.	-	.	gene_id "ENSMUSG00000038506.13"; transcript_id "ENSMUST00000045366.9"; gene_type "protein_coding"; gene_status "KNOWN"; gene_name "Dcun1d2"; transcript_type "protein_coding"; transcript_status "KNOWN"; transcript_name "Dcun1d2-201"; exon_number "6"; exon_id "ENSMUSE00001367570.1"; talon_gene "24348"; talon_transcript "63901"; talon_exon "325401"; ccdsid "CCDS40228.1"; exon_status "KNOWN"; level "2"; protein_id "ENSMUSP00000145399.1"; source "HAVANA"; tag "CCDS";
chr8	HAVANA	exon	13255964	13257976	.	-	.	gene_id "ENSMUSG00000038506.13"; transcript_id "ENSMUST00000045366.9"; gene_type "protein_coding"; gene_status "KNOWN"; gene_name "Dcun1d2"; transcript_type "protein_coding"; transcript_status "KNOWN"; transcript_name "Dcun1d2-201"; exon_number "7"; exon_id "ENSMUSE00001264667.2"; talon_gene "24348"; talon_transcript "63901"; talon_exon "325403"; ccdsid "CCDS40228.1"; exon_status "KNOWN"; level "2"; protein_id "ENSMUSP00000145399.1"; source "HAVANA"; tag "CCDS";
chr8	HAVANA	transcript	13255964	13288131	.	-	.	gene_id "ENSMUSG00000038506.13"; transcript_id "ENSMUST00000110838.7"; gene_name "Dcun1d2"; gene_status "KNOWN"; gene_type "protein_coding"; transcript_type "protein_coding"; transcript_status "KNOWN"; transcript_name "Dcun1d2-202"; talon_gene "24348"; talon_transcript "63902"; ccdsid "CCDS40230.1"; havana_transcript "OTTMUST00000140238.1"; level "2"; protein_id "ENSMUSP00000106462.1"; source "HAVANA"; tag "CCDS"; transcript_support_level "1";
chr8	HAVANA	exon	13287804	13288131	.	-	.	gene_id "ENSMUSG00000038506.13"; transcript_id "ENSMUST00000110838.7"; gene_type "protein_coding"; gene_status "KNOWN"; gene_name "Dcun1d2"; transcript_type "protein_coding"; transcript_status "KNOWN"; transcript_name "Dcun1d2-202"; exon_number "1"; exon_id "ENSMUSE00001364760.1"; talon_gene "24348"; talon_transcript "63902"; talon_exon "325405"; ccdsid "CCDS40230.1"; exon_status "KNOWN"; level "2"; protein_id "ENSMUSP00000106462.1"; source "HAVANA"; tag "CCDS";
chr8	ENSEMBL	exon	13280909	13281125	.	-	.	gene_id "ENSMUSG00000038506.13"; transcript_id "ENSMUST00000110838.7"; gene_type "protein_coding"; gene_status "KNOWN"; gene_name "Dcun1d2"; transcript_type "protein_coding"; transcript_status "KNOWN"; transcript_name "Dcun1d2-202"; exon_number "2"; exon_id "ENSMUSE00000272736.2"; talon_gene "24348"; talon_transcript "63902"; talon_exon "325386"; ccdsid "CCDS40229.1"; exon_status "KNOWN"; level "3"; protein_id "ENSMUSP00000106463.3"; source "ENSEMBL"; tag "CCDS";
chr8	ENSEMBL	exon	13278517	13278685	.	-	.	gene_id "ENSMUSG00000038506.13"; transcript_id "ENSMUST00000110838.7"; gene_type "protein_coding"; gene_status "KNOWN"; gene_name "Dcun1d2"; transcript_type "protein_coding"; transcript_status "KNOWN"; transcript_name "Dcun1d2-202"; exon_number "3"; exon_id "ENSMUSE00000272729.1"; talon_gene "24348"; talon_transcript "63902"; talon_exon "325388"; ccdsid "CCDS40229.1"; exon_status "KNOWN"; level "3"; protein_id "ENSMUSP00000106463.3"; source "ENSEMBL"; tag "CCDS";
chr8	ENSEMBL	exon	13271590	13271720	.	-	.	gene_id "ENSMUSG00000038506.13"; transcript_id "ENSMUST00000110838.7"; gene_type "protein_coding"; gene_status "KNOWN"; gene_name "Dcun1d2"; transcript_type "protein_coding"; transcript_status "KNOWN"; transcript_name "Dcun1d2-202"; exon_number "4"; exon_id "ENSMUSE00000272719.1"; talon_gene "24348"; talon_transcript "63902"; talon_exon "325390"; ccdsid "CCDS40229.1"; exon_status "KNOWN"; level "3"; protein_id "ENSMUSP00000106463.3"; source "ENSEMBL"; tag "CCDS";
chr8	HAVANA	exon	13258947	13259043	.	-	.	gene_id "ENSMUSG00000038506.13"; transcript_id "ENSMUST00000110838.7"; gene_type "protein_coding"; gene_status "KNOWN"; gene_name "Dcun1d2"; transcript_type "protein_coding"; transcript_status "KNOWN"; transcript_name "Dcun1d2-202"; exon_number "5"; exon_id "ENSMUSE00001367570.1"; talon_gene "24348"; talon_transcript "63902"; talon_exon "325401"; ccdsid "CCDS40228.1"; exon_status "KNOWN"; level "2"; protein_id "ENSMUSP00000145399.1"; source "HAVANA"; tag "CCDS";
chr8	HAVANA	exon	13255964	13257976	.	-	.	gene_id "ENSMUSG00000038506.13"; transcript_id "ENSMUST00000110838.7"; gene_type "protein_coding"; gene_status "KNOWN"; gene_name "Dcun1d2"; transcript_type "protein_coding"; transcript_status "KNOWN"; transcript_name "Dcun1d2-202"; exon_number "6"; exon_id "ENSMUSE00001264667.2"; talon_gene "24348"; talon_transcript "63902"; talon_exon "325403"; ccdsid "CCDS40228.1"; exon_status "KNOWN"; level "2"; protein_id "ENSMUSP00000145399.1"; source "HAVANA"; tag "CCDS";
chr8	HAVANA	transcript	13255965	13288124	.	-	.	gene_id "ENSMUSG00000038506.13"; transcript_id "ENSMUST00000204673.1"; gene_name "Dcun1d2"; gene_status "KNOWN"; gene_type "protein_coding"; transcript_type "processed_transcript"; transcript_status "KNOWN"; transcript_name "Dcun1d2-207"; talon_gene "24348"; talon_transcript "63903"; havana_transcript "OTTMUST00000140239.1"; level "2"; source "HAVANA"; transcript_support_level "1";
chr8	HAVANA	exon	13287804	13288124	.	-	.	gene_id "ENSMUSG00000038506.13"; transcript_id "ENSMUST00000204673.1"; gene_type "protein_coding"; gene_status "KNOWN"; gene_name "Dcun1d2"; transcript_type "processed_transcript"; transcript_status "KNOWN"; transcript_name "Dcun1d2-207"; exon_number "1"; exon_id "ENSMUSE00001367474.1"; talon_gene "24348"; talon_transcript "63903"; talon_exon "325407"; exon_status "KNOWN"; level "2"; source "HAVANA";
chr8	ENSEMBL	exon	13271590	13271720	.	-	.	gene_id "ENSMUSG00000038506.13"; transcript_id "ENSMUST00000204673.1"; gene_type "protein_coding"; gene_status "KNOWN"; gene_name "Dcun1d2"; transcript_type "processed_transcript"; transcript_status "KNOWN"; transcript_name "Dcun1d2-207"; exon_number "2"; exon_id "ENSMUSE00000272719.1"; talon_gene "24348"; talon_transcript "63903"; talon_exon "325390"; ccdsid "CCDS40229.1"; exon_status "KNOWN"; level "3"; protein_id "ENSMUSP00000106463.3"; source "ENSEMBL"; tag "CCDS";
chr8	HAVANA	exon	13255965	13257976	.	-	.	gene_id "ENSMUSG00000038506.13"; transcript_id "ENSMUST00000204673.1"; gene_type "protein_coding"; gene_status "KNOWN"; gene_name "Dcun1d2"; transcript_type "processed_transcript"; transcript_status "KNOWN"; transcript_name "Dcun1d2-207"; exon_number "3"; exon_id "ENSMUSE00001368810.1"; talon_gene "24348"; talon_transcript "63903"; talon_exon "325409"; exon_status "KNOWN"; level "2"; source "HAVANA";
chr8	HAVANA	transcript	13259903	13287833	.	-	.	gene_id "ENSMUSG00000038506.13"; transcript_id "ENSMUST00000203604.1"; gene_name "Dcun1d2"; gene_status "KNOWN"; gene_type "protein_coding"; transcript_type "protein_coding"; transcript_status "KNOWN"; transcript_name "Dcun1d2-206"; talon_gene "24348"; talon_transcript "63904"; havana_transcript "OTTMUST00000140240.1"; level "2"; protein_id "ENSMUSP00000145430.1"; source "HAVANA"; tag "basic"; transcript_support_level "1";
chr8	HAVANA	exon	13287804	13287833	.	-	.	gene_id "ENSMUSG00000038506.13"; transcript_id "ENSMUST00000203604.1"; gene_type "protein_coding"; gene_status "KNOWN"; gene_name "Dcun1d2"; transcript_type "protein_coding"; transcript_status "KNOWN"; transcript_name "Dcun1d2-206"; exon_number "1"; exon_id "ENSMUSE00001368938.1"; talon_gene "24348"; talon_transcript "63904"; talon_exon "325410"; exon_status "KNOWN"; level "2"; protein_id "ENSMUSP00000145430.1"; source "HAVANA"; tag "basic";
chr8	ENSEMBL	exon	13280909	13281125	.	-	.	gene_id "ENSMUSG00000038506.13"; transcript_id "ENSMUST00000203604.1"; gene_type "protein_coding"; gene_status "KNOWN"; gene_name "Dcun1d2"; transcript_type "protein_coding"; transcript_status "KNOWN"; transcript_name "Dcun1d2-206"; exon_number "2"; exon_id "ENSMUSE00000272736.2"; talon_gene "24348"; talon_transcript "63904"; talon_exon "325386"; ccdsid "CCDS40229.1"; exon_status "KNOWN"; level "3"; protein_id "ENSMUSP00000106463.3"; source "ENSEMBL"; tag "CCDS";
chr8	ENSEMBL	exon	13278517	13278685	.	-	.	gene_id "ENSMUSG00000038506.13"; transcript_id "ENSMUST00000203604.1"; gene_type "protein_coding"; gene_status "KNOWN"; gene_name "Dcun1d2"; transcript_type "protein_coding"; transcript_status "KNOWN"; transcript_name "Dcun1d2-206"; exon_number "3"; exon_id "ENSMUSE00000272729.1"; talon_gene "24348"; talon_transcript "63904"; talon_exon "325388"; ccdsid "CCDS40229.1"; exon_status "KNOWN"; level "3"; protein_id "ENSMUSP00000106463.3"; source "ENSEMBL"; tag "CCDS";
chr8	ENSEMBL	exon	13271590	13271720	.	-	.	gene_id "ENSMUSG00000038506.13"; transcript_id "ENSMUST00000203604.1"; gene_type "protein_coding"; gene_status "KNOWN"; gene_name "Dcun1d2"; transcript_type "protein_coding"; transcript_status "KNOWN"; transcript_name "Dcun1d2-206"; exon_number "4"; exon_id "ENSMUSE00000272719.1"; talon_gene "24348"; talon_transcript "63904"; talon_exon "325390"; ccdsid "CCDS40229.1"; exon_status "KNOWN"; level "3"; protein_id "ENSMUSP00000106463.3"; source "ENSEMBL"; tag "CCDS";
chr8	HAVANA	exon	13259903	13261467	.	-	.	gene_id "ENSMUSG00000038506.13"; transcript_id "ENSMUST00000203604.1"; gene_type "protein_coding"; gene_status "KNOWN"; gene_name "Dcun1d2"; transcript_type "protein_coding"; transcript_status "KNOWN"; transcript_name "Dcun1d2-206"; exon_number "5"; exon_id "ENSMUSE00001366466.1"; talon_gene "24348"; talon_transcript "63904"; talon_exon "325411"; exon_status "KNOWN"; level "2"; protein_id "ENSMUSP00000145430.1"; source "HAVANA"; tag "basic";
chr8	HAVANA	gene	13264102	13265187	.	-	.	gene_id "ENSMUSG00000107531.1"; gene_name "E330037G11Rik"; gene_status "KNOWN"; gene_type "TEC"; talon_gene "24349"; havana_gene "OTTMUSG00000056855.1"; level "2"; tag "overlapping_locus";
chr8	HAVANA	transcript	13264102	13265187	.	-	.	gene_id "ENSMUSG00000107531.1"; transcript_id "ENSMUST00000204295.1"; gene_name "E330037G11Rik"; gene_status "KNOWN"; gene_type "TEC"; transcript_type "TEC"; transcript_status "KNOWN"; transcript_name "E330037G11Rik-201"; talon_gene "24349"; talon_transcript "63906"; havana_transcript "OTTMUST00000140242.1"; level "2"; source "HAVANA"; tag "basic"; transcript_support_level "NA";
chr8	HAVANA	exon	13264102	13265187	.	-	.	gene_id "ENSMUSG00000107531.1"; transcript_id "ENSMUST00000204295.1"; gene_type "TEC"; gene_status "KNOWN"; gene_name "E330037G11Rik"; transcript_type "TEC"; transcript_status "KNOWN"; transcript_name "E330037G11Rik-201"; exon_number "1"; exon_id "ENSMUSE00001367747.1"; talon_gene "24349"; talon_transcript "63906"; talon_exon "325414"; exon_status "KNOWN"; level "2"; source "HAVANA"; tag "basic";
chr8	ENSEMBL	gene	13283115	13283217	.	-	.	gene_id "ENSMUSG00000089026.2"; gene_name "Gm25014"; gene_status "KNOWN"; gene_type "snRNA"; talon_gene "24350"; level "3";
chr8	ENSEMBL	transcript	13283115	13283217	.	-	.	gene_id "ENSMUSG00000089026.2"; transcript_id "ENSMUST00000158401.2"; gene_name "Gm25014"; gene_status "KNOWN"; gene_type "snRNA"; transcript_type "snRNA"; transcript_status "KNOWN"; transcript_name "Gm25014-201"; talon_gene "24350"; talon_transcript "63907"; level "3"; source "ENSEMBL"; tag "basic"; transcript_support_level "NA";
chr8	ENSEMBL	exon	13283115	13283217	.	-	.	gene_id "ENSMUSG00000089026.2"; transcript_id "ENSMUST00000158401.2"; gene_type "snRNA"; gene_status "KNOWN"; gene_name "Gm25014"; transcript_type "snRNA"; transcript_status "KNOWN"; transcript_name "Gm25014-201"; exon_number "1"; exon_id "ENSMUSE00000847536.2"; talon_gene "24350"; talon_transcript "63907"; talon_exon "325415"; exon_status "KNOWN"; level "3"; source "ENSEMBL"; tag "basic";
chr8	HAVANA	gene	13285352	13287466	.	-	.	gene_id "ENSMUSG00000107742.1"; gene_name "9530085L11Rik"; gene_status "KNOWN"; gene_type "TEC"; talon_gene "24351"; havana_gene "OTTMUSG00000056856.1"; level "2"; tag "overlapping_locus";
chr8	HAVANA	transcript	13285352	13287466	.	-	.	gene_id "ENSMUSG00000107742.1"; transcript_id "ENSMUST00000203963.1"; gene_name "9530085L11Rik"; gene_status "KNOWN"; gene_type "TEC"; transcript_type "TEC"; transcript_status "KNOWN"; transcript_name "9530085L11Rik-201"; talon_gene "24351"; talon_transcript "63908"; havana_transcript "OTTMUST00000140243.1"; level "2"; source "HAVANA"; tag "basic"; transcript_support_level "NA";
chr8	HAVANA	exon	13285352	13287466	.	-	.	gene_id "ENSMUSG00000107742.1"; transcript_id "ENSMUST00000203963.1"; gene_type "TEC"; gene_status "KNOWN"; gene_name "9530085L11Rik"; transcript_type "TEC"; transcript_status "KNOWN"; transcript_name "9530085L11Rik-201"; exon_number "1"; exon_id "ENSMUSE00001368468.1"; talon_gene "24351"; talon_transcript "63908"; talon_exon "325416"; exon_status "KNOWN"; level "2"; source "HAVANA"; tag "basic";
chr8	HAVANA	gene	13288190	13297649	.	+	.	gene_id "ENSMUSG00000038497.7"; gene_name "Tmco3"; gene_status "KNOWN"; gene_type "protein_coding"; talon_gene "24352"; havana_gene "OTTMUSG00000060902.1"; level "2";
chr8	HAVANA	transcript	13288190	13297617	.	+	.	gene_id "ENSMUSG00000038497.7"; transcript_id "ENSMUST00000210063.1"; gene_name "Tmco3"; gene_status "KNOWN"; gene_type "protein_coding"; transcript_type "retained_intron"; transcript_status "KNOWN"; transcript_name "Tmco3-202"; talon_gene "24352"; talon_transcript "63909"; havana_transcript "OTTMUST00000148843.1"; level "2"; source "HAVANA"; transcript_support_level "1";
chr8	HAVANA	exon	13288190	13288387	.	+	.	gene_id "ENSMUSG00000038497.7"; transcript_id "ENSMUST00000210063.1"; gene_type "protein_coding"; gene_status "KNOWN"; gene_name "Tmco3"; transcript_type "retained_intron"; transcript_status "KNOWN"; transcript_name "Tmco3-202"; exon_number "1"; exon_id "ENSMUSE00000380493.5"; talon_gene "24352"; talon_transcript "63909"; talon_exon "325417"; exon_status "KNOWN"; level "2"; source "HAVANA";
chr8	HAVANA	exon	13291657	13292171	.	+	.	gene_id "ENSMUSG00000038497.7"; transcript_id "ENSMUST00000210063.1"; gene_type "protein_coding"; gene_status "KNOWN"; gene_name "Tmco3"; transcript_type "retained_intron"; transcript_status "KNOWN"; transcript_name "Tmco3-202"; exon_number "2"; exon_id "ENSMUSE00001386705.1"; talon_gene "24352"; talon_transcript "63909"; talon_exon "325419"; ccdsid "CCDS40231.1"; exon_status "KNOWN"; level "2"; protein_id "ENSMUSP00000040347.5"; source "HAVANA"; tag "CCDS";
chr8	HAVANA	exon	13292710	13292889	.	+	.	gene_id "ENSMUSG00000038497.7"; transcript_id "ENSMUST00000210063.1"; gene_type "protein_coding"; gene_status "KNOWN"; gene_name "Tmco3"; transcript_type "retained_intron"; transcript_status "KNOWN"; transcript_name "Tmco3-202"; exon_number "3"; exon_id "ENSMUSE00001383208.1"; talon_gene "24352"; talon_transcript "63909"; talon_exon "325421"; ccdsid "CCDS40231.1"; exon_status "KNOWN"; level "2"; protein_id "ENSMUSP00000040347.5"; source "HAVANA"; tag "CCDS";
chr8	HAVANA	exon	13294846	13295037	.	+	.	gene_id "ENSMUSG00000038497.7"; transcript_id "ENSMUST00000210063.1"; gene_type "protein_coding"; gene_status "KNOWN"; gene_name "Tmco3"; transcript_type "retained_intron"; transcript_status "KNOWN"; transcript_name "Tmco3-202"; exon_number "4"; exon_id "ENSMUSE00001382177.1"; talon_gene "24352"; talon_transcript "63909"; talon_exon "325423"; ccdsid "CCDS40231.1"; exon_status "KNOWN"; level "2"; protein_id "ENSMUSP00000040347.5"; source "HAVANA"; tag "CCDS";
chr8	HAVANA	exon	13295980	13297617	.	+	.	gene_id "ENSMUSG00000038497.7"; transcript_id "ENSMUST00000210063.1"; gene_type "protein_coding"; gene_status "KNOWN"; gene_name "Tmco3"; transcript_type "retained_intron"; transcript_status "KNOWN"; transcript_name "Tmco3-202"; exon_number "5"; exon_id "ENSMUSE00001388233.1"; talon_gene "24352"; talon_transcript "63909"; talon_exon "325425"; exon_status "KNOWN"; level "2"; source "HAVANA";
chr8	TALON	transcript	13288190	13321396	.	+	.	gene_id "ENSMUSG00000038497.7"; transcript_id "ENCODEMT000587088"; gene_name "Tmco3"; gene_status "KNOWN"; gene_type "protein_coding"; transcript_status "NOVEL"; transcript_name "ENCODEMT000587088"; talon_gene "24352"; talon_transcript "587088"; NNC_transcript "TRUE";
chr8	HAVANA	exon	13288190	13288387	.	+	.	gene_id "ENSMUSG00000038497.7"; transcript_id "ENCODEMT000587088"; gene_type "protein_coding"; gene_status "KNOWN"; gene_name "Tmco3"; transcript_status "NOVEL"; transcript_name "ENCODEMT000587088"; exon_number "1"; exon_id "ENSMUSE00000380493.5"; talon_gene "24352"; talon_transcript "587088"; talon_exon "325417"; exon_status "KNOWN"; level "2"; source "HAVANA";
chr8	HAVANA	exon	13291657	13292171	.	+	.	gene_id "ENSMUSG00000038497.7"; transcript_id "ENCODEMT000587088"; gene_type "protein_coding"; gene_status "KNOWN"; gene_name "Tmco3"; transcript_status "NOVEL"; transcript_name "ENCODEMT000587088"; exon_number "2"; exon_id "ENSMUSE00001386705.1"; talon_gene "24352"; talon_transcript "587088"; talon_exon "325419"; ccdsid "CCDS40231.1"; exon_status "KNOWN"; level "2"; protein_id "ENSMUSP00000040347.5"; source "HAVANA"; tag "CCDS";
chr8	HAVANA	exon	13292710	13292889	.	+	.	gene_id "ENSMUSG00000038497.7"; transcript_id "ENCODEMT000587088"; gene_type "protein_coding"; gene_status "KNOWN"; gene_name "Tmco3"; transcript_status "NOVEL"; transcript_name "ENCODEMT000587088"; exon_number "3"; exon_id "ENSMUSE00001383208.1"; talon_gene "24352"; talon_transcript "587088"; talon_exon "325421"; ccdsid "CCDS40231.1"; exon_status "KNOWN"; level "2"; protein_id "ENSMUSP00000040347.5"; source "HAVANA"; tag "CCDS";
chr8	HAVANA	exon	13294846	13295037	.	+	.	gene_id "ENSMUSG00000038497.7"; transcript_id "ENCODEMT000587088"; gene_type "protein_coding"; gene_status "KNOWN"; gene_name "Tmco3"; transcript_status "NOVEL"; transcript_name "ENCODEMT000587088"; exon_number "4"; exon_id "ENSMUSE00001382177.1"; talon_gene "24352"; talon_transcript "587088"; talon_exon "325423"; ccdsid "CCDS40231.1"; exon_status "KNOWN"; level "2"; protein_id "ENSMUSP00000040347.5"; source "HAVANA"; tag "CCDS";
chr8	HAVANA	exon	13295980	13296108	.	+	.	gene_id "ENSMUSG00000038497.7"; transcript_id "ENCODEMT000587088"; gene_type "protein_coding"; gene_status "KNOWN"; gene_name "Tmco3"; transcript_status "NOVEL"; transcript_name "ENCODEMT000587088"; exon_number "5"; exon_id "ENSMUSE00000272600.4"; talon_gene "24352"; talon_transcript "587088"; talon_exon "325428"; ccdsid "CCDS40231.1"; exon_status "KNOWN"; level "2"; protein_id "ENSMUSP00000040347.5"; source "HAVANA"; tag "CCDS";
chr8	HAVANA	exon	13298213	13298305	.	+	.	gene_id "ENSMUSG00000038497.7"; transcript_id "ENCODEMT000587088"; gene_type "protein_coding"; gene_status "KNOWN"; gene_name "Tmco3"; transcript_status "NOVEL"; transcript_name "ENCODEMT000587088"; exon_number "6"; exon_id "ENSMUSE00000272594.1"; talon_gene "24352"; talon_transcript "587088"; talon_exon "325430"; ccdsid "CCDS40231.1"; exon_status "KNOWN"; level "2"; protein_id "ENSMUSP00000040347.5"; source "HAVANA"; tag "CCDS";
chr8	HAVANA	exon	13303728	13303914	.	+	.	gene_id "ENSMUSG00000038497.7"; transcript_id "ENCODEMT000587088"; gene_type "protein_coding"; gene_status "KNOWN"; gene_name "Tmco3"; transcript_status "NOVEL"; transcript_name "ENCODEMT000587088"; exon_number "7"; exon_id "ENSMUSE00000272587.1"; talon_gene "24352"; talon_transcript "587088"; talon_exon "325432"; ccdsid "CCDS40231.1"; exon_status "KNOWN"; level "2"; protein_id "ENSMUSP00000040347.5"; source "HAVANA"; tag "CCDS";
chr8	TALON	exon	13308349	13308466	.	+	.	gene_id "ENSMUSG00000038497.7"; transcript_id "ENCODEMT000587088"; gene_type "protein_coding"; gene_status "KNOWN"; gene_name "Tmco3"; transcript_status "NOVEL"; transcript_name "ENCODEMT000587088"; exon_number "8"; exon_id "1240459"; talon_gene "24352"; talon_transcript "587088"; talon_exon "1240459"; exon_status "NOVEL";
chr8	HAVANA	exon	13310145	13310340	.	+	.	gene_id "ENSMUSG00000038497.7"; transcript_id "ENCODEMT000587088"; gene_type "protein_coding"; gene_status "KNOWN"; gene_name "Tmco3"; transcript_status "NOVEL"; transcript_name "ENCODEMT000587088"; exon_number "9"; exon_id "ENSMUSE00000398902.1"; talon_gene "24352"; talon_transcript "587088"; talon_exon "325436"; ccdsid "CCDS40231.1"; exon_status "KNOWN"; level "2"; protein_id "ENSMUSP00000040347.5"; source "HAVANA"; tag "CCDS";
chr8	HAVANA	exon	13313806	13313956	.	+	.	gene_id "ENSMUSG00000038497.7"; transcript_id "ENCODEMT000587088"; gene_type "protein_coding"; gene_status "KNOWN"; gene_name "Tmco3"; transcript_status "NOVEL"; transcript_name "ENCODEMT000587088"; exon_number "10"; exon_id "ENSMUSE00000366776.1"; talon_gene "24352"; talon_transcript "587088"; talon_exon "325438"; ccdsid "CCDS40231.1"; exon_status "KNOWN"; level "2"; protein_id "ENSMUSP00000040347.5"; source "HAVANA"; tag "CCDS";
chr8	HAVANA	exon	13318843	13318922	.	+	.	gene_id "ENSMUSG00000038497.7"; transcript_id "ENCODEMT000587088"; gene_type "protein_coding"; gene_status "KNOWN"; gene_name "Tmco3"; transcript_status "NOVEL"; transcript_name "ENCODEMT000587088"; exon_number "11"; exon_id "ENSMUSE00000401770.1"; talon_gene "24352"; talon_transcript "587088"; talon_exon "325440"; ccdsid "CCDS40231.1"; exon_status "KNOWN"; level "2"; protein_id "ENSMUSP00000040347.5"; source "HAVANA"; tag "CCDS";
chr8	HAVANA	exon	13319763	13319912	.	+	.	gene_id "ENSMUSG00000038497.7"; transcript_id "ENCODEMT000587088"; gene_type "protein_coding"; gene_status "KNOWN"; gene_name "Tmco3"; transcript_status "NOVEL"; transcript_name "ENCODEMT000587088"; exon_number "12"; exon_id "ENSMUSE00000341755.1"; talon_gene "24352"; talon_transcript "587088"; talon_exon "325442"; ccdsid "CCDS40231.1"; exon_status "KNOWN"; level "2"; protein_id "ENSMUSP00000040347.5"; source "HAVANA"; tag "CCDS";
chr8	HAVANA	exon	13320761	13321396	.	+	.	gene_id "ENSMUSG00000038497.7"; transcript_id "ENCODEMT000587088"; gene_type "protein_coding"; gene_status "KNOWN"; gene_name "Tmco3"; transcript_status "NOVEL"; transcript_name "ENCODEMT000587088"; exon_number "13"; exon_id "ENSMUSE00001386562.1"; talon_gene "24352"; talon_transcript "587088"; talon_exon "325464"; exon_status "KNOWN"; level "2"; source "HAVANA";
chr8	HAVANA	transcript	13288209	13290010	.	+	.	gene_id "ENSMUSG00000038497.7"; transcript_id "ENSMUST00000211402.1"; gene_name "Tmco3"; gene_status "KNOWN"; gene_type "protein_coding"; transcript_type "retained_intron"; transcript_status "KNOWN"; transcript_name "Tmco3-207"; talon_gene "24352"; talon_transcript "63910"; havana_transcript "OTTMUST00000148844.1"; level "2"; source "HAVANA"; transcript_support_level "NA";
chr8	HAVANA	exon	13288209	13290010	.	+	.	gene_id "ENSMUSG00000038497.7"; transcript_id "ENSMUST00000211402.1"; gene_type "protein_coding"; gene_status "KNOWN"; gene_name "Tmco3"; transcript_type "retained_intron"; transcript_status "KNOWN"; transcript_name "Tmco3-207"; exon_number "1"; exon_id "ENSMUSE00001386752.1"; talon_gene "24352"; talon_transcript "63910"; talon_exon "325426"; exon_status "KNOWN"; level "2"; source "HAVANA";
chr8	HAVANA	transcript	13288211	13322924	.	+	.	gene_id "ENSMUSG00000038497.7"; transcript_id "ENSMUST00000045229.6"; gene_name "Tmco3"; gene_status "KNOWN"; gene_type "protein_coding"; transcript_type "protein_coding"; transcript_status "KNOWN"; transcript_name "Tmco3-201"; talon_gene "24352"; talon_transcript "63911"; ccdsid "CCDS40231.1"; havana_transcript "OTTMUST00000148845.1"; level "2"; protein_id "ENSMUSP00000040347.5"; source "HAVANA"; tag "CCDS"; transcript_support_level "1";
chr8	HAVANA	exon	13288211	13288387	.	+	.	gene_id "ENSMUSG00000038497.7"; transcript_id "ENSMUST00000045229.6"; gene_type "protein_coding"; gene_status "KNOWN"; gene_name "Tmco3"; transcript_type "protein_coding"; transcript_status "KNOWN"; transcript_name "Tmco3-201"; exon_number "1"; exon_id "ENSMUSE00001385843.1"; talon_gene "24352"; talon_transcript "63911"; talon_exon "325427"; ccdsid "CCDS40231.1"; exon_status "KNOWN"; level "2"; protein_id "ENSMUSP00000040347.5"; source "HAVANA"; tag "CCDS";
chr8	HAVANA	exon	13291657	13292171	.	+	.	gene_id "ENSMUSG00000038497.7"; transcript_id "ENSMUST00000045229.6"; gene_type "protein_coding"; gene_status "KNOWN"; gene_name "Tmco3"; transcript_type "protein_coding"; transcript_status "KNOWN"; transcript_name "Tmco3-201"; exon_number "2"; exon_id "ENSMUSE00001386705.1"; talon_gene "24352"; talon_transcript "63911"; talon_exon "325419"; ccdsid "CCDS40231.1"; exon_status "KNOWN"; level "2"; protein_id "ENSMUSP00000040347.5"; source "HAVANA"; tag "CCDS";
chr8	HAVANA	exon	13292710	13292889	.	+	.	gene_id "ENSMUSG00000038497.7"; transcript_id "ENSMUST00000045229.6"; gene_type "protein_coding"; gene_status "KNOWN"; gene_name "Tmco3"; transcript_type "protein_coding"; transcript_status "KNOWN"; transcript_name "Tmco3-201"; exon_number "3"; exon_id "ENSMUSE00001383208.1"; talon_gene "24352"; talon_transcript "63911"; talon_exon "325421"; ccdsid "CCDS40231.1"; exon_status "KNOWN"; level "2"; protein_id "ENSMUSP00000040347.5"; source "HAVANA"; tag "CCDS";
chr8	HAVANA	exon	13294846	13295037	.	+	.	gene_id "ENSMUSG00000038497.7"; transcript_id "ENSMUST00000045229.6"; gene_type "protein_coding"; gene_status "KNOWN"; gene_name "Tmco3"; transcript_type "protein_coding"; transcript_status "KNOWN"; transcript_name "Tmco3-201"; exon_number "4"; exon_id "ENSMUSE00001382177.1"; talon_gene "24352"; talon_transcript "63911"; talon_exon "325423"; ccdsid "CCDS40231.1"; exon_status "KNOWN"; level "2"; protein_id "ENSMUSP00000040347.5"; source "HAVANA"; tag "CCDS";
chr8	HAVANA	exon	13295980	13296108	.	+	.	gene_id "ENSMUSG00000038497.7"; transcript_id "ENSMUST00000045229.6"; gene_type "protein_coding"; gene_status "KNOWN"; gene_name "Tmco3"; transcript_type "protein_coding"; transcript_status "KNOWN"; transcript_name "Tmco3-201"; exon_number "5"; exon_id "ENSMUSE00000272600.4"; talon_gene "24352"; talon_transcript "63911"; talon_exon "325428"; ccdsid "CCDS40231.1"; exon_status "KNOWN"; level "2"; protein_id "ENSMUSP00000040347.5"; source "HAVANA"; tag "CCDS";
chr8	HAVANA	exon	13298213	13298305	.	+	.	gene_id "ENSMUSG00000038497.7"; transcript_id "ENSMUST00000045229.6"; gene_type "protein_coding"; gene_status "KNOWN"; gene_name "Tmco3"; transcript_type "protein_coding"; transcript_status "KNOWN"; transcript_name "Tmco3-201"; exon_number "6"; exon_id "ENSMUSE00000272594.1"; talon_gene "24352"; talon_transcript "63911"; talon_exon "325430"; ccdsid "CCDS40231.1"; exon_status "KNOWN"; level "2"; protein_id "ENSMUSP00000040347.5"; source "HAVANA"; tag "CCDS";
chr8	HAVANA	exon	13303728	13303914	.	+	.	gene_id "ENSMUSG00000038497.7"; transcript_id "ENSMUST00000045229.6"; gene_type "protein_coding"; gene_status "KNOWN"; gene_name "Tmco3"; transcript_type "protein_coding"; transcript_status "KNOWN"; transcript_name "Tmco3-201"; exon_number "7"; exon_id "ENSMUSE00000272587.1"; talon_gene "24352"; talon_transcript "63911"; talon_exon "325432"; ccdsid "CCDS40231.1"; exon_status "KNOWN"; level "2"; protein_id "ENSMUSP00000040347.5"; source "HAVANA"; tag "CCDS";
chr8	HAVANA	exon	13308346	13308466	.	+	.	gene_id "ENSMUSG00000038497.7"; transcript_id "ENSMUST00000045229.6"; gene_type "protein_coding"; gene_status "KNOWN"; gene_name "Tmco3"; transcript_type "protein_coding"; transcript_status "KNOWN"; transcript_name "Tmco3-201"; exon_number "8"; exon_id "ENSMUSE00000353129.1"; talon_gene "24352"; talon_transcript "63911"; talon_exon "325434"; ccdsid "CCDS40231.1"; exon_status "KNOWN"; level "2"; protein_id "ENSMUSP00000040347.5"; source "HAVANA"; tag "CCDS";
chr8	HAVANA	exon	13310145	13310340	.	+	.	gene_id "ENSMUSG00000038497.7"; transcript_id "ENSMUST00000045229.6"; gene_type "protein_coding"; gene_status "KNOWN"; gene_name "Tmco3"; transcript_type "protein_coding"; transcript_status "KNOWN"; transcript_name "Tmco3-201"; exon_number "9"; exon_id "ENSMUSE00000398902.1"; talon_gene "24352"; talon_transcript "63911"; talon_exon "325436"; ccdsid "CCDS40231.1"; exon_status "KNOWN"; level "2"; protein_id "ENSMUSP00000040347.5"; source "HAVANA"; tag "CCDS";
chr8	HAVANA	exon	13313806	13313956	.	+	.	gene_id "ENSMUSG00000038497.7"; transcript_id "ENSMUST00000045229.6"; gene_type "protein_coding"; gene_status "KNOWN"; gene_name "Tmco3"; transcript_type "protein_coding"; transcript_status "KNOWN"; transcript_name "Tmco3-201"; exon_number "10"; exon_id "ENSMUSE00000366776.1"; talon_gene "24352"; talon_transcript "63911"; talon_exon "325438"; ccdsid "CCDS40231.1"; exon_status "KNOWN"; level "2"; protein_id "ENSMUSP00000040347.5"; source "HAVANA"; tag "CCDS";
chr8	HAVANA	exon	13318843	13318922	.	+	.	gene_id "ENSMUSG00000038497.7"; transcript_id "ENSMUST00000045229.6"; gene_type "protein_coding"; gene_status "KNOWN"; gene_name "Tmco3"; transcript_type "protein_coding"; transcript_status "KNOWN"; transcript_name "Tmco3-201"; exon_number "11"; exon_id "ENSMUSE00000401770.1"; talon_gene "24352"; talon_transcript "63911"; talon_exon "325440"; ccdsid "CCDS40231.1"; exon_status "KNOWN"; level "2"; protein_id "ENSMUSP00000040347.5"; source "HAVANA"; tag "CCDS";
chr8	HAVANA	exon	13319763	13319912	.	+	.	gene_id "ENSMUSG00000038497.7"; transcript_id "ENSMUST00000045229.6"; gene_type "protein_coding"; gene_status "KNOWN"; gene_name "Tmco3"; transcript_type "protein_coding"; transcript_status "KNOWN"; transcript_name "Tmco3-201"; exon_number "12"; exon_id "ENSMUSE00000341755.1"; talon_gene "24352"; talon_transcript "63911"; talon_exon "325442"; ccdsid "CCDS40231.1"; exon_status "KNOWN"; level "2"; protein_id "ENSMUSP00000040347.5"; source "HAVANA"; tag "CCDS";
chr8	HAVANA	exon	13320761	13322924	.	+	.	gene_id "ENSMUSG00000038497.7"; transcript_id "ENSMUST00000045229.6"; gene_type "protein_coding"; gene_status "KNOWN"; gene_name "Tmco3"; transcript_type "protein_coding"; transcript_status "KNOWN"; transcript_name "Tmco3-201"; exon_number "13"; exon_id "ENSMUSE00000390111.2"; talon_gene "24352"; talon_transcript "63911"; talon_exon "325444"; ccdsid "CCDS40231.1"; exon_status "KNOWN"; level "2"; protein_id "ENSMUSP00000040347.5"; source "HAVANA"; tag "CCDS";
chr8	HAVANA	transcript	13288238	13297649	.	+	.	gene_id "ENSMUSG00000038497.7"; transcript_id "ENSMUST00000211645.1"; gene_name "Tmco3"; gene_status "KNOWN"; gene_type "protein_coding"; transcript_type "processed_transcript"; transcript_status "KNOWN"; transcript_name "Tmco3-209"; talon_gene "24352"; talon_transcript "63912"; havana_transcript "OTTMUST00000148846.1"; level "2"; source "HAVANA"; transcript_support_level "1";
chr8	HAVANA	exon	13288238	13288387	.	+	.	gene_id "ENSMUSG00000038497.7"; transcript_id "ENSMUST00000211645.1"; gene_type "protein_coding"; gene_status "KNOWN"; gene_name "Tmco3"; transcript_type "processed_transcript"; transcript_status "KNOWN"; transcript_name "Tmco3-209"; exon_number "1"; exon_id "ENSMUSE00001387632.1"; talon_gene "24352"; talon_transcript "63912"; talon_exon "325445"; exon_status "KNOWN"; level "2"; source "HAVANA";
chr8	HAVANA	exon	13291657	13292171	.	+	.	gene_id "ENSMUSG00000038497.7"; transcript_id "ENSMUST00000211645.1"; gene_type "protein_coding"; gene_status "KNOWN"; gene_name "Tmco3"; transcript_type "processed_transcript"; transcript_status "KNOWN"; transcript_name "Tmco3-209"; exon_number "2"; exon_id "ENSMUSE00001386705.1"; talon_gene "24352"; talon_transcript "63912"; talon_exon "325419"; ccdsid "CCDS40231.1"; exon_status "KNOWN"; level "2"; protein_id "ENSMUSP00000040347.5"; source "HAVANA"; tag "CCDS";
chr8	HAVANA	exon	13292710	13292889	.	+	.	gene_id "ENSMUSG00000038497.7"; transcript_id "ENSMUST00000211645.1"; gene_type "protein_coding"; gene_status "KNOWN"; gene_name "Tmco3"; transcript_type "processed_transcript"; transcript_status "KNOWN"; transcript_name "Tmco3-209"; exon_number "3"; exon_id "ENSMUSE00001383208.1"; talon_gene "24352"; talon_transcript "63912"; talon_exon "325421"; ccdsid "CCDS40231.1"; exon_status "KNOWN"; level "2"; protein_id "ENSMUSP00000040347.5"; source "HAVANA"; tag "CCDS";
chr8	HAVANA	exon	13294846	13295037	.	+	.	gene_id "ENSMUSG00000038497.7"; transcript_id "ENSMUST00000211645.1"; gene_type "protein_coding"; gene_status "KNOWN"; gene_name "Tmco3"; transcript_type "processed_transcript"; transcript_status "KNOWN"; transcript_name "Tmco3-209"; exon_number "4"; exon_id "ENSMUSE00001382177.1"; talon_gene "24352"; talon_transcript "63912"; talon_exon "325423"; ccdsid "CCDS40231.1"; exon_status "KNOWN"; level "2"; protein_id "ENSMUSP00000040347.5"; source "HAVANA"; tag "CCDS";
chr8	HAVANA	exon	13295980	13296108	.	+	.	gene_id "ENSMUSG00000038497.7"; transcript_id "ENSMUST00000211645.1"; gene_type "protein_coding"; gene_status "KNOWN"; gene_name "Tmco3"; transcript_type "processed_transcript"; transcript_status "KNOWN"; transcript_name "Tmco3-209"; exon_number "5"; exon_id "ENSMUSE00000272600.4"; talon_gene "24352"; talon_transcript "63912"; talon_exon "325428"; ccdsid "CCDS40231.1"; exon_status "KNOWN"; level "2"; protein_id "ENSMUSP00000040347.5"; source "HAVANA"; tag "CCDS";
chr8	HAVANA	exon	13296608	13297649	.	+	.	gene_id "ENSMUSG00000038497.7"; transcript_id "ENSMUST00000211645.1"; gene_type "protein_coding"; gene_status "KNOWN"; gene_name "Tmco3"; transcript_type "processed_transcript"; transcript_status "KNOWN"; transcript_name "Tmco3-209"; exon_number "6"; exon_id "ENSMUSE00001389269.1"; talon_gene "24352"; talon_transcript "63912"; talon_exon "325447"; exon_status "KNOWN"; level "2"; source "HAVANA";
chr8	HAVANA	gene	13338751	13377702	.	+	.	gene_id "ENSMUSG00000038482.11"; gene_name "Tfdp1"; gene_status "KNOWN"; gene_type "protein_coding"; talon_gene "24353"; havana_gene "OTTMUSG00000060903.1"; level "2";
chr8	HAVANA	transcript	13338751	13378448	.	+	.	gene_id "ENSMUSG00000038482.11"; transcript_id "ENSMUST00000209885.1"; gene_name "Tfdp1"; gene_status "KNOWN"; gene_type "protein_coding"; transcript_type "protein_coding"; transcript_status "KNOWN"; transcript_name "Tfdp1-204"; talon_gene "24353"; talon_transcript "63918"; ccdsid "CCDS22110.1"; havana_transcript "OTTMUST00000148852.1"; level "2"; protein_id "ENSMUSP00000147881.1"; source "HAVANA"; tag "CCDS"; transcript_support_level "1";
chr8	HAVANA	exon	13338751	13338806	.	+	.	gene_id "ENSMUSG00000038482.11"; transcript_id "ENSMUST00000209885.1"; gene_type "protein_coding"; gene_status "KNOWN"; gene_name "Tfdp1"; transcript_type "protein_coding"; transcript_status "KNOWN"; transcript_name "Tfdp1-204"; exon_number "1"; exon_id "ENSMUSE00001386521.1"; talon_gene "24353"; talon_transcript "63918"; talon_exon "325465"; ccdsid "CCDS22110.1"; exon_status "KNOWN"; level "2"; protein_id "ENSMUSP00000147881.1"; source "HAVANA"; tag "CCDS";
chr8	HAVANA	exon	13339665	13339739	.	+	.	gene_id "ENSMUSG00000038482.11"; transcript_id "ENSMUST00000209885.1"; gene_type "protein_coding"; gene_status "KNOWN"; gene_name "Tfdp1"; transcript_type "protein_coding"; transcript_status "KNOWN"; transcript_name "Tfdp1-204"; exon_number "2"; exon_id "ENSMUSE00001385300.1"; talon_gene "24353"; talon_transcript "63918"; talon_exon "325467"; ccdsid "CCDS22110.1"; exon_status "KNOWN"; level "2"; protein_id "ENSMUSP00000147881.1"; source "HAVANA"; tag "CCDS";
chr8	ENSEMBL	exon	13357043	13357109	.	+	.	gene_id "ENSMUSG00000038482.11"; transcript_id "ENSMUST00000209885.1"; gene_type "protein_coding"; gene_status "KNOWN"; gene_name "Tfdp1"; transcript_type "protein_coding"; transcript_status "KNOWN"; transcript_name "Tfdp1-204"; exon_number "3"; exon_id "ENSMUSE00000455008.1"; talon_gene "24353"; talon_transcript "63918"; talon_exon "325469"; ccdsid "CCDS22110.1"; exon_status "KNOWN"; level "3"; protein_id "ENSMUSP00000127952.1"; source "ENSEMBL"; tag "CCDS";
chr8	ENSEMBL	exon	13365089	13365195	.	+	.	gene_id "ENSMUSG00000038482.11"; transcript_id "ENSMUST00000209885.1"; gene_type "protein_coding"; gene_status "KNOWN"; gene_name "Tfdp1"; transcript_type "protein_coding"; transcript_status "KNOWN"; transcript_name "Tfdp1-204"; exon_number "4"; exon_id "ENSMUSE00001080378.1"; talon_gene "24353"; talon_transcript "63918"; talon_exon "325471"; ccdsid "CCDS22110.1"; exon_status "KNOWN"; level "3"; protein_id "ENSMUSP00000127952.1"; source "ENSEMBL"; tag "CCDS";
chr8	ENSEMBL	exon	13369459	13369580	.	+	.	gene_id "ENSMUSG00000038482.11"; transcript_id "ENSMUST00000209885.1"; gene_type "protein_coding"; gene_status "KNOWN"; gene_name "Tfdp1"; transcript_type "protein_coding"; transcript_status "KNOWN"; transcript_name "Tfdp1-204"; exon_number "5"; exon_id "ENSMUSE00001045229.1"; talon_gene "24353"; talon_transcript "63918"; talon_exon "325473"; ccdsid "CCDS22110.1"; exon_status "KNOWN"; level "3"; protein_id "ENSMUSP00000127952.1"; source "ENSEMBL"; tag "CCDS";
chr8	ENSEMBL	exon	13370481	13370646	.	+	.	gene_id "ENSMUSG00000038482.11"; transcript_id "ENSMUST00000209885.1"; gene_type "protein_coding"; gene_status "KNOWN"; gene_name "Tfdp1"; transcript_type "protein_coding"; transcript_status "KNOWN"; transcript_name "Tfdp1-204"; exon_number "6"; exon_id "ENSMUSE00000986050.1"; talon_gene "24353"; talon_transcript "63918"; talon_exon "325475"; ccdsid "CCDS22110.1"; exon_status "KNOWN"; level "3"; protein_id "ENSMUSP00000127952.1"; source "ENSEMBL"; tag "CCDS";
chr8	ENSEMBL	exon	13370879	13371022	.	+	.	gene_id "ENSMUSG00000038482.11"; transcript_id "ENSMUST00000209885.1"; gene_type "protein_coding"; gene_status "KNOWN"; gene_name "Tfdp1"; transcript_type "protein_coding"; transcript_status "KNOWN"; transcript_name "Tfdp1-204"; exon_number "7"; exon_id "ENSMUSE00000272546.2"; talon_gene "24353"; talon_transcript "63918"; talon_exon "325477"; ccdsid "CCDS22110.1"; exon_status "KNOWN"; level "3"; protein_id "ENSMUSP00000127952.1"; source "ENSEMBL"; tag "CCDS";
chr8	ENSEMBL	exon	13371352	13371420	.	+	.	gene_id "ENSMUSG00000038482.11"; transcript_id "ENSMUST00000209885.1"; gene_type "protein_coding"; gene_status "KNOWN"; gene_name "Tfdp1"; transcript_type "protein_coding"; transcript_status "KNOWN"; transcript_name "Tfdp1-204"; exon_number "8"; exon_id "ENSMUSE00000272513.1"; talon_gene "24353"; talon_transcript "63918"; talon_exon "325479"; ccdsid "CCDS22110.1"; exon_status "KNOWN"; level "3"; protein_id "ENSMUSP00000127952.1"; source "ENSEMBL"; tag "CCDS";
chr8	ENSEMBL	exon	13372466	13372617	.	+	.	gene_id "ENSMUSG00000038482.11"; transcript_id "ENSMUST00000209885.1"; gene_type "protein_coding"; gene_status "KNOWN"; gene_name "Tfdp1"; transcript_type "protein_coding"; transcript_status "KNOWN"; transcript_name "Tfdp1-204"; exon_number "9"; exon_id "ENSMUSE00000272506.2"; talon_gene "24353"; talon_transcript "63918"; talon_exon "325481"; ccdsid "CCDS22110.1"; exon_status "KNOWN"; level "3"; protein_id "ENSMUSP00000127952.1"; source "ENSEMBL"; tag "CCDS";
chr8	ENSEMBL	exon	13372936	13373102	.	+	.	gene_id "ENSMUSG00000038482.11"; transcript_id "ENSMUST00000209885.1"; gene_type "protein_coding"; gene_status "KNOWN"; gene_name "Tfdp1"; transcript_type "protein_coding"; transcript_status "KNOWN"; transcript_name "Tfdp1-204"; exon_number "10"; exon_id "ENSMUSE00000272500.2"; talon_gene "24353"; talon_transcript "63918"; talon_exon "325483"; ccdsid "CCDS22110.1"; exon_status "KNOWN"; level "3"; protein_id "ENSMUSP00000127952.1"; source "ENSEMBL"; tag "CCDS";
chr8	ENSEMBL	exon	13373845	13373923	.	+	.	gene_id "ENSMUSG00000038482.11"; transcript_id "ENSMUST00000209885.1"; gene_type "protein_coding"; gene_status "KNOWN"; gene_name "Tfdp1"; transcript_type "protein_coding"; transcript_status "KNOWN"; transcript_name "Tfdp1-204"; exon_number "11"; exon_id "ENSMUSE00000272493.1"; talon_gene "24353"; talon_transcript "63918"; talon_exon "325485"; ccdsid "CCDS22110.1"; exon_status "KNOWN"; level "3"; protein_id "ENSMUSP00000127952.1"; source "ENSEMBL"; tag "CCDS";
chr8	HAVANA	exon	13377142	13378448	.	+	.	gene_id "ENSMUSG00000038482.11"; transcript_id "ENSMUST00000209885.1"; gene_type "protein_coding"; gene_status "KNOWN"; gene_name "Tfdp1"; transcript_type "protein_coding"; transcript_status "KNOWN"; transcript_name "Tfdp1-204"; exon_number "12"; exon_id "ENSMUSE00001389482.1"; talon_gene "24353"; talon_transcript "63918"; talon_exon "325487"; ccdsid "CCDS22110.1"; exon_status "KNOWN"; level "2"; protein_id "ENSMUSP00000147881.1"; source "HAVANA"; tag "CCDS";
chr8	HAVANA	transcript	13338768	13378442	.	+	.	gene_id "ENSMUSG00000038482.11"; transcript_id "ENSMUST00000209396.1"; gene_name "Tfdp1"; gene_status "KNOWN"; gene_type "protein_coding"; transcript_type "protein_coding"; transcript_status "KNOWN"; transcript_name "Tfdp1-203"; talon_gene "24353"; talon_transcript "63919"; ccdsid "CCDS85506.1"; havana_transcript "OTTMUST00000148853.1"; level "2"; protein_id "ENSMUSP00000147662.1"; source "HAVANA"; tag "CCDS"; transcript_support_level "1";
chr8	HAVANA	exon	13338768	13338806	.	+	.	gene_id "ENSMUSG00000038482.11"; transcript_id "ENSMUST00000209396.1"; gene_type "protein_coding"; gene_status "KNOWN"; gene_name "Tfdp1"; transcript_type "protein_coding"; transcript_status "KNOWN"; transcript_name "Tfdp1-203"; exon_number "1"; exon_id "ENSMUSE00001388613.1"; talon_gene "24353"; talon_transcript "63919"; talon_exon "325488"; ccdsid "CCDS85506.1"; exon_status "KNOWN"; level "2"; protein_id "ENSMUSP00000147662.1"; source "HAVANA"; tag "CCDS";
chr8	HAVANA	exon	13339665	13339739	.	+	.	gene_id "ENSMUSG00000038482.11"; transcript_id "ENSMUST00000209396.1"; gene_type "protein_coding"; gene_status "KNOWN"; gene_name "Tfdp1"; transcript_type "protein_coding"; transcript_status "KNOWN"; transcript_name "Tfdp1-203"; exon_number "2"; exon_id "ENSMUSE00001385300.1"; talon_gene "24353"; talon_transcript "63919"; talon_exon "325467"; ccdsid "CCDS22110.1"; exon_status "KNOWN"; level "2"; protein_id "ENSMUSP00000147881.1"; source "HAVANA"; tag "CCDS";
chr8	ENSEMBL	exon	13365089	13365195	.	+	.	gene_id "ENSMUSG00000038482.11"; transcript_id "ENSMUST00000209396.1"; gene_type "protein_coding"; gene_status "KNOWN"; gene_name "Tfdp1"; transcript_type "protein_coding"; transcript_status "KNOWN"; transcript_name "Tfdp1-203"; exon_number "3"; exon_id "ENSMUSE00001080378.1"; talon_gene "24353"; talon_transcript "63919"; talon_exon "325471"; ccdsid "CCDS22110.1"; exon_status "KNOWN"; level "3"; protein_id "ENSMUSP00000127952.1"; source "ENSEMBL"; tag "CCDS";
chr8	ENSEMBL	exon	13369459	13369580	.	+	.	gene_id "ENSMUSG00000038482.11"; transcript_id "ENSMUST00000209396.1"; gene_type "protein_coding"; gene_status "KNOWN"; gene_name "Tfdp1"; transcript_type "protein_coding"; transcript_status "KNOWN"; transcript_name "Tfdp1-203"; exon_number "4"; exon_id "ENSMUSE00001045229.1"; talon_gene "24353"; talon_transcript "63919"; talon_exon "325473"; ccdsid "CCDS22110.1"; exon_status "KNOWN"; level "3"; protein_id "ENSMUSP00000127952.1"; source "ENSEMBL"; tag "CCDS";
chr8	ENSEMBL	exon	13370481	13370646	.	+	.	gene_id "ENSMUSG00000038482.11"; transcript_id "ENSMUST00000209396.1"; gene_type "protein_coding"; gene_status "KNOWN"; gene_name "Tfdp1"; transcript_type "protein_coding"; transcript_status "KNOWN"; transcript_name "Tfdp1-203"; exon_number "5"; exon_id "ENSMUSE00000986050.1"; talon_gene "24353"; talon_transcript "63919"; talon_exon "325475"; ccdsid "CCDS22110.1"; exon_status "KNOWN"; level "3"; protein_id "ENSMUSP00000127952.1"; source "ENSEMBL"; tag "CCDS";
chr8	ENSEMBL	exon	13370879	13371022	.	+	.	gene_id "ENSMUSG00000038482.11"; transcript_id "ENSMUST00000209396.1"; gene_type "protein_coding"; gene_status "KNOWN"; gene_name "Tfdp1"; transcript_type "protein_coding"; transcript_status "KNOWN"; transcript_name "Tfdp1-203"; exon_number "6"; exon_id "ENSMUSE00000272546.2"; talon_gene "24353"; talon_transcript "63919"; talon_exon "325477"; ccdsid "CCDS22110.1"; exon_status "KNOWN"; level "3"; protein_id "ENSMUSP00000127952.1"; source "ENSEMBL"; tag "CCDS";
chr8	ENSEMBL	exon	13371352	13371420	.	+	.	gene_id "ENSMUSG00000038482.11"; transcript_id "ENSMUST00000209396.1"; gene_type "protein_coding"; gene_status "KNOWN"; gene_name "Tfdp1"; transcript_type "protein_coding"; transcript_status "KNOWN"; transcript_name "Tfdp1-203"; exon_number "7"; exon_id "ENSMUSE00000272513.1"; talon_gene "24353"; talon_transcript "63919"; talon_exon "325479"; ccdsid "CCDS22110.1"; exon_status "KNOWN"; level "3"; protein_id "ENSMUSP00000127952.1"; source "ENSEMBL"; tag "CCDS";
chr8	ENSEMBL	exon	13372466	13372617	.	+	.	gene_id "ENSMUSG00000038482.11"; transcript_id "ENSMUST00000209396.1"; gene_type "protein_coding"; gene_status "KNOWN"; gene_name "Tfdp1"; transcript_type "protein_coding"; transcript_status "KNOWN"; transcript_name "Tfdp1-203"; exon_number "8"; exon_id "ENSMUSE00000272506.2"; talon_gene "24353"; talon_transcript "63919"; talon_exon "325481"; ccdsid "CCDS22110.1"; exon_status "KNOWN"; level "3"; protein_id "ENSMUSP00000127952.1"; source "ENSEMBL"; tag "CCDS";
chr8	ENSEMBL	exon	13372936	13373102	.	+	.	gene_id "ENSMUSG00000038482.11"; transcript_id "ENSMUST00000209396.1"; gene_type "protein_coding"; gene_status "KNOWN"; gene_name "Tfdp1"; transcript_type "protein_coding"; transcript_status "KNOWN"; transcript_name "Tfdp1-203"; exon_number "9"; exon_id "ENSMUSE00000272500.2"; talon_gene "24353"; talon_transcript "63919"; talon_exon "325483"; ccdsid "CCDS22110.1"; exon_status "KNOWN"; level "3"; protein_id "ENSMUSP00000127952.1"; source "ENSEMBL"; tag "CCDS";
chr8	ENSEMBL	exon	13373845	13373923	.	+	.	gene_id "ENSMUSG00000038482.11"; transcript_id "ENSMUST00000209396.1"; gene_type "protein_coding"; gene_status "KNOWN"; gene_name "Tfdp1"; transcript_type "protein_coding"; transcript_status "KNOWN"; transcript_name "Tfdp1-203"; exon_number "10"; exon_id "ENSMUSE00000272493.1"; talon_gene "24353"; talon_transcript "63919"; talon_exon "325485"; ccdsid "CCDS22110.1"; exon_status "KNOWN"; level "3"; protein_id "ENSMUSP00000127952.1"; source "ENSEMBL"; tag "CCDS";
chr8	HAVANA	exon	13377142	13378442	.	+	.	gene_id "ENSMUSG00000038482.11"; transcript_id "ENSMUST00000209396.1"; gene_type "protein_coding"; gene_status "KNOWN"; gene_name "Tfdp1"; transcript_type "protein_coding"; transcript_status "KNOWN"; transcript_name "Tfdp1-203"; exon_number "11"; exon_id "ENSMUSE00001384605.1"; talon_gene "24353"; talon_transcript "63919"; talon_exon "325490"; ccdsid "CCDS85506.1"; exon_status "KNOWN"; level "2"; protein_id "ENSMUSP00000147662.1"; source "HAVANA"; tag "CCDS";
chr8	TALON	transcript	13338768	13378442	.	+	.	gene_id "ENSMUSG00000038482.11"; transcript_id "ENCODEMT000587180"; gene_name "Tfdp1"; gene_status "KNOWN"; gene_type "protein_coding"; transcript_status "NOVEL"; transcript_name "ENCODEMT000587180"; talon_gene "24353"; talon_transcript "587180"; NIC_transcript "TRUE";
chr8	TALON	exon	13338768	13338920	.	+	.	gene_id "ENSMUSG00000038482.11"; transcript_id "ENCODEMT000587180"; gene_type "protein_coding"; gene_status "KNOWN"; gene_name "Tfdp1"; transcript_status "NOVEL"; transcript_name "ENCODEMT000587180"; exon_number "1"; exon_id "1240557"; talon_gene "24353"; talon_transcript "587180"; talon_exon "1240557"; exon_status "NOVEL";
chr8	HAVANA	exon	13339665	13339739	.	+	.	gene_id "ENSMUSG00000038482.11"; transcript_id "ENCODEMT000587180"; gene_type "protein_coding"; gene_status "KNOWN"; gene_name "Tfdp1"; transcript_status "NOVEL"; transcript_name "ENCODEMT000587180"; exon_number "2"; exon_id "ENSMUSE00001385300.1"; talon_gene "24353"; talon_transcript "587180"; talon_exon "325467"; ccdsid "CCDS22110.1"; exon_status "KNOWN"; level "2"; protein_id "ENSMUSP00000147881.1"; source "HAVANA"; tag "CCDS";
chr8	ENSEMBL	exon	13357043	13357109	.	+	.	gene_id "ENSMUSG00000038482.11"; transcript_id "ENCODEMT000587180"; gene_type "protein_coding"; gene_status "KNOWN"; gene_name "Tfdp1"; transcript_status "NOVEL"; transcript_name "ENCODEMT000587180"; exon_number "3"; exon_id "ENSMUSE00000455008.1"; talon_gene "24353"; talon_transcript "587180"; talon_exon "325469"; ccdsid "CCDS22110.1"; exon_status "KNOWN"; level "3"; protein_id "ENSMUSP00000127952.1"; source "ENSEMBL"; tag "CCDS";
chr8	ENSEMBL	exon	13365089	13365195	.	+	.	gene_id "ENSMUSG00000038482.11"; transcript_id "ENCODEMT000587180"; gene_type "protein_coding"; gene_status "KNOWN"; gene_name "Tfdp1"; transcript_status "NOVEL"; transcript_name "ENCODEMT000587180"; exon_number "4"; exon_id "ENSMUSE00001080378.1"; talon_gene "24353"; talon_transcript "587180"; talon_exon "325471"; ccdsid "CCDS22110.1"; exon_status "KNOWN"; level "3"; protein_id "ENSMUSP00000127952.1"; source "ENSEMBL"; tag "CCDS";
chr8	ENSEMBL	exon	13369459	13369580	.	+	.	gene_id "ENSMUSG00000038482.11"; transcript_id "ENCODEMT000587180"; gene_type "protein_coding"; gene_status "KNOWN"; gene_name "Tfdp1"; transcript_status "NOVEL"; transcript_name "ENCODEMT000587180"; exon_number "5"; exon_id "ENSMUSE00001045229.1"; talon_gene "24353"; talon_transcript "587180"; talon_exon "325473"; ccdsid "CCDS22110.1"; exon_status "KNOWN"; level "3"; protein_id "ENSMUSP00000127952.1"; source "ENSEMBL"; tag "CCDS";
chr8	ENSEMBL	exon	13370481	13370646	.	+	.	gene_id "ENSMUSG00000038482.11"; transcript_id "ENCODEMT000587180"; gene_type "protein_coding"; gene_status "KNOWN"; gene_name "Tfdp1"; transcript_status "NOVEL"; transcript_name "ENCODEMT000587180"; exon_number "6"; exon_id "ENSMUSE00000986050.1"; talon_gene "24353"; talon_transcript "587180"; talon_exon "325475"; ccdsid "CCDS22110.1"; exon_status "KNOWN"; level "3"; protein_id "ENSMUSP00000127952.1"; source "ENSEMBL"; tag "CCDS";
chr8	ENSEMBL	exon	13370879	13371022	.	+	.	gene_id "ENSMUSG00000038482.11"; transcript_id "ENCODEMT000587180"; gene_type "protein_coding"; gene_status "KNOWN"; gene_name "Tfdp1"; transcript_status "NOVEL"; transcript_name "ENCODEMT000587180"; exon_number "7"; exon_id "ENSMUSE00000272546.2"; talon_gene "24353"; talon_transcript "587180"; talon_exon "325477"; ccdsid "CCDS22110.1"; exon_status "KNOWN"; level "3"; protein_id "ENSMUSP00000127952.1"; source "ENSEMBL"; tag "CCDS";
chr8	ENSEMBL	exon	13371352	13371420	.	+	.	gene_id "ENSMUSG00000038482.11"; transcript_id "ENCODEMT000587180"; gene_type "protein_coding"; gene_status "KNOWN"; gene_name "Tfdp1"; transcript_status "NOVEL"; transcript_name "ENCODEMT000587180"; exon_number "8"; exon_id "ENSMUSE00000272513.1"; talon_gene "24353"; talon_transcript "587180"; talon_exon "325479"; ccdsid "CCDS22110.1"; exon_status "KNOWN"; level "3"; protein_id "ENSMUSP00000127952.1"; source "ENSEMBL"; tag "CCDS";
chr8	ENSEMBL	exon	13372466	13372617	.	+	.	gene_id "ENSMUSG00000038482.11"; transcript_id "ENCODEMT000587180"; gene_type "protein_coding"; gene_status "KNOWN"; gene_name "Tfdp1"; transcript_status "NOVEL"; transcript_name "ENCODEMT000587180"; exon_number "9"; exon_id "ENSMUSE00000272506.2"; talon_gene "24353"; talon_transcript "587180"; talon_exon "325481"; ccdsid "CCDS22110.1"; exon_status "KNOWN"; level "3"; protein_id "ENSMUSP00000127952.1"; source "ENSEMBL"; tag "CCDS";
chr8	ENSEMBL	exon	13372936	13373102	.	+	.	gene_id "ENSMUSG00000038482.11"; transcript_id "ENCODEMT000587180"; gene_type "protein_coding"; gene_status "KNOWN"; gene_name "Tfdp1"; transcript_status "NOVEL"; transcript_name "ENCODEMT000587180"; exon_number "10"; exon_id "ENSMUSE00000272500.2"; talon_gene "24353"; talon_transcript "587180"; talon_exon "325483"; ccdsid "CCDS22110.1"; exon_status "KNOWN"; level "3"; protein_id "ENSMUSP00000127952.1"; source "ENSEMBL"; tag "CCDS";
chr8	ENSEMBL	exon	13373845	13373923	.	+	.	gene_id "ENSMUSG00000038482.11"; transcript_id "ENCODEMT000587180"; gene_type "protein_coding"; gene_status "KNOWN"; gene_name "Tfdp1"; transcript_status "NOVEL"; transcript_name "ENCODEMT000587180"; exon_number "11"; exon_id "ENSMUSE00000272493.1"; talon_gene "24353"; talon_transcript "587180"; talon_exon "325485"; ccdsid "CCDS22110.1"; exon_status "KNOWN"; level "3"; protein_id "ENSMUSP00000127952.1"; source "ENSEMBL"; tag "CCDS";
chr8	HAVANA	exon	13377142	13378442	.	+	.	gene_id "ENSMUSG00000038482.11"; transcript_id "ENCODEMT000587180"; gene_type "protein_coding"; gene_status "KNOWN"; gene_name "Tfdp1"; transcript_status "NOVEL"; transcript_name "ENCODEMT000587180"; exon_number "12"; exon_id "ENSMUSE00001384605.1"; talon_gene "24353"; talon_transcript "587180"; talon_exon "325490"; ccdsid "CCDS85506.1"; exon_status "KNOWN"; level "2"; protein_id "ENSMUSP00000147662.1"; source "HAVANA"; tag "CCDS";
chr8	ENSEMBL	transcript	13339674	13377702	.	+	.	gene_id "ENSMUSG00000038482.11"; transcript_id "ENSMUST00000170909.1"; gene_name "Tfdp1"; gene_status "KNOWN"; gene_type "protein_coding"; transcript_type "protein_coding"; transcript_status "KNOWN"; transcript_name "Tfdp1-201"; talon_gene "24353"; talon_transcript "63924"; ccdsid "CCDS22110.1"; level "3"; protein_id "ENSMUSP00000127952.1"; source "ENSEMBL"; tag "CCDS"; transcript_support_level "1";
chr8	ENSEMBL	exon	13339674	13339739	.	+	.	gene_id "ENSMUSG00000038482.11"; transcript_id "ENSMUST00000170909.1"; gene_type "protein_coding"; gene_status "KNOWN"; gene_name "Tfdp1"; transcript_type "protein_coding"; transcript_status "KNOWN"; transcript_name "Tfdp1-201"; exon_number "1"; exon_id "ENSMUSE00000883470.1"; talon_gene "24353"; talon_transcript "63924"; talon_exon "325505"; ccdsid "CCDS22110.1"; exon_status "KNOWN"; level "3"; protein_id "ENSMUSP00000127952.1"; source "ENSEMBL"; tag "CCDS";
chr8	ENSEMBL	exon	13357043	13357109	.	+	.	gene_id "ENSMUSG00000038482.11"; transcript_id "ENSMUST00000170909.1"; gene_type "protein_coding"; gene_status "KNOWN"; gene_name "Tfdp1"; transcript_type "protein_coding"; transcript_status "KNOWN"; transcript_name "Tfdp1-201"; exon_number "2"; exon_id "ENSMUSE00000455008.1"; talon_gene "24353"; talon_transcript "63924"; talon_exon "325469"; ccdsid "CCDS22110.1"; exon_status "KNOWN"; level "3"; protein_id "ENSMUSP00000127952.1"; source "ENSEMBL"; tag "CCDS";
chr8	ENSEMBL	exon	13365089	13365195	.	+	.	gene_id "ENSMUSG00000038482.11"; transcript_id "ENSMUST00000170909.1"; gene_type "protein_coding"; gene_status "KNOWN"; gene_name "Tfdp1"; transcript_type "protein_coding"; transcript_status "KNOWN"; transcript_name "Tfdp1-201"; exon_number "3"; exon_id "ENSMUSE00001080378.1"; talon_gene "24353"; talon_transcript "63924"; talon_exon "325471"; ccdsid "CCDS22110.1"; exon_status "KNOWN"; level "3"; protein_id "ENSMUSP00000127952.1"; source "ENSEMBL"; tag "CCDS";
chr8	ENSEMBL	exon	13369459	13369580	.	+	.	gene_id "ENSMUSG00000038482.11"; transcript_id "ENSMUST00000170909.1"; gene_type "protein_coding"; gene_status "KNOWN"; gene_name "Tfdp1"; transcript_type "protein_coding"; transcript_status "KNOWN"; transcript_name "Tfdp1-201"; exon_number "4"; exon_id "ENSMUSE00001045229.1"; talon_gene "24353"; talon_transcript "63924"; talon_exon "325473"; ccdsid "CCDS22110.1"; exon_status "KNOWN"; level "3"; protein_id "ENSMUSP00000127952.1"; source "ENSEMBL"; tag "CCDS";
chr8	ENSEMBL	exon	13370481	13370646	.	+	.	gene_id "ENSMUSG00000038482.11"; transcript_id "ENSMUST00000170909.1"; gene_type "protein_coding"; gene_status "KNOWN"; gene_name "Tfdp1"; transcript_type "protein_coding"; transcript_status "KNOWN"; transcript_name "Tfdp1-201"; exon_number "5"; exon_id "ENSMUSE00000986050.1"; talon_gene "24353"; talon_transcript "63924"; talon_exon "325475"; ccdsid "CCDS22110.1"; exon_status "KNOWN"; level "3"; protein_id "ENSMUSP00000127952.1"; source "ENSEMBL"; tag "CCDS";
chr8	ENSEMBL	exon	13370879	13371022	.	+	.	gene_id "ENSMUSG00000038482.11"; transcript_id "ENSMUST00000170909.1"; gene_type "protein_coding"; gene_status "KNOWN"; gene_name "Tfdp1"; transcript_type "protein_coding"; transcript_status "KNOWN"; transcript_name "Tfdp1-201"; exon_number "6"; exon_id "ENSMUSE00000272546.2"; talon_gene "24353"; talon_transcript "63924"; talon_exon "325477"; ccdsid "CCDS22110.1"; exon_status "KNOWN"; level "3"; protein_id "ENSMUSP00000127952.1"; source "ENSEMBL"; tag "CCDS";
chr8	ENSEMBL	exon	13371352	13371420	.	+	.	gene_id "ENSMUSG00000038482.11"; transcript_id "ENSMUST00000170909.1"; gene_type "protein_coding"; gene_status "KNOWN"; gene_name "Tfdp1"; transcript_type "protein_coding"; transcript_status "KNOWN"; transcript_name "Tfdp1-201"; exon_number "7"; exon_id "ENSMUSE00000272513.1"; talon_gene "24353"; talon_transcript "63924"; talon_exon "325479"; ccdsid "CCDS22110.1"; exon_status "KNOWN"; level "3"; protein_id "ENSMUSP00000127952.1"; source "ENSEMBL"; tag "CCDS";
chr8	ENSEMBL	exon	13372466	13372617	.	+	.	gene_id "ENSMUSG00000038482.11"; transcript_id "ENSMUST00000170909.1"; gene_type "protein_coding"; gene_status "KNOWN"; gene_name "Tfdp1"; transcript_type "protein_coding"; transcript_status "KNOWN"; transcript_name "Tfdp1-201"; exon_number "8"; exon_id "ENSMUSE00000272506.2"; talon_gene "24353"; talon_transcript "63924"; talon_exon "325481"; ccdsid "CCDS22110.1"; exon_status "KNOWN"; level "3"; protein_id "ENSMUSP00000127952.1"; source "ENSEMBL"; tag "CCDS";
chr8	ENSEMBL	exon	13372936	13373102	.	+	.	gene_id "ENSMUSG00000038482.11"; transcript_id "ENSMUST00000170909.1"; gene_type "protein_coding"; gene_status "KNOWN"; gene_name "Tfdp1"; transcript_type "protein_coding"; transcript_status "KNOWN"; transcript_name "Tfdp1-201"; exon_number "9"; exon_id "ENSMUSE00000272500.2"; talon_gene "24353"; talon_transcript "63924"; talon_exon "325483"; ccdsid "CCDS22110.1"; exon_status "KNOWN"; level "3"; protein_id "ENSMUSP00000127952.1"; source "ENSEMBL"; tag "CCDS";
chr8	ENSEMBL	exon	13373845	13373923	.	+	.	gene_id "ENSMUSG00000038482.11"; transcript_id "ENSMUST00000170909.1"; gene_type "protein_coding"; gene_status "KNOWN"; gene_name "Tfdp1"; transcript_type "protein_coding"; transcript_status "KNOWN"; transcript_name "Tfdp1-201"; exon_number "10"; exon_id "ENSMUSE00000272493.1"; talon_gene "24353"; talon_transcript "63924"; talon_exon "325485"; ccdsid "CCDS22110.1"; exon_status "KNOWN"; level "3"; protein_id "ENSMUSP00000127952.1"; source "ENSEMBL"; tag "CCDS";
chr8	ENSEMBL	exon	13377142	13377702	.	+	.	gene_id "ENSMUSG00000038482.11"; transcript_id "ENSMUST00000170909.1"; gene_type "protein_coding"; gene_status "KNOWN"; gene_name "Tfdp1"; transcript_type "protein_coding"; transcript_status "KNOWN"; transcript_name "Tfdp1-201"; exon_number "11"; exon_id "ENSMUSE00000873660.1"; talon_gene "24353"; talon_transcript "63924"; talon_exon "325506"; ccdsid "CCDS22110.1"; exon_status "KNOWN"; level "3"; protein_id "ENSMUSP00000127952.1"; source "ENSEMBL"; tag "CCDS";
chr8	HAVANA	gene	13435459	13461447	.	+	.	gene_id "ENSMUSG00000038457.17"; gene_name "Tmem255b"; gene_status "KNOWN"; gene_type "protein_coding"; talon_gene "24357"; havana_gene "OTTMUSG00000060910.1"; level "2";
chr8	HAVANA	transcript	13435459	13461447	.	+	.	gene_id "ENSMUSG00000038457.17"; transcript_id "ENSMUST00000167505.2"; gene_name "Tmem255b"; gene_status "KNOWN"; gene_type "protein_coding"; transcript_type "protein_coding"; transcript_status "KNOWN"; transcript_name "Tmem255b-202"; talon_gene "24357"; talon_transcript "63934"; ccdsid "CCDS52486.1"; havana_transcript "OTTMUST00000148881.1"; level "2"; protein_id "ENSMUSP00000130504.1"; source "HAVANA"; tag "CCDS"; transcript_support_level "1";
chr8	HAVANA	exon	13435459	13435667	.	+	.	gene_id "ENSMUSG00000038457.17"; transcript_id "ENSMUST00000167505.2"; gene_type "protein_coding"; gene_status "KNOWN"; gene_name "Tmem255b"; transcript_type "protein_coding"; transcript_status "KNOWN"; transcript_name "Tmem255b-202"; exon_number "1"; exon_id "ENSMUSE00000905512.1"; talon_gene "24357"; talon_transcript "63934"; talon_exon "325561"; ccdsid "CCDS52486.1"; exon_status "KNOWN"; level "2"; protein_id "ENSMUSP00000130504.1"; source "HAVANA"; tag "CCDS";
chr8	HAVANA	exon	13441138	13441280	.	+	.	gene_id "ENSMUSG00000038457.17"; transcript_id "ENSMUST00000167505.2"; gene_type "protein_coding"; gene_status "KNOWN"; gene_name "Tmem255b"; transcript_type "protein_coding"; transcript_status "KNOWN"; transcript_name "Tmem255b-202"; exon_number "2"; exon_id "ENSMUSE00001384837.1"; talon_gene "24357"; talon_transcript "63934"; talon_exon "325550"; ccdsid "CCDS52486.1"; exon_status "KNOWN"; level "2"; protein_id "ENSMUSP00000130504.1"; source "HAVANA"; tag "CCDS";
chr8	HAVANA	exon	13443987	13444049	.	+	.	gene_id "ENSMUSG00000038457.17"; transcript_id "ENSMUST00000167505.2"; gene_type "protein_coding"; gene_status "KNOWN"; gene_name "Tmem255b"; transcript_type "protein_coding"; transcript_status "KNOWN"; transcript_name "Tmem255b-202"; exon_number "3"; exon_id "ENSMUSE00000908541.1"; talon_gene "24357"; talon_transcript "63934"; talon_exon "325564"; ccdsid "CCDS52486.1"; exon_status "KNOWN"; level "2"; protein_id "ENSMUSP00000130504.1"; source "HAVANA"; tag "CCDS";
chr8	HAVANA	exon	13451026	13451115	.	+	.	gene_id "ENSMUSG00000038457.17"; transcript_id "ENSMUST00000167505.2"; gene_type "protein_coding"; gene_status "KNOWN"; gene_name "Tmem255b"; transcript_type "protein_coding"; transcript_status "KNOWN"; transcript_name "Tmem255b-202"; exon_number "4"; exon_id "ENSMUSE00001385450.1"; talon_gene "24357"; talon_transcript "63934"; talon_exon "325552"; ccdsid "CCDS52486.1"; exon_status "KNOWN"; level "2"; protein_id "ENSMUSP00000130504.1"; source "HAVANA"; tag "CCDS";
chr8	HAVANA	exon	13454161	13454241	.	+	.	gene_id "ENSMUSG00000038457.17"; transcript_id "ENSMUST00000167505.2"; gene_type "protein_coding"; gene_status "KNOWN"; gene_name "Tmem255b"; transcript_type "protein_coding"; transcript_status "KNOWN"; transcript_name "Tmem255b-202"; exon_number "5"; exon_id "ENSMUSE00001385896.1"; talon_gene "24357"; talon_transcript "63934"; talon_exon "325554"; ccdsid "CCDS52486.1"; exon_status "KNOWN"; level "2"; protein_id "ENSMUSP00000130504.1"; source "HAVANA"; tag "CCDS";
chr8	HAVANA	exon	13455129	13455214	.	+	.	gene_id "ENSMUSG00000038457.17"; transcript_id "ENSMUST00000167505.2"; gene_type "protein_coding"; gene_status "KNOWN"; gene_name "Tmem255b"; transcript_type "protein_coding"; transcript_status "KNOWN"; transcript_name "Tmem255b-202"; exon_number "6"; exon_id "ENSMUSE00001385164.1"; talon_gene "24357"; talon_transcript "63934"; talon_exon "325556"; ccdsid "CCDS52486.1"; exon_status "KNOWN"; level "2"; protein_id "ENSMUSP00000130504.1"; source "HAVANA"; tag "CCDS";
chr8	HAVANA	exon	13455913	13456072	.	+	.	gene_id "ENSMUSG00000038457.17"; transcript_id "ENSMUST00000167505.2"; gene_type "protein_coding"; gene_status "KNOWN"; gene_name "Tmem255b"; transcript_type "protein_coding"; transcript_status "KNOWN"; transcript_name "Tmem255b-202"; exon_number "7"; exon_id "ENSMUSE00000397701.1"; talon_gene "24357"; talon_transcript "63934"; talon_exon "325567"; ccdsid "CCDS52486.1"; exon_status "KNOWN"; level "2"; protein_id "ENSMUSP00000130504.1"; source "HAVANA"; tag "CCDS";
chr8	HAVANA	exon	13456951	13457094	.	+	.	gene_id "ENSMUSG00000038457.17"; transcript_id "ENSMUST00000167505.2"; gene_type "protein_coding"; gene_status "KNOWN"; gene_name "Tmem255b"; transcript_type "protein_coding"; transcript_status "KNOWN"; transcript_name "Tmem255b-202"; exon_number "8"; exon_id "ENSMUSE00001386500.1"; talon_gene "24357"; talon_transcript "63934"; talon_exon "325558"; ccdsid "CCDS52486.1"; exon_status "KNOWN"; level "2"; protein_id "ENSMUSP00000130504.1"; source "HAVANA"; tag "CCDS";
chr8	HAVANA	exon	13461205	13461447	.	+	.	gene_id "ENSMUSG00000038457.17"; transcript_id "ENSMUST00000167505.2"; gene_type "protein_coding"; gene_status "KNOWN"; gene_name "Tmem255b"; transcript_type "protein_coding"; transcript_status "KNOWN"; transcript_name "Tmem255b-202"; exon_number "9"; exon_id "ENSMUSE00001387319.1"; talon_gene "24357"; talon_transcript "63934"; talon_exon "325570"; ccdsid "CCDS52486.1"; exon_status "KNOWN"; level "2"; protein_id "ENSMUSP00000130504.1"; source "HAVANA"; tag "CCDS";
chr8	HAVANA	gene	13465374	13494490	.	-	.	gene_id "ENSMUSG00000031451.6"; gene_name "Gas6"; gene_status "KNOWN"; gene_type "protein_coding"; talon_gene "24358"; havana_gene "OTTMUSG00000060783.1"; level "2";
chr8	HAVANA	transcript	13465374	13494490	.	-	.	gene_id "ENSMUSG00000031451.6"; transcript_id "ENSMUST00000033828.6"; gene_name "Gas6"; gene_status "KNOWN"; gene_type "protein_coding"; transcript_type "protein_coding"; transcript_status "KNOWN"; transcript_name "Gas6-201"; talon_gene "24358"; talon_transcript "63938"; ccdsid "CCDS40232.1"; havana_transcript "OTTMUST00000148596.1"; level "2"; protein_id "ENSMUSP00000033828.5"; source "HAVANA"; tag "CCDS"; transcript_support_level "1";
chr8	HAVANA	exon	13494261	13494490	.	-	.	gene_id "ENSMUSG00000031451.6"; transcript_id "ENSMUST00000033828.6"; gene_type "protein_coding"; gene_status "KNOWN"; gene_name "Gas6"; transcript_type "protein_coding"; transcript_status "KNOWN"; transcript_name "Gas6-201"; exon_number "1"; exon_id "ENSMUSE00000475276.4"; talon_gene "24358"; talon_transcript "63938"; talon_exon "325579"; ccdsid "CCDS40232.1"; exon_status "KNOWN"; level "2"; protein_id "ENSMUSP00000033828.5"; source "HAVANA"; tag "CCDS";
chr8	HAVANA	exon	13493846	13494012	.	-	.	gene_id "ENSMUSG00000031451.6"; transcript_id "ENSMUST00000033828.6"; gene_type "protein_coding"; gene_status "KNOWN"; gene_name "Gas6"; transcript_type "protein_coding"; transcript_status "KNOWN"; transcript_name "Gas6-201"; exon_number "2"; exon_id "ENSMUSE00000272145.4"; talon_gene "24358"; talon_transcript "63938"; talon_exon "325581"; ccdsid "CCDS40232.1"; exon_status "KNOWN"; level "2"; protein_id "ENSMUSP00000033828.5"; source "HAVANA"; tag "CCDS";
chr8	HAVANA	exon	13485671	13485695	.	-	.	gene_id "ENSMUSG00000031451.6"; transcript_id "ENSMUST00000033828.6"; gene_type "protein_coding"; gene_status "KNOWN"; gene_name "Gas6"; transcript_type "protein_coding"; transcript_status "KNOWN"; transcript_name "Gas6-201"; exon_number "3"; exon_id "ENSMUSE00000209637.3"; talon_gene "24358"; talon_transcript "63938"; talon_exon "325583"; ccdsid "CCDS40232.1"; exon_status "KNOWN"; level "2"; protein_id "ENSMUSP00000033828.5"; source "HAVANA"; tag "CCDS";
chr8	HAVANA	exon	13483674	13483736	.	-	.	gene_id "ENSMUSG00000031451.6"; transcript_id "ENSMUST00000033828.6"; gene_type "protein_coding"; gene_status "KNOWN"; gene_name "Gas6"; transcript_type "protein_coding"; transcript_status "KNOWN"; transcript_name "Gas6-201"; exon_number "4"; exon_id "ENSMUSE00000523432.1"; talon_gene "24358"; talon_transcript "63938"; talon_exon "325585"; ccdsid "CCDS40232.1"; exon_status "KNOWN"; level "2"; protein_id "ENSMUSP00000033828.5"; source "HAVANA"; tag "CCDS";
chr8	HAVANA	exon	13479007	13479129	.	-	.	gene_id "ENSMUSG00000031451.6"; transcript_id "ENSMUST00000033828.6"; gene_type "protein_coding"; gene_status "KNOWN"; gene_name "Gas6"; transcript_type "protein_coding"; transcript_status "KNOWN"; transcript_name "Gas6-201"; exon_number "5"; exon_id "ENSMUSE00000209634.4"; talon_gene "24358"; talon_transcript "63938"; talon_exon "325587"; ccdsid "CCDS40232.1"; exon_status "KNOWN"; level "2"; protein_id "ENSMUSP00000033828.5"; source "HAVANA"; tag "CCDS";
chr8	HAVANA	exon	13478252	13478374	.	-	.	gene_id "ENSMUSG00000031451.6"; transcript_id "ENSMUST00000033828.6"; gene_type "protein_coding"; gene_status "KNOWN"; gene_name "Gas6"; transcript_type "protein_coding"; transcript_status "KNOWN"; transcript_name "Gas6-201"; exon_number "6"; exon_id "ENSMUSE00000209636.3"; talon_gene "24358"; talon_transcript "63938"; talon_exon "325589"; ccdsid "CCDS40232.1"; exon_status "KNOWN"; level "2"; protein_id "ENSMUSP00000033828.5"; source "HAVANA"; tag "CCDS";
chr8	HAVANA	exon	13477044	13477166	.	-	.	gene_id "ENSMUSG00000031451.6"; transcript_id "ENSMUST00000033828.6"; gene_type "protein_coding"; gene_status "KNOWN"; gene_name "Gas6"; transcript_type "protein_coding"; transcript_status "KNOWN"; transcript_name "Gas6-201"; exon_number "7"; exon_id "ENSMUSE00000209646.3"; talon_gene "24358"; talon_transcript "63938"; talon_exon "325591"; ccdsid "CCDS40232.1"; exon_status "KNOWN"; level "2"; protein_id "ENSMUSP00000033828.5"; source "HAVANA"; tag "CCDS";
chr8	HAVANA	exon	13476112	13476233	.	-	.	gene_id "ENSMUSG00000031451.6"; transcript_id "ENSMUST00000033828.6"; gene_type "protein_coding"; gene_status "KNOWN"; gene_name "Gas6"; transcript_type "protein_coding"; transcript_status "KNOWN"; transcript_name "Gas6-201"; exon_number "8"; exon_id "ENSMUSE00000209632.3"; talon_gene "24358"; talon_transcript "63938"; talon_exon "325593"; ccdsid "CCDS40232.1"; exon_status "KNOWN"; level "2"; protein_id "ENSMUSP00000033828.5"; source "HAVANA"; tag "CCDS";
chr8	HAVANA	exon	13475039	13475157	.	-	.	gene_id "ENSMUSG00000031451.6"; transcript_id "ENSMUST00000033828.6"; gene_type "protein_coding"; gene_status "KNOWN"; gene_name "Gas6"; transcript_type "protein_coding"; transcript_status "KNOWN"; transcript_name "Gas6-201"; exon_number "9"; exon_id "ENSMUSE00000209643.3"; talon_gene "24358"; talon_transcript "63938"; talon_exon "325595"; ccdsid "CCDS40232.1"; exon_status "KNOWN"; level "2"; protein_id "ENSMUSP00000033828.5"; source "HAVANA"; tag "CCDS";
chr8	HAVANA	exon	13474657	13474846	.	-	.	gene_id "ENSMUSG00000031451.6"; transcript_id "ENSMUST00000033828.6"; gene_type "protein_coding"; gene_status "KNOWN"; gene_name "Gas6"; transcript_type "protein_coding"; transcript_status "KNOWN"; transcript_name "Gas6-201"; exon_number "10"; exon_id "ENSMUSE00000209633.3"; talon_gene "24358"; talon_transcript "63938"; talon_exon "325597"; ccdsid "CCDS40232.1"; exon_status "KNOWN"; level "2"; protein_id "ENSMUSP00000033828.5"; source "HAVANA"; tag "CCDS";
chr8	HAVANA	exon	13471449	13471613	.	-	.	gene_id "ENSMUSG00000031451.6"; transcript_id "ENSMUST00000033828.6"; gene_type "protein_coding"; gene_status "KNOWN"; gene_name "Gas6"; transcript_type "protein_coding"; transcript_status "KNOWN"; transcript_name "Gas6-201"; exon_number "11"; exon_id "ENSMUSE00000209640.3"; talon_gene "24358"; talon_transcript "63938"; talon_exon "325599"; ccdsid "CCDS40232.1"; exon_status "KNOWN"; level "2"; protein_id "ENSMUSP00000033828.5"; source "HAVANA"; tag "CCDS";
chr8	HAVANA	exon	13470219	13470387	.	-	.	gene_id "ENSMUSG00000031451.6"; transcript_id "ENSMUST00000033828.6"; gene_type "protein_coding"; gene_status "KNOWN"; gene_name "Gas6"; transcript_type "protein_coding"; transcript_status "KNOWN"; transcript_name "Gas6-201"; exon_number "12"; exon_id "ENSMUSE00000209645.3"; talon_gene "24358"; talon_transcript "63938"; talon_exon "325601"; ccdsid "CCDS40232.1"; exon_status "KNOWN"; level "2"; protein_id "ENSMUSP00000033828.5"; source "HAVANA"; tag "CCDS";
chr8	HAVANA	exon	13468192	13468364	.	-	.	gene_id "ENSMUSG00000031451.6"; transcript_id "ENSMUST00000033828.6"; gene_type "protein_coding"; gene_status "KNOWN"; gene_name "Gas6"; transcript_type "protein_coding"; transcript_status "KNOWN"; transcript_name "Gas6-201"; exon_number "13"; exon_id "ENSMUSE00000384826.4"; talon_gene "24358"; talon_transcript "63938"; talon_exon "325603"; ccdsid "CCDS40232.1"; exon_status "KNOWN"; level "2"; protein_id "ENSMUSP00000033828.5"; source "HAVANA"; tag "CCDS";
chr8	HAVANA	exon	13466627	13466855	.	-	.	gene_id "ENSMUSG00000031451.6"; transcript_id "ENSMUST00000033828.6"; gene_type "protein_coding"; gene_status "KNOWN"; gene_name "Gas6"; transcript_type "protein_coding"; transcript_status "KNOWN"; transcript_name "Gas6-201"; exon_number "14"; exon_id "ENSMUSE00000272076.3"; talon_gene "24358"; talon_transcript "63938"; talon_exon "325605"; ccdsid "CCDS40232.1"; exon_status "KNOWN"; level "2"; protein_id "ENSMUSP00000033828.5"; source "HAVANA"; tag "CCDS";
chr8	HAVANA	exon	13465374	13465900	.	-	.	gene_id "ENSMUSG00000031451.6"; transcript_id "ENSMUST00000033828.6"; gene_type "protein_coding"; gene_status "KNOWN"; gene_name "Gas6"; transcript_type "protein_coding"; transcript_status "KNOWN"; transcript_name "Gas6-201"; exon_number "15"; exon_id "ENSMUSE00000481311.3"; talon_gene "24358"; talon_transcript "63938"; talon_exon "325607"; ccdsid "CCDS40232.1"; exon_status "KNOWN"; level "2"; protein_id "ENSMUSP00000033828.5"; source "HAVANA"; tag "CCDS";
chr8	HAVANA	gene	13566948	13584038	.	-	.	gene_id "ENSMUSG00000031453.16"; gene_name "Rasa3"; gene_status "KNOWN"; gene_type "protein_coding"; talon_gene "24361"; havana_gene "OTTMUSG00000029877.3"; level "2";
chr8	HAVANA	transcript	13566948	13677603	.	-	.	gene_id "ENSMUSG00000031453.16"; transcript_id "ENSMUST00000117551.3"; gene_name "Rasa3"; gene_status "KNOWN"; gene_type "protein_coding"; transcript_type "protein_coding"; transcript_status "KNOWN"; transcript_name "Rasa3-201"; talon_gene "24361"; talon_transcript "63946"; ccdsid "CCDS40234.1"; havana_transcript "OTTMUST00000074137.3"; level "2"; protein_id "ENSMUSP00000112998.2"; source "HAVANA"; tag "CCDS"; transcript_support_level "1";
chr8	HAVANA	exon	13677393	13677603	.	-	.	gene_id "ENSMUSG00000031453.16"; transcript_id "ENSMUST00000117551.3"; gene_type "protein_coding"; gene_status "KNOWN"; gene_name "Rasa3"; transcript_type "protein_coding"; transcript_status "KNOWN"; transcript_name "Rasa3-201"; exon_number "1"; exon_id "ENSMUSE00000718724.1"; talon_gene "24361"; talon_transcript "63946"; talon_exon "325637"; ccdsid "CCDS40234.1"; exon_status "KNOWN"; level "2"; protein_id "ENSMUSP00000112998.2"; source "HAVANA"; tag "CCDS";
chr8	HAVANA	exon	13631775	13631892	.	-	.	gene_id "ENSMUSG00000031453.16"; transcript_id "ENSMUST00000117551.3"; gene_type "protein_coding"; gene_status "KNOWN"; gene_name "Rasa3"; transcript_type "protein_coding"; transcript_status "KNOWN"; transcript_name "Rasa3-201"; exon_number "2"; exon_id "ENSMUSE00001243515.1"; talon_gene "24361"; talon_transcript "63946"; talon_exon "325639"; ccdsid "CCDS40234.1"; exon_status "KNOWN"; level "2"; protein_id "ENSMUSP00000112998.2"; source "HAVANA"; tag "CCDS";
chr8	HAVANA	exon	13614534	13614637	.	-	.	gene_id "ENSMUSG00000031453.16"; transcript_id "ENSMUST00000117551.3"; gene_type "protein_coding"; gene_status "KNOWN"; gene_name "Rasa3"; transcript_type "protein_coding"; transcript_status "KNOWN"; transcript_name "Rasa3-201"; exon_number "3"; exon_id "ENSMUSE00001260162.1"; talon_gene "24361"; talon_transcript "63946"; talon_exon "325641"; ccdsid "CCDS40234.1"; exon_status "KNOWN"; level "2"; protein_id "ENSMUSP00000112998.2"; source "HAVANA"; tag "CCDS";
chr8	HAVANA	exon	13605862	13605956	.	-	.	gene_id "ENSMUSG00000031453.16"; transcript_id "ENSMUST00000117551.3"; gene_type "protein_coding"; gene_status "KNOWN"; gene_name "Rasa3"; transcript_type "protein_coding"; transcript_status "KNOWN"; transcript_name "Rasa3-201"; exon_number "4"; exon_id "ENSMUSE00001250454.1"; talon_gene "24361"; talon_transcript "63946"; talon_exon "325643"; ccdsid "CCDS40234.1"; exon_status "KNOWN"; level "2"; protein_id "ENSMUSP00000112998.2"; source "HAVANA"; tag "CCDS";
chr8	HAVANA	exon	13598214	13598290	.	-	.	gene_id "ENSMUSG00000031453.16"; transcript_id "ENSMUST00000117551.3"; gene_type "protein_coding"; gene_status "KNOWN"; gene_name "Rasa3"; transcript_type "protein_coding"; transcript_status "KNOWN"; transcript_name "Rasa3-201"; exon_number "5"; exon_id "ENSMUSE00001214201.1"; talon_gene "24361"; talon_transcript "63946"; talon_exon "325645"; ccdsid "CCDS40234.1"; exon_status "KNOWN"; level "2"; protein_id "ENSMUSP00000112998.2"; source "HAVANA"; tag "CCDS";
chr8	HAVANA	exon	13595809	13595889	.	-	.	gene_id "ENSMUSG00000031453.16"; transcript_id "ENSMUST00000117551.3"; gene_type "protein_coding"; gene_status "KNOWN"; gene_name "Rasa3"; transcript_type "protein_coding"; transcript_status "KNOWN"; transcript_name "Rasa3-201"; exon_number "6"; exon_id "ENSMUSE00001275487.1"; talon_gene "24361"; talon_transcript "63946"; talon_exon "325647"; ccdsid "CCDS40234.1"; exon_status "KNOWN"; level "2"; protein_id "ENSMUSP00000112998.2"; source "HAVANA"; tag "CCDS";
chr8	HAVANA	exon	13595335	13595407	.	-	.	gene_id "ENSMUSG00000031453.16"; transcript_id "ENSMUST00000117551.3"; gene_type "protein_coding"; gene_status "KNOWN"; gene_name "Rasa3"; transcript_type "protein_coding"; transcript_status "KNOWN"; transcript_name "Rasa3-201"; exon_number "7"; exon_id "ENSMUSE00000271769.4"; talon_gene "24361"; talon_transcript "63946"; talon_exon "325649"; ccdsid "CCDS40234.1"; exon_status "KNOWN"; level "2"; protein_id "ENSMUSP00000112998.2"; source "HAVANA"; tag "CCDS";
chr8	HAVANA	exon	13592004	13592080	.	-	.	gene_id "ENSMUSG00000031453.16"; transcript_id "ENSMUST00000117551.3"; gene_type "protein_coding"; gene_status "KNOWN"; gene_name "Rasa3"; transcript_type "protein_coding"; transcript_status "KNOWN"; transcript_name "Rasa3-201"; exon_number "8"; exon_id "ENSMUSE00000209675.3"; talon_gene "24361"; talon_transcript "63946"; talon_exon "325651"; ccdsid "CCDS40234.1"; exon_status "KNOWN"; level "2"; protein_id "ENSMUSP00000112998.2"; source "HAVANA"; tag "CCDS";
chr8	HAVANA	exon	13590202	13590306	.	-	.	gene_id "ENSMUSG00000031453.16"; transcript_id "ENSMUST00000117551.3"; gene_type "protein_coding"; gene_status "KNOWN"; gene_name "Rasa3"; transcript_type "protein_coding"; transcript_status "KNOWN"; transcript_name "Rasa3-201"; exon_number "9"; exon_id "ENSMUSE00000209684.3"; talon_gene "24361"; talon_transcript "63946"; talon_exon "325653"; ccdsid "CCDS40234.1"; exon_status "KNOWN"; level "2"; protein_id "ENSMUSP00000112998.2"; source "HAVANA"; tag "CCDS";
chr8	HAVANA	exon	13588864	13589020	.	-	.	gene_id "ENSMUSG00000031453.16"; transcript_id "ENSMUST00000117551.3"; gene_type "protein_coding"; gene_status "KNOWN"; gene_name "Rasa3"; transcript_type "protein_coding"; transcript_status "KNOWN"; transcript_name "Rasa3-201"; exon_number "10"; exon_id "ENSMUSE00000209672.3"; talon_gene "24361"; talon_transcript "63946"; talon_exon "325655"; ccdsid "CCDS40234.1"; exon_status "KNOWN"; level "2"; protein_id "ENSMUSP00000112998.2"; source "HAVANA"; tag "CCDS";
chr8	HAVANA	exon	13587952	13588100	.	-	.	gene_id "ENSMUSG00000031453.16"; transcript_id "ENSMUST00000117551.3"; gene_type "protein_coding"; gene_status "KNOWN"; gene_name "Rasa3"; transcript_type "protein_coding"; transcript_status "KNOWN"; transcript_name "Rasa3-201"; exon_number "11"; exon_id "ENSMUSE00000445882.3"; talon_gene "24361"; talon_transcript "63946"; talon_exon "325657"; ccdsid "CCDS40234.1"; exon_status "KNOWN"; level "2"; protein_id "ENSMUSP00000112998.2"; source "HAVANA"; tag "CCDS";
chr8	HAVANA	exon	13586874	13586988	.	-	.	gene_id "ENSMUSG00000031453.16"; transcript_id "ENSMUST00000117551.3"; gene_type "protein_coding"; gene_status "KNOWN"; gene_name "Rasa3"; transcript_type "protein_coding"; transcript_status "KNOWN"; transcript_name "Rasa3-201"; exon_number "12"; exon_id "ENSMUSE00000271727.3"; talon_gene "24361"; talon_transcript "63946"; talon_exon "325659"; ccdsid "CCDS40234.1"; exon_status "KNOWN"; level "2"; protein_id "ENSMUSP00000112998.2"; source "HAVANA"; tag "CCDS";
chr8	HAVANA	exon	13585674	13585748	.	-	.	gene_id "ENSMUSG00000031453.16"; transcript_id "ENSMUST00000117551.3"; gene_type "protein_coding"; gene_status "KNOWN"; gene_name "Rasa3"; transcript_type "protein_coding"; transcript_status "KNOWN"; transcript_name "Rasa3-201"; exon_number "13"; exon_id "ENSMUSE00000271721.3"; talon_gene "24361"; talon_transcript "63946"; talon_exon "325661"; ccdsid "CCDS40234.1"; exon_status "KNOWN"; level "2"; protein_id "ENSMUSP00000112998.2"; source "HAVANA"; tag "CCDS";
chr8	HAVANA	exon	13584913	13585036	.	-	.	gene_id "ENSMUSG00000031453.16"; transcript_id "ENSMUST00000117551.3"; gene_type "protein_coding"; gene_status "KNOWN"; gene_name "Rasa3"; transcript_type "protein_coding"; transcript_status "KNOWN"; transcript_name "Rasa3-201"; exon_number "14"; exon_id "ENSMUSE00000271714.3"; talon_gene "24361"; talon_transcript "63946"; talon_exon "325663"; ccdsid "CCDS40234.1"; exon_status "KNOWN"; level "2"; protein_id "ENSMUSP00000112998.2"; source "HAVANA"; tag "CCDS";
chr8	HAVANA	exon	13583750	13583856	.	-	.	gene_id "ENSMUSG00000031453.16"; transcript_id "ENSMUST00000117551.3"; gene_type "protein_coding"; gene_status "KNOWN"; gene_name "Rasa3"; transcript_type "protein_coding"; transcript_status "KNOWN"; transcript_name "Rasa3-201"; exon_number "15"; exon_id "ENSMUSE00000271709.3"; talon_gene "24361"; talon_transcript "63946"; talon_exon "325665"; ccdsid "CCDS40234.1"; exon_status "KNOWN"; level "2"; protein_id "ENSMUSP00000112998.2"; source "HAVANA"; tag "CCDS";
chr8	HAVANA	exon	13582299	13582376	.	-	.	gene_id "ENSMUSG00000031453.16"; transcript_id "ENSMUST00000117551.3"; gene_type "protein_coding"; gene_status "KNOWN"; gene_name "Rasa3"; transcript_type "protein_coding"; transcript_status "KNOWN"; transcript_name "Rasa3-201"; exon_number "16"; exon_id "ENSMUSE00001281033.1"; talon_gene "24361"; talon_transcript "63946"; talon_exon "325667"; ccdsid "CCDS40234.1"; exon_status "KNOWN"; level "2"; protein_id "ENSMUSP00000112998.2"; source "HAVANA"; tag "CCDS";
chr8	HAVANA	exon	13581251	13581328	.	-	.	gene_id "ENSMUSG00000031453.16"; transcript_id "ENSMUST00000117551.3"; gene_type "protein_coding"; gene_status "KNOWN"; gene_name "Rasa3"; transcript_type "protein_coding"; transcript_status "KNOWN"; transcript_name "Rasa3-201"; exon_number "17"; exon_id "ENSMUSE00001236340.1"; talon_gene "24361"; talon_transcript "63946"; talon_exon "325669"; ccdsid "CCDS40234.1"; exon_status "KNOWN"; level "2"; protein_id "ENSMUSP00000112998.2"; source "HAVANA"; tag "CCDS";
chr8	HAVANA	exon	13580034	13580107	.	-	.	gene_id "ENSMUSG00000031453.16"; transcript_id "ENSMUST00000117551.3"; gene_type "protein_coding"; gene_status "KNOWN"; gene_name "Rasa3"; transcript_type "protein_coding"; transcript_status "KNOWN"; transcript_name "Rasa3-201"; exon_number "18"; exon_id "ENSMUSE00001215216.1"; talon_gene "24361"; talon_transcript "63946"; talon_exon "325671"; ccdsid "CCDS40234.1"; exon_status "KNOWN"; level "2"; protein_id "ENSMUSP00000112998.2"; source "HAVANA"; tag "CCDS";
chr8	HAVANA	exon	13578608	13578714	.	-	.	gene_id "ENSMUSG00000031453.16"; transcript_id "ENSMUST00000117551.3"; gene_type "protein_coding"; gene_status "KNOWN"; gene_name "Rasa3"; transcript_type "protein_coding"; transcript_status "KNOWN"; transcript_name "Rasa3-201"; exon_number "19"; exon_id "ENSMUSE00001243396.1"; talon_gene "24361"; talon_transcript "63946"; talon_exon "325673"; ccdsid "CCDS40234.1"; exon_status "KNOWN"; level "2"; protein_id "ENSMUSP00000112998.2"; source "HAVANA"; tag "CCDS";
chr8	HAVANA	exon	13577807	13577889	.	-	.	gene_id "ENSMUSG00000031453.16"; transcript_id "ENSMUST00000117551.3"; gene_type "protein_coding"; gene_status "KNOWN"; gene_name "Rasa3"; transcript_type "protein_coding"; transcript_status "KNOWN"; transcript_name "Rasa3-201"; exon_number "20"; exon_id "ENSMUSE00001227277.1"; talon_gene "24361"; talon_transcript "63946"; talon_exon "325675"; ccdsid "CCDS40234.1"; exon_status "KNOWN"; level "2"; protein_id "ENSMUSP00000112998.2"; source "HAVANA"; tag "CCDS";
chr8	HAVANA	exon	13577360	13577568	.	-	.	gene_id "ENSMUSG00000031453.16"; transcript_id "ENSMUST00000117551.3"; gene_type "protein_coding"; gene_status "KNOWN"; gene_name "Rasa3"; transcript_type "protein_coding"; transcript_status "KNOWN"; transcript_name "Rasa3-201"; exon_number "21"; exon_id "ENSMUSE00001238052.1"; talon_gene "24361"; talon_transcript "63946"; talon_exon "325677"; ccdsid "CCDS40234.1"; exon_status "KNOWN"; level "2"; protein_id "ENSMUSP00000112998.2"; source "HAVANA"; tag "CCDS";
chr8	HAVANA	exon	13576337	13576440	.	-	.	gene_id "ENSMUSG00000031453.16"; transcript_id "ENSMUST00000117551.3"; gene_type "protein_coding"; gene_status "KNOWN"; gene_name "Rasa3"; transcript_type "protein_coding"; transcript_status "KNOWN"; transcript_name "Rasa3-201"; exon_number "22"; exon_id "ENSMUSE00001213364.1"; talon_gene "24361"; talon_transcript "63946"; talon_exon "325679"; ccdsid "CCDS40234.1"; exon_status "KNOWN"; level "2"; protein_id "ENSMUSP00000112998.2"; source "HAVANA"; tag "CCDS";
chr8	HAVANA	exon	13570239	13570422	.	-	.	gene_id "ENSMUSG00000031453.16"; transcript_id "ENSMUST00000117551.3"; gene_type "protein_coding"; gene_status "KNOWN"; gene_name "Rasa3"; transcript_type "protein_coding"; transcript_status "KNOWN"; transcript_name "Rasa3-201"; exon_number "23"; exon_id "ENSMUSE00001210711.1"; talon_gene "24361"; talon_transcript "63946"; talon_exon "325681"; ccdsid "CCDS40234.1"; exon_status "KNOWN"; level "2"; protein_id "ENSMUSP00000112998.2"; source "HAVANA"; tag "CCDS";
chr8	HAVANA	exon	13566948	13568766	.	-	.	gene_id "ENSMUSG00000031453.16"; transcript_id "ENSMUST00000117551.3"; gene_type "protein_coding"; gene_status "KNOWN"; gene_name "Rasa3"; transcript_type "protein_coding"; transcript_status "KNOWN"; transcript_name "Rasa3-201"; exon_number "24"; exon_id "ENSMUSE00001239714.2"; talon_gene "24361"; talon_transcript "63946"; talon_exon "325683"; ccdsid "CCDS40234.1"; exon_status "KNOWN"; level "2"; protein_id "ENSMUSP00000112998.2"; source "HAVANA"; tag "CCDS";
chr8	HAVANA	transcript	13566950	13584038	.	-	.	gene_id "ENSMUSG00000031453.16"; transcript_id "ENSMUST00000137822.1"; gene_name "Rasa3"; gene_status "KNOWN"; gene_type "protein_coding"; transcript_type "retained_intron"; transcript_status "KNOWN"; transcript_name "Rasa3-205"; talon_gene "24361"; talon_transcript "63947"; havana_transcript "OTTMUST00000074138.1"; level "2"; source "HAVANA"; transcript_support_level "1";
chr8	HAVANA	exon	13583750	13584038	.	-	.	gene_id "ENSMUSG00000031453.16"; transcript_id "ENSMUST00000137822.1"; gene_type "protein_coding"; gene_status "KNOWN"; gene_name "Rasa3"; transcript_type "retained_intron"; transcript_status "KNOWN"; transcript_name "Rasa3-205"; exon_number "1"; exon_id "ENSMUSE00000808140.1"; talon_gene "24361"; talon_transcript "63947"; talon_exon "325684"; exon_status "KNOWN"; level "2"; source "HAVANA";
chr8	HAVANA	exon	13582299	13582376	.	-	.	gene_id "ENSMUSG00000031453.16"; transcript_id "ENSMUST00000137822.1"; gene_type "protein_coding"; gene_status "KNOWN"; gene_name "Rasa3"; transcript_type "retained_intron"; transcript_status "KNOWN"; transcript_name "Rasa3-205"; exon_number "2"; exon_id "ENSMUSE00001281033.1"; talon_gene "24361"; talon_transcript "63947"; talon_exon "325667"; ccdsid "CCDS40234.1"; exon_status "KNOWN"; level "2"; protein_id "ENSMUSP00000112998.2"; source "HAVANA"; tag "CCDS";
chr8	HAVANA	exon	13581251	13581328	.	-	.	gene_id "ENSMUSG00000031453.16"; transcript_id "ENSMUST00000137822.1"; gene_type "protein_coding"; gene_status "KNOWN"; gene_name "Rasa3"; transcript_type "retained_intron"; transcript_status "KNOWN"; transcript_name "Rasa3-205"; exon_number "3"; exon_id "ENSMUSE00001236340.1"; talon_gene "24361"; talon_transcript "63947"; talon_exon "325669"; ccdsid "CCDS40234.1"; exon_status "KNOWN"; level "2"; protein_id "ENSMUSP00000112998.2"; source "HAVANA"; tag "CCDS";
chr8	HAVANA	exon	13580034	13580107	.	-	.	gene_id "ENSMUSG00000031453.16"; transcript_id "ENSMUST00000137822.1"; gene_type "protein_coding"; gene_status "KNOWN"; gene_name "Rasa3"; transcript_type "retained_intron"; transcript_status "KNOWN"; transcript_name "Rasa3-205"; exon_number "4"; exon_id "ENSMUSE00001215216.1"; talon_gene "24361"; talon_transcript "63947"; talon_exon "325671"; ccdsid "CCDS40234.1"; exon_status "KNOWN"; level "2"; protein_id "ENSMUSP00000112998.2"; source "HAVANA"; tag "CCDS";
chr8	HAVANA	exon	13578608	13578714	.	-	.	gene_id "ENSMUSG00000031453.16"; transcript_id "ENSMUST00000137822.1"; gene_type "protein_coding"; gene_status "KNOWN"; gene_name "Rasa3"; transcript_type "retained_intron"; transcript_status "KNOWN"; transcript_name "Rasa3-205"; exon_number "5"; exon_id "ENSMUSE00001243396.1"; talon_gene "24361"; talon_transcript "63947"; talon_exon "325673"; ccdsid "CCDS40234.1"; exon_status "KNOWN"; level "2"; protein_id "ENSMUSP00000112998.2"; source "HAVANA"; tag "CCDS";
chr8	HAVANA	exon	13577807	13577889	.	-	.	gene_id "ENSMUSG00000031453.16"; transcript_id "ENSMUST00000137822.1"; gene_type "protein_coding"; gene_status "KNOWN"; gene_name "Rasa3"; transcript_type "retained_intron"; transcript_status "KNOWN"; transcript_name "Rasa3-205"; exon_number "6"; exon_id "ENSMUSE00001227277.1"; talon_gene "24361"; talon_transcript "63947"; talon_exon "325675"; ccdsid "CCDS40234.1"; exon_status "KNOWN"; level "2"; protein_id "ENSMUSP00000112998.2"; source "HAVANA"; tag "CCDS";
chr8	HAVANA	exon	13577360	13577568	.	-	.	gene_id "ENSMUSG00000031453.16"; transcript_id "ENSMUST00000137822.1"; gene_type "protein_coding"; gene_status "KNOWN"; gene_name "Rasa3"; transcript_type "retained_intron"; transcript_status "KNOWN"; transcript_name "Rasa3-205"; exon_number "7"; exon_id "ENSMUSE00001238052.1"; talon_gene "24361"; talon_transcript "63947"; talon_exon "325677"; ccdsid "CCDS40234.1"; exon_status "KNOWN"; level "2"; protein_id "ENSMUSP00000112998.2"; source "HAVANA"; tag "CCDS";
chr8	HAVANA	exon	13576337	13576440	.	-	.	gene_id "ENSMUSG00000031453.16"; transcript_id "ENSMUST00000137822.1"; gene_type "protein_coding"; gene_status "KNOWN"; gene_name "Rasa3"; transcript_type "retained_intron"; transcript_status "KNOWN"; transcript_name "Rasa3-205"; exon_number "8"; exon_id "ENSMUSE00001213364.1"; talon_gene "24361"; talon_transcript "63947"; talon_exon "325679"; ccdsid "CCDS40234.1"; exon_status "KNOWN"; level "2"; protein_id "ENSMUSP00000112998.2"; source "HAVANA"; tag "CCDS";
chr8	HAVANA	exon	13570239	13570422	.	-	.	gene_id "ENSMUSG00000031453.16"; transcript_id "ENSMUST00000137822.1"; gene_type "protein_coding"; gene_status "KNOWN"; gene_name "Rasa3"; transcript_type "retained_intron"; transcript_status "KNOWN"; transcript_name "Rasa3-205"; exon_number "9"; exon_id "ENSMUSE00001210711.1"; talon_gene "24361"; talon_transcript "63947"; talon_exon "325681"; ccdsid "CCDS40234.1"; exon_status "KNOWN"; level "2"; protein_id "ENSMUSP00000112998.2"; source "HAVANA"; tag "CCDS";
chr8	HAVANA	exon	13566950	13568766	.	-	.	gene_id "ENSMUSG00000031453.16"; transcript_id "ENSMUST00000137822.1"; gene_type "protein_coding"; gene_status "KNOWN"; gene_name "Rasa3"; transcript_type "retained_intron"; transcript_status "KNOWN"; transcript_name "Rasa3-205"; exon_number "10"; exon_id "ENSMUSE00001204987.1"; talon_gene "24361"; talon_transcript "63947"; talon_exon "325685"; exon_status "KNOWN"; level "2"; source "HAVANA";
chr8	HAVANA	gene	13757676	13781938	.	+	.	gene_id "ENSMUSG00000038416.15"; gene_name "Cdc16"; gene_status "KNOWN"; gene_type "protein_coding"; talon_gene "24364"; havana_gene "OTTMUSG00000031373.2"; level "2";
chr8	HAVANA	transcript	13757676	13781938	.	+	.	gene_id "ENSMUSG00000038416.15"; transcript_id "ENSMUST00000043962.8"; gene_name "Cdc16"; gene_status "KNOWN"; gene_type "protein_coding"; transcript_type "protein_coding"; transcript_status "KNOWN"; transcript_name "Cdc16-201"; talon_gene "24364"; talon_transcript "63958"; ccdsid "CCDS22114.1"; havana_transcript "OTTMUST00000077731.1"; level "2"; protein_id "ENSMUSP00000047950.8"; source "HAVANA"; tag "CCDS"; transcript_support_level "1";
chr8	HAVANA	exon	13757676	13757854	.	+	.	gene_id "ENSMUSG00000038416.15"; transcript_id "ENSMUST00000043962.8"; gene_type "protein_coding"; gene_status "KNOWN"; gene_name "Cdc16"; transcript_type "protein_coding"; transcript_status "KNOWN"; transcript_name "Cdc16-201"; exon_number "1"; exon_id "ENSMUSE00000828484.2"; talon_gene "24364"; talon_transcript "63958"; talon_exon "325716"; ccdsid "CCDS22114.1"; exon_status "KNOWN"; level "2"; protein_id "ENSMUSP00000147399.1"; source "HAVANA"; tag "cds_end_NF";
chr8	HAVANA	exon	13758998	13759052	.	+	.	gene_id "ENSMUSG00000038416.15"; transcript_id "ENSMUST00000043962.8"; gene_type "protein_coding"; gene_status "KNOWN"; gene_name "Cdc16"; transcript_type "protein_coding"; transcript_status "KNOWN"; transcript_name "Cdc16-201"; exon_number "2"; exon_id "ENSMUSE00001214357.1"; talon_gene "24364"; talon_transcript "63958"; talon_exon "325732"; ccdsid "CCDS22114.1"; exon_status "KNOWN"; level "2"; protein_id "ENSMUSP00000047950.8"; source "HAVANA"; tag "CCDS";
chr8	HAVANA	exon	13759140	13759237	.	+	.	gene_id "ENSMUSG00000038416.15"; transcript_id "ENSMUST00000043962.8"; gene_type "protein_coding"; gene_status "KNOWN"; gene_name "Cdc16"; transcript_type "protein_coding"; transcript_status "KNOWN"; transcript_name "Cdc16-201"; exon_number "3"; exon_id "ENSMUSE00001258074.1"; talon_gene "24364"; talon_transcript "63958"; talon_exon "325718"; ccdsid "CCDS22114.1"; exon_status "KNOWN"; level "2"; protein_id "ENSMUSP00000147399.1"; source "HAVANA"; tag "cds_end_NF";
chr8	HAVANA	exon	13760530	13760568	.	+	.	gene_id "ENSMUSG00000038416.15"; transcript_id "ENSMUST00000043962.8"; gene_type "protein_coding"; gene_status "KNOWN"; gene_name "Cdc16"; transcript_type "protein_coding"; transcript_status "KNOWN"; transcript_name "Cdc16-201"; exon_number "4"; exon_id "ENSMUSE00001289485.1"; talon_gene "24364"; talon_transcript "63958"; talon_exon "325720"; ccdsid "CCDS22114.1"; exon_status "KNOWN"; level "2"; protein_id "ENSMUSP00000147399.1"; source "HAVANA"; tag "cds_end_NF";
chr8	HAVANA	exon	13760977	13761117	.	+	.	gene_id "ENSMUSG00000038416.15"; transcript_id "ENSMUST00000043962.8"; gene_type "protein_coding"; gene_status "KNOWN"; gene_name "Cdc16"; transcript_type "protein_coding"; transcript_status "KNOWN"; transcript_name "Cdc16-201"; exon_number "5"; exon_id "ENSMUSE00001274818.1"; talon_gene "24364"; talon_transcript "63958"; talon_exon "325722"; ccdsid "CCDS22114.1"; exon_status "KNOWN"; level "2"; protein_id "ENSMUSP00000147399.1"; source "HAVANA"; tag "cds_end_NF";
chr8	HAVANA	exon	13762851	13763010	.	+	.	gene_id "ENSMUSG00000038416.15"; transcript_id "ENSMUST00000043962.8"; gene_type "protein_coding"; gene_status "KNOWN"; gene_name "Cdc16"; transcript_type "protein_coding"; transcript_status "KNOWN"; transcript_name "Cdc16-201"; exon_number "6"; exon_id "ENSMUSE00001273581.1"; talon_gene "24364"; talon_transcript "63958"; talon_exon "325724"; ccdsid "CCDS22114.1"; exon_status "KNOWN"; level "2"; protein_id "ENSMUSP00000147399.1"; source "HAVANA"; tag "cds_end_NF";
chr8	HAVANA	exon	13763820	13763911	.	+	.	gene_id "ENSMUSG00000038416.15"; transcript_id "ENSMUST00000043962.8"; gene_type "protein_coding"; gene_status "KNOWN"; gene_name "Cdc16"; transcript_type "protein_coding"; transcript_status "KNOWN"; transcript_name "Cdc16-201"; exon_number "7"; exon_id "ENSMUSE00001224332.1"; talon_gene "24364"; talon_transcript "63958"; talon_exon "325726"; ccdsid "CCDS22114.1"; exon_status "KNOWN"; level "2"; protein_id "ENSMUSP00000147399.1"; source "HAVANA"; tag "cds_end_NF";
chr8	HAVANA	exon	13764569	13764702	.	+	.	gene_id "ENSMUSG00000038416.15"; transcript_id "ENSMUST00000043962.8"; gene_type "protein_coding"; gene_status "KNOWN"; gene_name "Cdc16"; transcript_type "protein_coding"; transcript_status "KNOWN"; transcript_name "Cdc16-201"; exon_number "8"; exon_id "ENSMUSE00001234897.1"; talon_gene "24364"; talon_transcript "63958"; talon_exon "325728"; ccdsid "CCDS22114.1"; exon_status "KNOWN"; level "2"; protein_id "ENSMUSP00000147399.1"; source "HAVANA"; tag "cds_end_NF";
chr8	HAVANA	exon	13766418	13766497	.	+	.	gene_id "ENSMUSG00000038416.15"; transcript_id "ENSMUST00000043962.8"; gene_type "protein_coding"; gene_status "KNOWN"; gene_name "Cdc16"; transcript_type "protein_coding"; transcript_status "KNOWN"; transcript_name "Cdc16-201"; exon_number "9"; exon_id "ENSMUSE00000337112.3"; talon_gene "24364"; talon_transcript "63958"; talon_exon "325730"; ccdsid "CCDS22114.1"; exon_status "KNOWN"; level "2"; protein_id "ENSMUSP00000147399.1"; source "HAVANA"; tag "cds_end_NF";
chr8	HAVANA	exon	13767538	13767587	.	+	.	gene_id "ENSMUSG00000038416.15"; transcript_id "ENSMUST00000043962.8"; gene_type "protein_coding"; gene_status "KNOWN"; gene_name "Cdc16"; transcript_type "protein_coding"; transcript_status "KNOWN"; transcript_name "Cdc16-201"; exon_number "10"; exon_id "ENSMUSE00000383047.3"; talon_gene "24364"; talon_transcript "63958"; talon_exon "325735"; ccdsid "CCDS22114.1"; exon_status "KNOWN"; level "2"; protein_id "ENSMUSP00000047950.8"; source "HAVANA"; tag "CCDS";
chr8	HAVANA	exon	13768561	13768634	.	+	.	gene_id "ENSMUSG00000038416.15"; transcript_id "ENSMUST00000043962.8"; gene_type "protein_coding"; gene_status "KNOWN"; gene_name "Cdc16"; transcript_type "protein_coding"; transcript_status "KNOWN"; transcript_name "Cdc16-201"; exon_number "11"; exon_id "ENSMUSE00000349733.3"; talon_gene "24364"; talon_transcript "63958"; talon_exon "325737"; ccdsid "CCDS22114.1"; exon_status "KNOWN"; level "2"; protein_id "ENSMUSP00000047950.8"; source "HAVANA"; tag "CCDS";
chr8	HAVANA	exon	13769377	13769502	.	+	.	gene_id "ENSMUSG00000038416.15"; transcript_id "ENSMUST00000043962.8"; gene_type "protein_coding"; gene_status "KNOWN"; gene_name "Cdc16"; transcript_type "protein_coding"; transcript_status "KNOWN"; transcript_name "Cdc16-201"; exon_number "12"; exon_id "ENSMUSE00000395834.3"; talon_gene "24364"; talon_transcript "63958"; talon_exon "325739"; ccdsid "CCDS22114.1"; exon_status "KNOWN"; level "2"; protein_id "ENSMUSP00000047950.8"; source "HAVANA"; tag "CCDS";
chr8	HAVANA	exon	13771298	13771450	.	+	.	gene_id "ENSMUSG00000038416.15"; transcript_id "ENSMUST00000043962.8"; gene_type "protein_coding"; gene_status "KNOWN"; gene_name "Cdc16"; transcript_type "protein_coding"; transcript_status "KNOWN"; transcript_name "Cdc16-201"; exon_number "13"; exon_id "ENSMUSE00000209689.3"; talon_gene "24364"; talon_transcript "63958"; talon_exon "325741"; ccdsid "CCDS22114.1"; exon_status "KNOWN"; level "2"; protein_id "ENSMUSP00000047950.8"; source "HAVANA"; tag "CCDS";
chr8	HAVANA	exon	13773341	13773404	.	+	.	gene_id "ENSMUSG00000038416.15"; transcript_id "ENSMUST00000043962.8"; gene_type "protein_coding"; gene_status "KNOWN"; gene_name "Cdc16"; transcript_type "protein_coding"; transcript_status "KNOWN"; transcript_name "Cdc16-201"; exon_number "14"; exon_id "ENSMUSE00000209690.3"; talon_gene "24364"; talon_transcript "63958"; talon_exon "325743"; ccdsid "CCDS22114.1"; exon_status "KNOWN"; level "2"; protein_id "ENSMUSP00000047950.8"; source "HAVANA"; tag "CCDS";
chr8	HAVANA	exon	13775708	13775769	.	+	.	gene_id "ENSMUSG00000038416.15"; transcript_id "ENSMUST00000043962.8"; gene_type "protein_coding"; gene_status "KNOWN"; gene_name "Cdc16"; transcript_type "protein_coding"; transcript_status "KNOWN"; transcript_name "Cdc16-201"; exon_number "15"; exon_id "ENSMUSE00000209691.3"; talon_gene "24364"; talon_transcript "63958"; talon_exon "325745"; ccdsid "CCDS22114.1"; exon_status "KNOWN"; level "2"; protein_id "ENSMUSP00000047950.8"; source "HAVANA"; tag "CCDS";
chr8	HAVANA	exon	13777472	13777607	.	+	.	gene_id "ENSMUSG00000038416.15"; transcript_id "ENSMUST00000043962.8"; gene_type "protein_coding"; gene_status "KNOWN"; gene_name "Cdc16"; transcript_type "protein_coding"; transcript_status "KNOWN"; transcript_name "Cdc16-201"; exon_number "16"; exon_id "ENSMUSE00000271481.3"; talon_gene "24364"; talon_transcript "63958"; talon_exon "325747"; ccdsid "CCDS22114.1"; exon_status "KNOWN"; level "2"; protein_id "ENSMUSP00000047950.8"; source "HAVANA"; tag "CCDS";
chr8	HAVANA	exon	13779228	13779318	.	+	.	gene_id "ENSMUSG00000038416.15"; transcript_id "ENSMUST00000043962.8"; gene_type "protein_coding"; gene_status "KNOWN"; gene_name "Cdc16"; transcript_type "protein_coding"; transcript_status "KNOWN"; transcript_name "Cdc16-201"; exon_number "17"; exon_id "ENSMUSE00000271474.3"; talon_gene "24364"; talon_transcript "63958"; talon_exon "325749"; ccdsid "CCDS22114.1"; exon_status "KNOWN"; level "2"; protein_id "ENSMUSP00000047950.8"; source "HAVANA"; tag "CCDS";
chr8	HAVANA	exon	13781372	13781938	.	+	.	gene_id "ENSMUSG00000038416.15"; transcript_id "ENSMUST00000043962.8"; gene_type "protein_coding"; gene_status "KNOWN"; gene_name "Cdc16"; transcript_type "protein_coding"; transcript_status "KNOWN"; transcript_name "Cdc16-201"; exon_number "18"; exon_id "ENSMUSE00001287506.1"; talon_gene "24364"; talon_transcript "63958"; talon_exon "325751"; ccdsid "CCDS22114.1"; exon_status "KNOWN"; level "2"; protein_id "ENSMUSP00000047950.8"; source "HAVANA"; tag "CCDS";
chr8	HAVANA	transcript	13779002	13781938	.	+	.	gene_id "ENSMUSG00000038416.15"; transcript_id "ENSMUST00000137360.1"; gene_name "Cdc16"; gene_status "KNOWN"; gene_type "protein_coding"; transcript_type "retained_intron"; transcript_status "KNOWN"; transcript_name "Cdc16-205"; talon_gene "24364"; talon_transcript "63961"; havana_transcript "OTTMUST00000077733.1"; level "2"; source "HAVANA"; transcript_support_level "1";
chr8	HAVANA	exon	13779002	13779318	.	+	.	gene_id "ENSMUSG00000038416.15"; transcript_id "ENSMUST00000137360.1"; gene_type "protein_coding"; gene_status "KNOWN"; gene_name "Cdc16"; transcript_type "retained_intron"; transcript_status "KNOWN"; transcript_name "Cdc16-205"; exon_number "1"; exon_id "ENSMUSE00000765603.1"; talon_gene "24364"; talon_transcript "63961"; talon_exon "325758"; exon_status "KNOWN"; level "2"; source "HAVANA";
chr8	HAVANA	exon	13781372	13781938	.	+	.	gene_id "ENSMUSG00000038416.15"; transcript_id "ENSMUST00000137360.1"; gene_type "protein_coding"; gene_status "KNOWN"; gene_name "Cdc16"; transcript_type "retained_intron"; transcript_status "KNOWN"; transcript_name "Cdc16-205"; exon_number "2"; exon_id "ENSMUSE00001287506.1"; talon_gene "24364"; talon_transcript "63961"; talon_exon "325751"; ccdsid "CCDS22114.1"; exon_status "KNOWN"; level "2"; protein_id "ENSMUSP00000047950.8"; source "HAVANA"; tag "CCDS";
chr8	HAVANA	gene	13785615	13798712	.	+	.	gene_id "ENSMUSG00000038398.8"; gene_name "Upf3a"; gene_status "KNOWN"; gene_type "protein_coding"; talon_gene "24365"; havana_gene "OTTMUSG00000060787.1"; level "2";
chr8	HAVANA	transcript	13785615	13799193	.	+	.	gene_id "ENSMUSG00000038398.8"; transcript_id "ENSMUST00000043767.8"; gene_name "Upf3a"; gene_status "KNOWN"; gene_type "protein_coding"; transcript_type "protein_coding"; transcript_status "KNOWN"; transcript_name "Upf3a-201"; talon_gene "24365"; talon_transcript "63962"; ccdsid "CCDS40235.1"; havana_transcript "OTTMUST00000148602.1"; level "2"; protein_id "ENSMUSP00000037354.7"; source "HAVANA"; tag "CCDS"; transcript_support_level "1";
chr8	HAVANA	exon	13785615	13785884	.	+	.	gene_id "ENSMUSG00000038398.8"; transcript_id "ENSMUST00000043767.8"; gene_type "protein_coding"; gene_status "KNOWN"; gene_name "Upf3a"; transcript_type "protein_coding"; transcript_status "KNOWN"; transcript_name "Upf3a-201"; exon_number "1"; exon_id "ENSMUSE00000399935.8"; talon_gene "24365"; talon_transcript "63962"; talon_exon "325759"; ccdsid "CCDS40235.1"; exon_status "KNOWN"; level "2"; protein_id "ENSMUSP00000037354.7"; source "HAVANA"; tag "CCDS";
chr8	HAVANA	exon	13786147	13786253	.	+	.	gene_id "ENSMUSG00000038398.8"; transcript_id "ENSMUST00000043767.8"; gene_type "protein_coding"; gene_status "KNOWN"; gene_name "Upf3a"; transcript_type "protein_coding"; transcript_status "KNOWN"; transcript_name "Upf3a-201"; exon_number "2"; exon_id "ENSMUSE00000271384.3"; talon_gene "24365"; talon_transcript "63962"; talon_exon "325761"; ccdsid "CCDS40235.1"; exon_status "KNOWN"; level "2"; protein_id "ENSMUSP00000037354.7"; source "HAVANA"; tag "CCDS";
chr8	HAVANA	exon	13787365	13787471	.	+	.	gene_id "ENSMUSG00000038398.8"; transcript_id "ENSMUST00000043767.8"; gene_type "protein_coding"; gene_status "KNOWN"; gene_name "Upf3a"; transcript_type "protein_coding"; transcript_status "KNOWN"; transcript_name "Upf3a-201"; exon_number "3"; exon_id "ENSMUSE00000271374.3"; talon_gene "24365"; talon_transcript "63962"; talon_exon "325763"; ccdsid "CCDS40235.1"; exon_status "KNOWN"; level "2"; protein_id "ENSMUSP00000037354.7"; source "HAVANA"; tag "CCDS";
chr8	HAVANA	exon	13791882	13791980	.	+	.	gene_id "ENSMUSG00000038398.8"; transcript_id "ENSMUST00000043767.8"; gene_type "protein_coding"; gene_status "KNOWN"; gene_name "Upf3a"; transcript_type "protein_coding"; transcript_status "KNOWN"; transcript_name "Upf3a-201"; exon_number "4"; exon_id "ENSMUSE00000271362.3"; talon_gene "24365"; talon_transcript "63962"; talon_exon "325765"; ccdsid "CCDS40235.1"; exon_status "KNOWN"; level "2"; protein_id "ENSMUSP00000037354.7"; source "HAVANA"; tag "CCDS";
chr8	HAVANA	exon	13792100	13792210	.	+	.	gene_id "ENSMUSG00000038398.8"; transcript_id "ENSMUST00000043767.8"; gene_type "protein_coding"; gene_status "KNOWN"; gene_name "Upf3a"; transcript_type "protein_coding"; transcript_status "KNOWN"; transcript_name "Upf3a-201"; exon_number "5"; exon_id "ENSMUSE00000271355.3"; talon_gene "24365"; talon_transcript "63962"; talon_exon "325767"; ccdsid "CCDS40235.1"; exon_status "KNOWN"; level "2"; protein_id "ENSMUSP00000037354.7"; source "HAVANA"; tag "CCDS";
chr8	HAVANA	exon	13795440	13795495	.	+	.	gene_id "ENSMUSG00000038398.8"; transcript_id "ENSMUST00000043767.8"; gene_type "protein_coding"; gene_status "KNOWN"; gene_name "Upf3a"; transcript_type "protein_coding"; transcript_status "KNOWN"; transcript_name "Upf3a-201"; exon_number "6"; exon_id "ENSMUSE00000271349.3"; talon_gene "24365"; talon_transcript "63962"; talon_exon "325769"; ccdsid "CCDS40235.1"; exon_status "KNOWN"; level "2"; protein_id "ENSMUSP00000037354.7"; source "HAVANA"; tag "CCDS";
chr8	HAVANA	exon	13795584	13795739	.	+	.	gene_id "ENSMUSG00000038398.8"; transcript_id "ENSMUST00000043767.8"; gene_type "protein_coding"; gene_status "KNOWN"; gene_name "Upf3a"; transcript_type "protein_coding"; transcript_status "KNOWN"; transcript_name "Upf3a-201"; exon_number "7"; exon_id "ENSMUSE00000271339.3"; talon_gene "24365"; talon_transcript "63962"; talon_exon "325771"; ccdsid "CCDS40235.1"; exon_status "KNOWN"; level "2"; protein_id "ENSMUSP00000037354.7"; source "HAVANA"; tag "CCDS";
chr8	HAVANA	exon	13796459	13796592	.	+	.	gene_id "ENSMUSG00000038398.8"; transcript_id "ENSMUST00000043767.8"; gene_type "protein_coding"; gene_status "KNOWN"; gene_name "Upf3a"; transcript_type "protein_coding"; transcript_status "KNOWN"; transcript_name "Upf3a-201"; exon_number "8"; exon_id "ENSMUSE00000271331.3"; talon_gene "24365"; talon_transcript "63962"; talon_exon "325773"; ccdsid "CCDS40235.1"; exon_status "KNOWN"; level "2"; protein_id "ENSMUSP00000037354.7"; source "HAVANA"; tag "CCDS";
chr8	HAVANA	exon	13798177	13799193	.	+	.	gene_id "ENSMUSG00000038398.8"; transcript_id "ENSMUST00000043767.8"; gene_type "protein_coding"; gene_status "KNOWN"; gene_name "Upf3a"; transcript_type "protein_coding"; transcript_status "KNOWN"; transcript_name "Upf3a-201"; exon_number "9"; exon_id "ENSMUSE00000271325.8"; talon_gene "24365"; talon_transcript "63962"; talon_exon "325775"; ccdsid "CCDS40235.1"; exon_status "KNOWN"; level "2"; protein_id "ENSMUSP00000037354.7"; source "HAVANA"; tag "CCDS";
chr8	HAVANA	transcript	13785635	13795234	.	+	.	gene_id "ENSMUSG00000038398.8"; transcript_id "ENSMUST00000211724.1"; gene_name "Upf3a"; gene_status "KNOWN"; gene_type "protein_coding"; transcript_type "retained_intron"; transcript_status "KNOWN"; transcript_name "Upf3a-203"; talon_gene "24365"; talon_transcript "63963"; havana_transcript "OTTMUST00000148603.1"; level "2"; source "HAVANA"; transcript_support_level "1";
chr8	HAVANA	exon	13785635	13785884	.	+	.	gene_id "ENSMUSG00000038398.8"; transcript_id "ENSMUST00000211724.1"; gene_type "protein_coding"; gene_status "KNOWN"; gene_name "Upf3a"; transcript_type "retained_intron"; transcript_status "KNOWN"; transcript_name "Upf3a-203"; exon_number "1"; exon_id "ENSMUSE00001383803.1"; talon_gene "24365"; talon_transcript "63963"; talon_exon "325776"; exon_status "KNOWN"; level "2"; source "HAVANA";
chr8	HAVANA	exon	13786147	13786253	.	+	.	gene_id "ENSMUSG00000038398.8"; transcript_id "ENSMUST00000211724.1"; gene_type "protein_coding"; gene_status "KNOWN"; gene_name "Upf3a"; transcript_type "retained_intron"; transcript_status "KNOWN"; transcript_name "Upf3a-203"; exon_number "2"; exon_id "ENSMUSE00000271384.3"; talon_gene "24365"; talon_transcript "63963"; talon_exon "325761"; ccdsid "CCDS40235.1"; exon_status "KNOWN"; level "2"; protein_id "ENSMUSP00000037354.7"; source "HAVANA"; tag "CCDS";
chr8	HAVANA	exon	13787365	13787471	.	+	.	gene_id "ENSMUSG00000038398.8"; transcript_id "ENSMUST00000211724.1"; gene_type "protein_coding"; gene_status "KNOWN"; gene_name "Upf3a"; transcript_type "retained_intron"; transcript_status "KNOWN"; transcript_name "Upf3a-203"; exon_number "3"; exon_id "ENSMUSE00000271374.3"; talon_gene "24365"; talon_transcript "63963"; talon_exon "325763"; ccdsid "CCDS40235.1"; exon_status "KNOWN"; level "2"; protein_id "ENSMUSP00000037354.7"; source "HAVANA"; tag "CCDS";
chr8	HAVANA	exon	13791882	13791980	.	+	.	gene_id "ENSMUSG00000038398.8"; transcript_id "ENSMUST00000211724.1"; gene_type "protein_coding"; gene_status "KNOWN"; gene_name "Upf3a"; transcript_type "retained_intron"; transcript_status "KNOWN"; transcript_name "Upf3a-203"; exon_number "4"; exon_id "ENSMUSE00000271362.3"; talon_gene "24365"; talon_transcript "63963"; talon_exon "325765"; ccdsid "CCDS40235.1"; exon_status "KNOWN"; level "2"; protein_id "ENSMUSP00000037354.7"; source "HAVANA"; tag "CCDS";
chr8	HAVANA	exon	13792100	13795234	.	+	.	gene_id "ENSMUSG00000038398.8"; transcript_id "ENSMUST00000211724.1"; gene_type "protein_coding"; gene_status "KNOWN"; gene_name "Upf3a"; transcript_type "retained_intron"; transcript_status "KNOWN"; transcript_name "Upf3a-203"; exon_number "5"; exon_id "ENSMUSE00001382578.1"; talon_gene "24365"; talon_transcript "63963"; talon_exon "325777"; exon_status "KNOWN"; level "2"; source "HAVANA";
chr8	TALON	transcript	13785635	13798712	.	+	.	gene_id "ENSMUSG00000038398.8"; transcript_id "ENCODEMT000587609"; gene_name "Upf3a"; gene_status "KNOWN"; gene_type "protein_coding"; transcript_status "NOVEL"; transcript_name "ENCODEMT000587609"; talon_gene "24365"; talon_transcript "587609"; NNC_transcript "TRUE";
chr8	HAVANA	exon	13785635	13785884	.	+	.	gene_id "ENSMUSG00000038398.8"; transcript_id "ENCODEMT000587609"; gene_type "protein_coding"; gene_status "KNOWN"; gene_name "Upf3a"; transcript_status "NOVEL"; transcript_name "ENCODEMT000587609"; exon_number "1"; exon_id "ENSMUSE00001383803.1"; talon_gene "24365"; talon_transcript "587609"; talon_exon "325776"; exon_status "KNOWN"; level "2"; source "HAVANA";
chr8	HAVANA	exon	13786147	13786253	.	+	.	gene_id "ENSMUSG00000038398.8"; transcript_id "ENCODEMT000587609"; gene_type "protein_coding"; gene_status "KNOWN"; gene_name "Upf3a"; transcript_status "NOVEL"; transcript_name "ENCODEMT000587609"; exon_number "2"; exon_id "ENSMUSE00000271384.3"; talon_gene "24365"; talon_transcript "587609"; talon_exon "325761"; ccdsid "CCDS40235.1"; exon_status "KNOWN"; level "2"; protein_id "ENSMUSP00000037354.7"; source "HAVANA"; tag "CCDS";
chr8	HAVANA	exon	13787365	13787471	.	+	.	gene_id "ENSMUSG00000038398.8"; transcript_id "ENCODEMT000587609"; gene_type "protein_coding"; gene_status "KNOWN"; gene_name "Upf3a"; transcript_status "NOVEL"; transcript_name "ENCODEMT000587609"; exon_number "3"; exon_id "ENSMUSE00000271374.3"; talon_gene "24365"; talon_transcript "587609"; talon_exon "325763"; ccdsid "CCDS40235.1"; exon_status "KNOWN"; level "2"; protein_id "ENSMUSP00000037354.7"; source "HAVANA"; tag "CCDS";
chr8	TALON	exon	13789928	13789967	.	+	.	gene_id "ENSMUSG00000038398.8"; transcript_id "ENCODEMT000587609"; gene_type "protein_coding"; gene_status "KNOWN"; gene_name "Upf3a"; transcript_status "NOVEL"; transcript_name "ENCODEMT000587609"; exon_number "4"; exon_id "1241063"; talon_gene "24365"; talon_transcript "587609"; talon_exon "1241063"; exon_status "NOVEL";
chr8	HAVANA	exon	13791882	13791980	.	+	.	gene_id "ENSMUSG00000038398.8"; transcript_id "ENCODEMT000587609"; gene_type "protein_coding"; gene_status "KNOWN"; gene_name "Upf3a"; transcript_status "NOVEL"; transcript_name "ENCODEMT000587609"; exon_number "5"; exon_id "ENSMUSE00000271362.3"; talon_gene "24365"; talon_transcript "587609"; talon_exon "325765"; ccdsid "CCDS40235.1"; exon_status "KNOWN"; level "2"; protein_id "ENSMUSP00000037354.7"; source "HAVANA"; tag "CCDS";
chr8	HAVANA	exon	13792100	13792210	.	+	.	gene_id "ENSMUSG00000038398.8"; transcript_id "ENCODEMT000587609"; gene_type "protein_coding"; gene_status "KNOWN"; gene_name "Upf3a"; transcript_status "NOVEL"; transcript_name "ENCODEMT000587609"; exon_number "6"; exon_id "ENSMUSE00000271355.3"; talon_gene "24365"; talon_transcript "587609"; talon_exon "325767"; ccdsid "CCDS40235.1"; exon_status "KNOWN"; level "2"; protein_id "ENSMUSP00000037354.7"; source "HAVANA"; tag "CCDS";
chr8	HAVANA	exon	13795440	13795495	.	+	.	gene_id "ENSMUSG00000038398.8"; transcript_id "ENCODEMT000587609"; gene_type "protein_coding"; gene_status "KNOWN"; gene_name "Upf3a"; transcript_status "NOVEL"; transcript_name "ENCODEMT000587609"; exon_number "7"; exon_id "ENSMUSE00000271349.3"; talon_gene "24365"; talon_transcript "587609"; talon_exon "325769"; ccdsid "CCDS40235.1"; exon_status "KNOWN"; level "2"; protein_id "ENSMUSP00000037354.7"; source "HAVANA"; tag "CCDS";
chr8	HAVANA	exon	13795584	13795739	.	+	.	gene_id "ENSMUSG00000038398.8"; transcript_id "ENCODEMT000587609"; gene_type "protein_coding"; gene_status "KNOWN"; gene_name "Upf3a"; transcript_status "NOVEL"; transcript_name "ENCODEMT000587609"; exon_number "8"; exon_id "ENSMUSE00000271339.3"; talon_gene "24365"; talon_transcript "587609"; talon_exon "325771"; ccdsid "CCDS40235.1"; exon_status "KNOWN"; level "2"; protein_id "ENSMUSP00000037354.7"; source "HAVANA"; tag "CCDS";
chr8	HAVANA	exon	13796459	13796592	.	+	.	gene_id "ENSMUSG00000038398.8"; transcript_id "ENCODEMT000587609"; gene_type "protein_coding"; gene_status "KNOWN"; gene_name "Upf3a"; transcript_status "NOVEL"; transcript_name "ENCODEMT000587609"; exon_number "9"; exon_id "ENSMUSE00000271331.3"; talon_gene "24365"; talon_transcript "587609"; talon_exon "325773"; ccdsid "CCDS40235.1"; exon_status "KNOWN"; level "2"; protein_id "ENSMUSP00000037354.7"; source "HAVANA"; tag "CCDS";
chr8	TALON	exon	13798177	13798712	.	+	.	gene_id "ENSMUSG00000038398.8"; transcript_id "ENCODEMT000587609"; gene_type "protein_coding"; gene_status "KNOWN"; gene_name "Upf3a"; transcript_status "NOVEL"; transcript_name "ENCODEMT000587609"; exon_number "10"; exon_id "1241061"; talon_gene "24365"; talon_transcript "587609"; talon_exon "1241061"; exon_status "NOVEL";
chr8	HAVANA	gene	13869641	13881639	.	+	.	gene_id "ENSMUSG00000047710.8"; gene_name "Champ1"; gene_status "KNOWN"; gene_type "protein_coding"; talon_gene "24367"; havana_gene "OTTMUSG00000022615.3"; level "2"; tag "overlapping_locus";
chr8	HAVANA	transcript	13869641	13881639	.	+	.	gene_id "ENSMUSG00000047710.8"; transcript_id "ENSMUST00000051870.7"; gene_name "Champ1"; gene_status "KNOWN"; gene_type "protein_coding"; transcript_type "protein_coding"; transcript_status "KNOWN"; transcript_name "Champ1-201"; talon_gene "24367"; talon_transcript "63966"; ccdsid "CCDS22116.1"; havana_transcript "OTTMUST00000054176.1"; level "2"; protein_id "ENSMUSP00000057270.7"; source "HAVANA"; tag "CCDS"; transcript_support_level "1";
chr8	HAVANA	exon	13869641	13869811	.	+	.	gene_id "ENSMUSG00000047710.8"; transcript_id "ENSMUST00000051870.7"; gene_type "protein_coding"; gene_status "KNOWN"; gene_name "Champ1"; transcript_type "protein_coding"; transcript_status "KNOWN"; transcript_name "Champ1-201"; exon_number "1"; exon_id "ENSMUSE00000351817.7"; talon_gene "24367"; talon_transcript "63966"; talon_exon "325781"; ccdsid "CCDS22116.1"; exon_status "KNOWN"; level "2"; protein_id "ENSMUSP00000057270.7"; source "HAVANA"; tag "CCDS";
chr8	HAVANA	exon	13877798	13881639	.	+	.	gene_id "ENSMUSG00000047710.8"; transcript_id "ENSMUST00000051870.7"; gene_type "protein_coding"; gene_status "KNOWN"; gene_name "Champ1"; transcript_type "protein_coding"; transcript_status "KNOWN"; transcript_name "Champ1-201"; exon_number "2"; exon_id "ENSMUSE00000357801.8"; talon_gene "24367"; talon_transcript "63966"; talon_exon "325783"; ccdsid "CCDS22116.1"; exon_status "KNOWN"; level "2"; protein_id "ENSMUSP00000057270.7"; source "HAVANA"; tag "CCDS";
chr8	HAVANA	transcript	13869704	13881639	.	+	.	gene_id "ENSMUSG00000047710.8"; transcript_id "ENSMUST00000128557.2"; gene_name "Champ1"; gene_status "KNOWN"; gene_type "protein_coding"; transcript_type "protein_coding"; transcript_status "KNOWN"; transcript_name "Champ1-202"; talon_gene "24367"; talon_transcript "63967"; ccdsid "CCDS22116.1"; havana_transcript "OTTMUST00000054177.3"; level "2"; protein_id "ENSMUSP00000120117.2"; source "HAVANA"; tag "CCDS"; transcript_support_level "1";
chr8	HAVANA	exon	13869704	13869838	.	+	.	gene_id "ENSMUSG00000047710.8"; transcript_id "ENSMUST00000128557.2"; gene_type "protein_coding"; gene_status "KNOWN"; gene_name "Champ1"; transcript_type "protein_coding"; transcript_status "KNOWN"; transcript_name "Champ1-202"; exon_number "1"; exon_id "ENSMUSE00000779789.1"; talon_gene "24367"; talon_transcript "63967"; talon_exon "325784"; ccdsid "CCDS22116.1"; exon_status "KNOWN"; level "2"; protein_id "ENSMUSP00000120117.2"; source "HAVANA"; tag "CCDS";
chr8	HAVANA	exon	13877798	13881639	.	+	.	gene_id "ENSMUSG00000047710.8"; transcript_id "ENSMUST00000128557.2"; gene_type "protein_coding"; gene_status "KNOWN"; gene_name "Champ1"; transcript_type "protein_coding"; transcript_status "KNOWN"; transcript_name "Champ1-202"; exon_number "2"; exon_id "ENSMUSE00000357801.8"; talon_gene "24367"; talon_transcript "63967"; talon_exon "325783"; ccdsid "CCDS22116.1"; exon_status "KNOWN"; level "2"; protein_id "ENSMUSP00000057270.7"; source "HAVANA"; tag "CCDS";
chr8	TALON	transcript	13877798	13881639	.	+	.	gene_id "ENSMUSG00000047710.8"; transcript_id "ENCODEMT000587653"; gene_name "Champ1"; gene_status "KNOWN"; gene_type "protein_coding"; transcript_status "NOVEL"; transcript_name "ENCODEMT000587653"; talon_gene "24367"; talon_transcript "587653"; ISM_to_IDs "63966,63967"; ISM_transcript "TRUE";
chr8	HAVANA	exon	13877798	13881639	.	+	.	gene_id "ENSMUSG00000047710.8"; transcript_id "ENCODEMT000587653"; gene_type "protein_coding"; gene_status "KNOWN"; gene_name "Champ1"; transcript_status "NOVEL"; transcript_name "ENCODEMT000587653"; exon_number "1"; exon_id "ENSMUSE00000357801.8"; talon_gene "24367"; talon_transcript "587653"; talon_exon "325783"; ccdsid "CCDS22116.1"; exon_status "KNOWN"; level "2"; protein_id "ENSMUSP00000057270.7"; source "HAVANA"; tag "CCDS";
chr8	ENSEMBL	gene	13876097	13876226	.	+	.	gene_id "ENSMUSG00000065817.1"; gene_name "Gm24698"; gene_status "KNOWN"; gene_type "snoRNA"; talon_gene "24369"; level "3";
chr8	ENSEMBL	transcript	13876097	13876226	.	+	.	gene_id "ENSMUSG00000065817.1"; transcript_id "ENSMUST00000083883.1"; gene_name "Gm24698"; gene_status "KNOWN"; gene_type "snoRNA"; transcript_type "snoRNA"; transcript_status "KNOWN"; transcript_name "Gm24698-201"; talon_gene "24369"; talon_transcript "63969"; level "3"; source "ENSEMBL"; tag "basic"; transcript_support_level "NA";
chr8	ENSEMBL	exon	13876097	13876226	.	+	.	gene_id "ENSMUSG00000065817.1"; transcript_id "ENSMUST00000083883.1"; gene_type "snoRNA"; gene_status "KNOWN"; gene_name "Gm24698"; transcript_type "snoRNA"; transcript_status "KNOWN"; transcript_name "Gm24698-201"; exon_number "1"; exon_id "ENSMUSE00000523041.1"; talon_gene "24369"; talon_transcript "63969"; talon_exon "325787"; exon_status "KNOWN"; level "3"; source "ENSEMBL"; tag "basic";
chr8	HAVANA	gene	13884794	13890281	.	-	.	gene_id "ENSMUSG00000031458.8"; gene_name "Coprs"; gene_status "KNOWN"; gene_type "protein_coding"; talon_gene "24370"; havana_gene "OTTMUSG00000060790.1"; level "2";
chr8	HAVANA	transcript	13884794	13890268	.	-	.	gene_id "ENSMUSG00000031458.8"; transcript_id "ENSMUST00000033839.8"; gene_name "Coprs"; gene_status "KNOWN"; gene_type "protein_coding"; transcript_type "protein_coding"; transcript_status "KNOWN"; transcript_name "Coprs-201"; talon_gene "24370"; talon_transcript "63971"; ccdsid "CCDS40237.1"; havana_transcript "OTTMUST00000148608.1"; level "2"; protein_id "ENSMUSP00000033839.7"; source "HAVANA"; tag "CCDS"; transcript_support_level "1";
chr8	HAVANA	exon	13890167	13890268	.	-	.	gene_id "ENSMUSG00000031458.8"; transcript_id "ENSMUST00000033839.8"; gene_type "protein_coding"; gene_status "KNOWN"; gene_name "Coprs"; transcript_type "protein_coding"; transcript_status "KNOWN"; transcript_name "Coprs-201"; exon_number "1"; exon_id "ENSMUSE00000341683.4"; talon_gene "24370"; talon_transcript "63971"; talon_exon "325791"; ccdsid "CCDS40237.1"; exon_status "KNOWN"; level "2"; protein_id "ENSMUSP00000033839.7"; source "HAVANA"; tag "CCDS";
chr8	HAVANA	exon	13887760	13887826	.	-	.	gene_id "ENSMUSG00000031458.8"; transcript_id "ENSMUST00000033839.8"; gene_type "protein_coding"; gene_status "KNOWN"; gene_name "Coprs"; transcript_type "protein_coding"; transcript_status "KNOWN"; transcript_name "Coprs-201"; exon_number "2"; exon_id "ENSMUSE00000523422.2"; talon_gene "24370"; talon_transcript "63971"; talon_exon "325793"; ccdsid "CCDS40237.1"; exon_status "KNOWN"; level "2"; protein_id "ENSMUSP00000033839.7"; source "HAVANA"; tag "CCDS";
chr8	HAVANA	exon	13885666	13885881	.	-	.	gene_id "ENSMUSG00000031458.8"; transcript_id "ENSMUST00000033839.8"; gene_type "protein_coding"; gene_status "KNOWN"; gene_name "Coprs"; transcript_type "protein_coding"; transcript_status "KNOWN"; transcript_name "Coprs-201"; exon_number "3"; exon_id "ENSMUSE00000209703.4"; talon_gene "24370"; talon_transcript "63971"; talon_exon "325795"; ccdsid "CCDS40237.1"; exon_status "KNOWN"; level "2"; protein_id "ENSMUSP00000033839.7"; source "HAVANA"; tag "CCDS";
chr8	HAVANA	exon	13884794	13885201	.	-	.	gene_id "ENSMUSG00000031458.8"; transcript_id "ENSMUST00000033839.8"; gene_type "protein_coding"; gene_status "KNOWN"; gene_name "Coprs"; transcript_type "protein_coding"; transcript_status "KNOWN"; transcript_name "Coprs-201"; exon_number "4"; exon_id "ENSMUSE00001389217.1"; talon_gene "24370"; talon_transcript "63971"; talon_exon "325790"; ccdsid "CCDS40237.1"; exon_status "KNOWN"; level "2"; protein_id "ENSMUSP00000033839.7"; source "HAVANA"; tag "CCDS";
chr8	HAVANA	transcript	13887460	13890281	.	-	.	gene_id "ENSMUSG00000031458.8"; transcript_id "ENSMUST00000210749.1"; gene_name "Coprs"; gene_status "KNOWN"; gene_type "protein_coding"; transcript_type "retained_intron"; transcript_status "KNOWN"; transcript_name "Coprs-205"; talon_gene "24370"; talon_transcript "63974"; havana_transcript "OTTMUST00000148611.1"; level "2"; source "HAVANA"; transcript_support_level "3";
chr8	HAVANA	exon	13890167	13890281	.	-	.	gene_id "ENSMUSG00000031458.8"; transcript_id "ENSMUST00000210749.1"; gene_type "protein_coding"; gene_status "KNOWN"; gene_name "Coprs"; transcript_type "retained_intron"; transcript_status "KNOWN"; transcript_name "Coprs-205"; exon_number "1"; exon_id "ENSMUSE00001389239.1"; talon_gene "24370"; talon_transcript "63974"; talon_exon "325801"; exon_status "KNOWN"; level "2"; source "HAVANA";
chr8	HAVANA	exon	13887460	13887826	.	-	.	gene_id "ENSMUSG00000031458.8"; transcript_id "ENSMUST00000210749.1"; gene_type "protein_coding"; gene_status "KNOWN"; gene_name "Coprs"; transcript_type "retained_intron"; transcript_status "KNOWN"; transcript_name "Coprs-205"; exon_number "2"; exon_id "ENSMUSE00001389240.1"; talon_gene "24370"; talon_transcript "63974"; talon_exon "325802"; exon_status "KNOWN"; level "2"; source "HAVANA";
chr8	HAVANA	gene	13907803	13939856	.	+	.	gene_id "ENSMUSG00000038365.8"; gene_name "Fbxo25"; gene_status "KNOWN"; gene_type "protein_coding"; talon_gene "24372"; havana_gene "OTTMUSG00000060792.1"; level "2";
chr8	HAVANA	transcript	13907803	13940521	.	+	.	gene_id "ENSMUSG00000038365.8"; transcript_id "ENSMUST00000209913.1"; gene_name "Fbxo25"; gene_status "KNOWN"; gene_type "protein_coding"; transcript_type "protein_coding"; transcript_status "KNOWN"; transcript_name "Fbxo25-204"; talon_gene "24372"; talon_transcript "63976"; ccdsid "CCDS85507.1"; havana_transcript "OTTMUST00000148613.1"; level "2"; protein_id "ENSMUSP00000147467.1"; source "HAVANA"; tag "CCDS"; transcript_support_level "1";
chr8	HAVANA	exon	13907803	13907863	.	+	.	gene_id "ENSMUSG00000038365.8"; transcript_id "ENSMUST00000209913.1"; gene_type "protein_coding"; gene_status "KNOWN"; gene_name "Fbxo25"; transcript_type "protein_coding"; transcript_status "KNOWN"; transcript_name "Fbxo25-204"; exon_number "1"; exon_id "ENSMUSE00000523421.2"; talon_gene "24372"; talon_transcript "63976"; talon_exon "325804"; ccdsid "CCDS85507.1"; exon_status "KNOWN"; level "2"; protein_id "ENSMUSP00000147467.1"; source "HAVANA"; tag "CCDS";
chr8	HAVANA	exon	13914944	13915084	.	+	.	gene_id "ENSMUSG00000038365.8"; transcript_id "ENSMUST00000209913.1"; gene_type "protein_coding"; gene_status "KNOWN"; gene_name "Fbxo25"; transcript_type "protein_coding"; transcript_status "KNOWN"; transcript_name "Fbxo25-204"; exon_number "2"; exon_id "ENSMUSE00000271125.4"; talon_gene "24372"; talon_transcript "63976"; talon_exon "325806"; ccdsid "CCDS85507.1"; exon_status "KNOWN"; level "2"; protein_id "ENSMUSP00000147467.1"; source "HAVANA"; tag "CCDS";
chr8	HAVANA	exon	13920948	13921048	.	+	.	gene_id "ENSMUSG00000038365.8"; transcript_id "ENSMUST00000209913.1"; gene_type "protein_coding"; gene_status "KNOWN"; gene_name "Fbxo25"; transcript_type "protein_coding"; transcript_status "KNOWN"; transcript_name "Fbxo25-204"; exon_number "3"; exon_id "ENSMUSE00000523420.1"; talon_gene "24372"; talon_transcript "63976"; talon_exon "325808"; ccdsid "CCDS85507.1"; exon_status "KNOWN"; level "2"; protein_id "ENSMUSP00000147467.1"; source "HAVANA"; tag "CCDS";
chr8	HAVANA	exon	13921885	13921934	.	+	.	gene_id "ENSMUSG00000038365.8"; transcript_id "ENSMUST00000209913.1"; gene_type "protein_coding"; gene_status "KNOWN"; gene_name "Fbxo25"; transcript_type "protein_coding"; transcript_status "KNOWN"; transcript_name "Fbxo25-204"; exon_number "4"; exon_id "ENSMUSE00000271117.3"; talon_gene "24372"; talon_transcript "63976"; talon_exon "325810"; ccdsid "CCDS85507.1"; exon_status "KNOWN"; level "2"; protein_id "ENSMUSP00000147467.1"; source "HAVANA"; tag "CCDS";
chr8	HAVANA	exon	13923925	13924017	.	+	.	gene_id "ENSMUSG00000038365.8"; transcript_id "ENSMUST00000209913.1"; gene_type "protein_coding"; gene_status "KNOWN"; gene_name "Fbxo25"; transcript_type "protein_coding"; transcript_status "KNOWN"; transcript_name "Fbxo25-204"; exon_number "5"; exon_id "ENSMUSE00000271110.3"; talon_gene "24372"; talon_transcript "63976"; talon_exon "325812"; ccdsid "CCDS85507.1"; exon_status "KNOWN"; level "2"; protein_id "ENSMUSP00000147467.1"; source "HAVANA"; tag "CCDS";
chr8	HAVANA	exon	13926948	13927041	.	+	.	gene_id "ENSMUSG00000038365.8"; transcript_id "ENSMUST00000209913.1"; gene_type "protein_coding"; gene_status "KNOWN"; gene_name "Fbxo25"; transcript_type "protein_coding"; transcript_status "KNOWN"; transcript_name "Fbxo25-204"; exon_number "6"; exon_id "ENSMUSE00000271103.3"; talon_gene "24372"; talon_transcript "63976"; talon_exon "325814"; ccdsid "CCDS85507.1"; exon_status "KNOWN"; level "2"; protein_id "ENSMUSP00000147467.1"; source "HAVANA"; tag "CCDS";
chr8	HAVANA	exon	13929256	13929440	.	+	.	gene_id "ENSMUSG00000038365.8"; transcript_id "ENSMUST00000209913.1"; gene_type "protein_coding"; gene_status "KNOWN"; gene_name "Fbxo25"; transcript_type "protein_coding"; transcript_status "KNOWN"; transcript_name "Fbxo25-204"; exon_number "7"; exon_id "ENSMUSE00000271094.3"; talon_gene "24372"; talon_transcript "63976"; talon_exon "325816"; ccdsid "CCDS85507.1"; exon_status "KNOWN"; level "2"; protein_id "ENSMUSP00000147467.1"; source "HAVANA"; tag "CCDS";
chr8	HAVANA	exon	13931185	13931364	.	+	.	gene_id "ENSMUSG00000038365.8"; transcript_id "ENSMUST00000209913.1"; gene_type "protein_coding"; gene_status "KNOWN"; gene_name "Fbxo25"; transcript_type "protein_coding"; transcript_status "KNOWN"; transcript_name "Fbxo25-204"; exon_number "8"; exon_id "ENSMUSE00001387730.1"; talon_gene "24372"; talon_transcript "63976"; talon_exon "325818"; ccdsid "CCDS85507.1"; exon_status "KNOWN"; level "2"; protein_id "ENSMUSP00000147467.1"; source "HAVANA"; tag "CCDS";
chr8	HAVANA	exon	13935146	13935289	.	+	.	gene_id "ENSMUSG00000038365.8"; transcript_id "ENSMUST00000209913.1"; gene_type "protein_coding"; gene_status "KNOWN"; gene_name "Fbxo25"; transcript_type "protein_coding"; transcript_status "KNOWN"; transcript_name "Fbxo25-204"; exon_number "9"; exon_id "ENSMUSE00000271074.3"; talon_gene "24372"; talon_transcript "63976"; talon_exon "325820"; ccdsid "CCDS85507.1"; exon_status "KNOWN"; level "2"; protein_id "ENSMUSP00000147467.1"; source "HAVANA"; tag "CCDS";
chr8	HAVANA	exon	13938922	13938948	.	+	.	gene_id "ENSMUSG00000038365.8"; transcript_id "ENSMUST00000209913.1"; gene_type "protein_coding"; gene_status "KNOWN"; gene_name "Fbxo25"; transcript_type "protein_coding"; transcript_status "KNOWN"; transcript_name "Fbxo25-204"; exon_number "10"; exon_id "ENSMUSE00001385790.1"; talon_gene "24372"; talon_transcript "63976"; talon_exon "325822"; ccdsid "CCDS85507.1"; exon_status "KNOWN"; level "2"; protein_id "ENSMUSP00000147467.1"; source "HAVANA"; tag "CCDS";
chr8	HAVANA	exon	13939563	13940521	.	+	.	gene_id "ENSMUSG00000038365.8"; transcript_id "ENSMUST00000209913.1"; gene_type "protein_coding"; gene_status "KNOWN"; gene_name "Fbxo25"; transcript_type "protein_coding"; transcript_status "KNOWN"; transcript_name "Fbxo25-204"; exon_number "11"; exon_id "ENSMUSE00000446981.2"; talon_gene "24372"; talon_transcript "63976"; talon_exon "325824"; ccdsid "CCDS85507.1"; exon_status "KNOWN"; level "2"; protein_id "ENSMUSP00000147467.1"; source "HAVANA"; tag "CCDS";
chr8	HAVANA	transcript	13907803	13940522	.	+	.	gene_id "ENSMUSG00000038365.8"; transcript_id "ENSMUST00000043520.4"; gene_name "Fbxo25"; gene_status "KNOWN"; gene_type "protein_coding"; transcript_type "protein_coding"; transcript_status "KNOWN"; transcript_name "Fbxo25-201"; talon_gene "24372"; talon_transcript "63977"; ccdsid "CCDS22118.1"; havana_transcript "OTTMUST00000148614.1"; level "2"; protein_id "ENSMUSP00000039544.3"; source "HAVANA"; tag "CCDS"; transcript_support_level "1";
chr8	HAVANA	exon	13907803	13907863	.	+	.	gene_id "ENSMUSG00000038365.8"; transcript_id "ENSMUST00000043520.4"; gene_type "protein_coding"; gene_status "KNOWN"; gene_name "Fbxo25"; transcript_type "protein_coding"; transcript_status "KNOWN"; transcript_name "Fbxo25-201"; exon_number "1"; exon_id "ENSMUSE00000523421.2"; talon_gene "24372"; talon_transcript "63977"; talon_exon "325804"; ccdsid "CCDS85507.1"; exon_status "KNOWN"; level "2"; protein_id "ENSMUSP00000147467.1"; source "HAVANA"; tag "CCDS";
chr8	HAVANA	exon	13914944	13915084	.	+	.	gene_id "ENSMUSG00000038365.8"; transcript_id "ENSMUST00000043520.4"; gene_type "protein_coding"; gene_status "KNOWN"; gene_name "Fbxo25"; transcript_type "protein_coding"; transcript_status "KNOWN"; transcript_name "Fbxo25-201"; exon_number "2"; exon_id "ENSMUSE00000271125.4"; talon_gene "24372"; talon_transcript "63977"; talon_exon "325806"; ccdsid "CCDS85507.1"; exon_status "KNOWN"; level "2"; protein_id "ENSMUSP00000147467.1"; source "HAVANA"; tag "CCDS";
chr8	HAVANA	exon	13920948	13921048	.	+	.	gene_id "ENSMUSG00000038365.8"; transcript_id "ENSMUST00000043520.4"; gene_type "protein_coding"; gene_status "KNOWN"; gene_name "Fbxo25"; transcript_type "protein_coding"; transcript_status "KNOWN"; transcript_name "Fbxo25-201"; exon_number "3"; exon_id "ENSMUSE00000523420.1"; talon_gene "24372"; talon_transcript "63977"; talon_exon "325808"; ccdsid "CCDS85507.1"; exon_status "KNOWN"; level "2"; protein_id "ENSMUSP00000147467.1"; source "HAVANA"; tag "CCDS";
chr8	HAVANA	exon	13921885	13921934	.	+	.	gene_id "ENSMUSG00000038365.8"; transcript_id "ENSMUST00000043520.4"; gene_type "protein_coding"; gene_status "KNOWN"; gene_name "Fbxo25"; transcript_type "protein_coding"; transcript_status "KNOWN"; transcript_name "Fbxo25-201"; exon_number "4"; exon_id "ENSMUSE00000271117.3"; talon_gene "24372"; talon_transcript "63977"; talon_exon "325810"; ccdsid "CCDS85507.1"; exon_status "KNOWN"; level "2"; protein_id "ENSMUSP00000147467.1"; source "HAVANA"; tag "CCDS";
chr8	HAVANA	exon	13923925	13924017	.	+	.	gene_id "ENSMUSG00000038365.8"; transcript_id "ENSMUST00000043520.4"; gene_type "protein_coding"; gene_status "KNOWN"; gene_name "Fbxo25"; transcript_type "protein_coding"; transcript_status "KNOWN"; transcript_name "Fbxo25-201"; exon_number "5"; exon_id "ENSMUSE00000271110.3"; talon_gene "24372"; talon_transcript "63977"; talon_exon "325812"; ccdsid "CCDS85507.1"; exon_status "KNOWN"; level "2"; protein_id "ENSMUSP00000147467.1"; source "HAVANA"; tag "CCDS";
chr8	HAVANA	exon	13926948	13927041	.	+	.	gene_id "ENSMUSG00000038365.8"; transcript_id "ENSMUST00000043520.4"; gene_type "protein_coding"; gene_status "KNOWN"; gene_name "Fbxo25"; transcript_type "protein_coding"; transcript_status "KNOWN"; transcript_name "Fbxo25-201"; exon_number "6"; exon_id "ENSMUSE00000271103.3"; talon_gene "24372"; talon_transcript "63977"; talon_exon "325814"; ccdsid "CCDS85507.1"; exon_status "KNOWN"; level "2"; protein_id "ENSMUSP00000147467.1"; source "HAVANA"; tag "CCDS";
chr8	HAVANA	exon	13929256	13929440	.	+	.	gene_id "ENSMUSG00000038365.8"; transcript_id "ENSMUST00000043520.4"; gene_type "protein_coding"; gene_status "KNOWN"; gene_name "Fbxo25"; transcript_type "protein_coding"; transcript_status "KNOWN"; transcript_name "Fbxo25-201"; exon_number "7"; exon_id "ENSMUSE00000271094.3"; talon_gene "24372"; talon_transcript "63977"; talon_exon "325816"; ccdsid "CCDS85507.1"; exon_status "KNOWN"; level "2"; protein_id "ENSMUSP00000147467.1"; source "HAVANA"; tag "CCDS";
chr8	HAVANA	exon	13931182	13931364	.	+	.	gene_id "ENSMUSG00000038365.8"; transcript_id "ENSMUST00000043520.4"; gene_type "protein_coding"; gene_status "KNOWN"; gene_name "Fbxo25"; transcript_type "protein_coding"; transcript_status "KNOWN"; transcript_name "Fbxo25-201"; exon_number "8"; exon_id "ENSMUSE00000271084.3"; talon_gene "24372"; talon_transcript "63977"; talon_exon "325826"; ccdsid "CCDS22118.1"; exon_status "KNOWN"; level "2"; protein_id "ENSMUSP00000039544.3"; source "HAVANA"; tag "CCDS";
chr8	HAVANA	exon	13935146	13935289	.	+	.	gene_id "ENSMUSG00000038365.8"; transcript_id "ENSMUST00000043520.4"; gene_type "protein_coding"; gene_status "KNOWN"; gene_name "Fbxo25"; transcript_type "protein_coding"; transcript_status "KNOWN"; transcript_name "Fbxo25-201"; exon_number "9"; exon_id "ENSMUSE00000271074.3"; talon_gene "24372"; talon_transcript "63977"; talon_exon "325820"; ccdsid "CCDS85507.1"; exon_status "KNOWN"; level "2"; protein_id "ENSMUSP00000147467.1"; source "HAVANA"; tag "CCDS";
chr8	HAVANA	exon	13939563	13940522	.	+	.	gene_id "ENSMUSG00000038365.8"; transcript_id "ENSMUST00000043520.4"; gene_type "protein_coding"; gene_status "KNOWN"; gene_name "Fbxo25"; transcript_type "protein_coding"; transcript_status "KNOWN"; transcript_name "Fbxo25-201"; exon_number "10"; exon_id "ENSMUSE00001382625.1"; talon_gene "24372"; talon_transcript "63977"; talon_exon "325828"; ccdsid "CCDS22118.1"; exon_status "KNOWN"; level "2"; protein_id "ENSMUSP00000039544.3"; source "HAVANA"; tag "CCDS";
chr8	TALON	transcript	13907803	13940521	.	+	.	gene_id "ENSMUSG00000038365.8"; transcript_id "ENCODEMT000587667"; gene_name "Fbxo25"; gene_status "KNOWN"; gene_type "protein_coding"; transcript_status "NOVEL"; transcript_name "ENCODEMT000587667"; talon_gene "24372"; talon_transcript "587667"; NIC_transcript "TRUE";
chr8	HAVANA	exon	13907803	13907863	.	+	.	gene_id "ENSMUSG00000038365.8"; transcript_id "ENCODEMT000587667"; gene_type "protein_coding"; gene_status "KNOWN"; gene_name "Fbxo25"; transcript_status "NOVEL"; transcript_name "ENCODEMT000587667"; exon_number "1"; exon_id "ENSMUSE00000523421.2"; talon_gene "24372"; talon_transcript "587667"; talon_exon "325804"; ccdsid "CCDS85507.1"; exon_status "KNOWN"; level "2"; protein_id "ENSMUSP00000147467.1"; source "HAVANA"; tag "CCDS";
chr8	HAVANA	exon	13914944	13915084	.	+	.	gene_id "ENSMUSG00000038365.8"; transcript_id "ENCODEMT000587667"; gene_type "protein_coding"; gene_status "KNOWN"; gene_name "Fbxo25"; transcript_status "NOVEL"; transcript_name "ENCODEMT000587667"; exon_number "2"; exon_id "ENSMUSE00000271125.4"; talon_gene "24372"; talon_transcript "587667"; talon_exon "325806"; ccdsid "CCDS85507.1"; exon_status "KNOWN"; level "2"; protein_id "ENSMUSP00000147467.1"; source "HAVANA"; tag "CCDS";
chr8	HAVANA	exon	13920948	13921048	.	+	.	gene_id "ENSMUSG00000038365.8"; transcript_id "ENCODEMT000587667"; gene_type "protein_coding"; gene_status "KNOWN"; gene_name "Fbxo25"; transcript_status "NOVEL"; transcript_name "ENCODEMT000587667"; exon_number "3"; exon_id "ENSMUSE00000523420.1"; talon_gene "24372"; talon_transcript "587667"; talon_exon "325808"; ccdsid "CCDS85507.1"; exon_status "KNOWN"; level "2"; protein_id "ENSMUSP00000147467.1"; source "HAVANA"; tag "CCDS";
chr8	HAVANA	exon	13921885	13921934	.	+	.	gene_id "ENSMUSG00000038365.8"; transcript_id "ENCODEMT000587667"; gene_type "protein_coding"; gene_status "KNOWN"; gene_name "Fbxo25"; transcript_status "NOVEL"; transcript_name "ENCODEMT000587667"; exon_number "4"; exon_id "ENSMUSE00000271117.3"; talon_gene "24372"; talon_transcript "587667"; talon_exon "325810"; ccdsid "CCDS85507.1"; exon_status "KNOWN"; level "2"; protein_id "ENSMUSP00000147467.1"; source "HAVANA"; tag "CCDS";
chr8	HAVANA	exon	13923925	13924017	.	+	.	gene_id "ENSMUSG00000038365.8"; transcript_id "ENCODEMT000587667"; gene_type "protein_coding"; gene_status "KNOWN"; gene_name "Fbxo25"; transcript_status "NOVEL"; transcript_name "ENCODEMT000587667"; exon_number "5"; exon_id "ENSMUSE00000271110.3"; talon_gene "24372"; talon_transcript "587667"; talon_exon "325812"; ccdsid "CCDS85507.1"; exon_status "KNOWN"; level "2"; protein_id "ENSMUSP00000147467.1"; source "HAVANA"; tag "CCDS";
chr8	HAVANA	exon	13926948	13927041	.	+	.	gene_id "ENSMUSG00000038365.8"; transcript_id "ENCODEMT000587667"; gene_type "protein_coding"; gene_status "KNOWN"; gene_name "Fbxo25"; transcript_status "NOVEL"; transcript_name "ENCODEMT000587667"; exon_number "6"; exon_id "ENSMUSE00000271103.3"; talon_gene "24372"; talon_transcript "587667"; talon_exon "325814"; ccdsid "CCDS85507.1"; exon_status "KNOWN"; level "2"; protein_id "ENSMUSP00000147467.1"; source "HAVANA"; tag "CCDS";
chr8	HAVANA	exon	13929256	13929440	.	+	.	gene_id "ENSMUSG00000038365.8"; transcript_id "ENCODEMT000587667"; gene_type "protein_coding"; gene_status "KNOWN"; gene_name "Fbxo25"; transcript_status "NOVEL"; transcript_name "ENCODEMT000587667"; exon_number "7"; exon_id "ENSMUSE00000271094.3"; talon_gene "24372"; talon_transcript "587667"; talon_exon "325816"; ccdsid "CCDS85507.1"; exon_status "KNOWN"; level "2"; protein_id "ENSMUSP00000147467.1"; source "HAVANA"; tag "CCDS";
chr8	HAVANA	exon	13931182	13931364	.	+	.	gene_id "ENSMUSG00000038365.8"; transcript_id "ENCODEMT000587667"; gene_type "protein_coding"; gene_status "KNOWN"; gene_name "Fbxo25"; transcript_status "NOVEL"; transcript_name "ENCODEMT000587667"; exon_number "8"; exon_id "ENSMUSE00000271084.3"; talon_gene "24372"; talon_transcript "587667"; talon_exon "325826"; ccdsid "CCDS22118.1"; exon_status "KNOWN"; level "2"; protein_id "ENSMUSP00000039544.3"; source "HAVANA"; tag "CCDS";
chr8	HAVANA	exon	13935146	13935289	.	+	.	gene_id "ENSMUSG00000038365.8"; transcript_id "ENCODEMT000587667"; gene_type "protein_coding"; gene_status "KNOWN"; gene_name "Fbxo25"; transcript_status "NOVEL"; transcript_name "ENCODEMT000587667"; exon_number "9"; exon_id "ENSMUSE00000271074.3"; talon_gene "24372"; talon_transcript "587667"; talon_exon "325820"; ccdsid "CCDS85507.1"; exon_status "KNOWN"; level "2"; protein_id "ENSMUSP00000147467.1"; source "HAVANA"; tag "CCDS";
chr8	HAVANA	exon	13938922	13938948	.	+	.	gene_id "ENSMUSG00000038365.8"; transcript_id "ENCODEMT000587667"; gene_type "protein_coding"; gene_status "KNOWN"; gene_name "Fbxo25"; transcript_status "NOVEL"; transcript_name "ENCODEMT000587667"; exon_number "10"; exon_id "ENSMUSE00001385790.1"; talon_gene "24372"; talon_transcript "587667"; talon_exon "325822"; ccdsid "CCDS85507.1"; exon_status "KNOWN"; level "2"; protein_id "ENSMUSP00000147467.1"; source "HAVANA"; tag "CCDS";
chr8	HAVANA	exon	13939563	13940521	.	+	.	gene_id "ENSMUSG00000038365.8"; transcript_id "ENCODEMT000587667"; gene_type "protein_coding"; gene_status "KNOWN"; gene_name "Fbxo25"; transcript_status "NOVEL"; transcript_name "ENCODEMT000587667"; exon_number "11"; exon_id "ENSMUSE00000446981.2"; talon_gene "24372"; talon_transcript "587667"; talon_exon "325824"; ccdsid "CCDS85507.1"; exon_status "KNOWN"; level "2"; protein_id "ENSMUSP00000147467.1"; source "HAVANA"; tag "CCDS";
chr8	HAVANA	transcript	13938462	13939856	.	+	.	gene_id "ENSMUSG00000038365.8"; transcript_id "ENSMUST00000209310.1"; gene_name "Fbxo25"; gene_status "KNOWN"; gene_type "protein_coding"; transcript_type "retained_intron"; transcript_status "KNOWN"; transcript_name "Fbxo25-203"; talon_gene "24372"; talon_transcript "63980"; havana_transcript "OTTMUST00000148617.1"; level "2"; source "HAVANA"; transcript_support_level "2";
chr8	HAVANA	exon	13938462	13938948	.	+	.	gene_id "ENSMUSG00000038365.8"; transcript_id "ENSMUST00000209310.1"; gene_type "protein_coding"; gene_status "KNOWN"; gene_name "Fbxo25"; transcript_type "retained_intron"; transcript_status "KNOWN"; transcript_name "Fbxo25-203"; exon_number "1"; exon_id "ENSMUSE00001387185.1"; talon_gene "24372"; talon_transcript "63980"; talon_exon "325833"; exon_status "KNOWN"; level "2"; source "HAVANA";
chr8	HAVANA	exon	13939563	13939856	.	+	.	gene_id "ENSMUSG00000038365.8"; transcript_id "ENSMUST00000209310.1"; gene_type "protein_coding"; gene_status "KNOWN"; gene_name "Fbxo25"; transcript_type "retained_intron"; transcript_status "KNOWN"; transcript_name "Fbxo25-203"; exon_number "2"; exon_id "ENSMUSE00001385248.1"; talon_gene "24372"; talon_transcript "63980"; talon_exon "325834"; exon_status "KNOWN"; level "2"; source "HAVANA";
chr8	HAVANA	gene	13951640	13975032	.	-	.	gene_id "ENSMUSG00000050052.12"; gene_name "Tdrp"; gene_status "KNOWN"; gene_type "protein_coding"; talon_gene "24373"; havana_gene "OTTMUSG00000031434.4"; level "2";
chr8	TALON	transcript	13951640	13975032	.	-	.	gene_id "ENSMUSG00000050052.12"; transcript_id "ENCODEMT000587909"; gene_name "Tdrp"; gene_status "KNOWN"; gene_type "protein_coding"; transcript_status "NOVEL"; transcript_name "ENCODEMT000587909"; talon_gene "24373"; talon_transcript "587909"; NNC_transcript "TRUE";
chr8	TALON	exon	13975026	13975032	.	-	.	gene_id "ENSMUSG00000050052.12"; transcript_id "ENCODEMT000587909"; gene_type "protein_coding"; gene_status "KNOWN"; gene_name "Tdrp"; transcript_status "NOVEL"; transcript_name "ENCODEMT000587909"; exon_number "1"; exon_id "1241477"; talon_gene "24373"; talon_transcript "587909"; talon_exon "1241477"; exon_status "NOVEL";
chr8	HAVANA	exon	13974541	13974729	.	-	.	gene_id "ENSMUSG00000050052.12"; transcript_id "ENCODEMT000587909"; gene_type "protein_coding"; gene_status "KNOWN"; gene_name "Tdrp"; transcript_status "NOVEL"; transcript_name "ENCODEMT000587909"; exon_number "2"; exon_id "ENSMUSE00000431966.3"; talon_gene "24373"; talon_transcript "587909"; talon_exon "325853"; exon_status "KNOWN"; level "2"; protein_id "ENSMUSP00000114338.1"; source "HAVANA"; tag "cds_end_NF";
chr8	HAVANA	exon	13955720	13955817	.	-	.	gene_id "ENSMUSG00000050052.12"; transcript_id "ENCODEMT000587909"; gene_type "protein_coding"; gene_status "KNOWN"; gene_name "Tdrp"; transcript_status "NOVEL"; transcript_name "ENCODEMT000587909"; exon_number "3"; exon_id "ENSMUSE00000350053.1"; talon_gene "24373"; talon_transcript "587909"; talon_exon "325837"; ccdsid "CCDS22119.1"; exon_status "KNOWN"; level "2"; protein_id "ENSMUSP00000058371.4"; source "HAVANA"; tag "CCDS";
chr8	TALON	exon	13951640	13954135	.	-	.	gene_id "ENSMUSG00000050052.12"; transcript_id "ENCODEMT000587909"; gene_type "protein_coding"; gene_status "KNOWN"; gene_name "Tdrp"; transcript_status "NOVEL"; transcript_name "ENCODEMT000587909"; exon_number "4"; exon_id "1241478"; talon_gene "24373"; talon_transcript "587909"; talon_exon "1241478"; exon_status "NOVEL";
chr8	HAVANA	transcript	13952008	13974777	.	-	.	gene_id "ENSMUSG00000050052.12"; transcript_id "ENSMUST00000062613.11"; gene_name "Tdrp"; gene_status "KNOWN"; gene_type "protein_coding"; transcript_type "protein_coding"; transcript_status "KNOWN"; transcript_name "Tdrp-201"; talon_gene "24373"; talon_transcript "63981"; ccdsid "CCDS22119.1"; havana_transcript "OTTMUST00000077883.2"; level "2"; protein_id "ENSMUSP00000058371.4"; source "HAVANA"; tag "CCDS"; transcript_support_level "1";
chr8	HAVANA	exon	13974541	13974777	.	-	.	gene_id "ENSMUSG00000050052.12"; transcript_id "ENSMUST00000062613.11"; gene_type "protein_coding"; gene_status "KNOWN"; gene_name "Tdrp"; transcript_type "protein_coding"; transcript_status "KNOWN"; transcript_name "Tdrp-201"; exon_number "1"; exon_id "ENSMUSE00000773612.1"; talon_gene "24373"; talon_transcript "63981"; talon_exon "325835"; ccdsid "CCDS22119.1"; exon_status "KNOWN"; level "2"; protein_id "ENSMUSP00000058371.4"; source "HAVANA"; tag "CCDS";
chr8	HAVANA	exon	13955720	13955817	.	-	.	gene_id "ENSMUSG00000050052.12"; transcript_id "ENSMUST00000062613.11"; gene_type "protein_coding"; gene_status "KNOWN"; gene_name "Tdrp"; transcript_type "protein_coding"; transcript_status "KNOWN"; transcript_name "Tdrp-201"; exon_number "2"; exon_id "ENSMUSE00000350053.1"; talon_gene "24373"; talon_transcript "63981"; talon_exon "325837"; ccdsid "CCDS22119.1"; exon_status "KNOWN"; level "2"; protein_id "ENSMUSP00000058371.4"; source "HAVANA"; tag "CCDS";
chr8	HAVANA	exon	13952008	13954135	.	-	.	gene_id "ENSMUSG00000050052.12"; transcript_id "ENSMUST00000062613.11"; gene_type "protein_coding"; gene_status "KNOWN"; gene_name "Tdrp"; transcript_type "protein_coding"; transcript_status "KNOWN"; transcript_name "Tdrp-201"; exon_number "3"; exon_id "ENSMUSE00000393249.3"; talon_gene "24373"; talon_transcript "63981"; talon_exon "325839"; ccdsid "CCDS22119.1"; exon_status "KNOWN"; level "2"; protein_id "ENSMUSP00000058371.4"; source "HAVANA"; tag "CCDS";
chr8	HAVANA	transcript	13953966	13974693	.	-	.	gene_id "ENSMUSG00000050052.12"; transcript_id "ENSMUST00000210414.1"; gene_name "Tdrp"; gene_status "KNOWN"; gene_type "protein_coding"; transcript_type "protein_coding"; transcript_status "KNOWN"; transcript_name "Tdrp-206"; talon_gene "24373"; talon_transcript "63984"; havana_transcript "OTTMUST00000148619.1"; level "2"; protein_id "ENSMUSP00000147717.1"; source "HAVANA"; tag "basic"; transcript_support_level "3";
chr8	HAVANA	exon	13974541	13974693	.	-	.	gene_id "ENSMUSG00000050052.12"; transcript_id "ENSMUST00000210414.1"; gene_type "protein_coding"; gene_status "KNOWN"; gene_name "Tdrp"; transcript_type "protein_coding"; transcript_status "KNOWN"; transcript_name "Tdrp-206"; exon_number "1"; exon_id "ENSMUSE00001384651.1"; talon_gene "24373"; talon_transcript "63984"; talon_exon "325848"; exon_status "KNOWN"; level "2"; protein_id "ENSMUSP00000147717.1"; source "HAVANA"; tag "basic";
chr8	HAVANA	exon	13953966	13954135	.	-	.	gene_id "ENSMUSG00000050052.12"; transcript_id "ENSMUST00000210414.1"; gene_type "protein_coding"; gene_status "KNOWN"; gene_name "Tdrp"; transcript_type "protein_coding"; transcript_status "KNOWN"; transcript_name "Tdrp-206"; exon_number "2"; exon_id "ENSMUSE00001389455.1"; talon_gene "24373"; talon_transcript "63984"; talon_exon "325850"; exon_status "KNOWN"; level "2"; protein_id "ENSMUSP00000147717.1"; source "HAVANA"; tag "basic";
chr8	HAVANA	transcript	13954113	13975032	.	-	.	gene_id "ENSMUSG00000050052.12"; transcript_id "ENSMUST00000145695.1"; gene_name "Tdrp"; gene_status "KNOWN"; gene_type "protein_coding"; transcript_type "protein_coding"; transcript_status "KNOWN"; transcript_name "Tdrp-203"; talon_gene "24373"; talon_transcript "63985"; havana_transcript "OTTMUST00000077885.2"; level "2"; protein_id "ENSMUSP00000114338.1"; source "HAVANA"; tag "cds_end_NF"; transcript_support_level "5";
chr8	HAVANA	exon	13974970	13975032	.	-	.	gene_id "ENSMUSG00000050052.12"; transcript_id "ENSMUST00000145695.1"; gene_type "protein_coding"; gene_status "KNOWN"; gene_name "Tdrp"; transcript_type "protein_coding"; transcript_status "KNOWN"; transcript_name "Tdrp-203"; exon_number "1"; exon_id "ENSMUSE00000819121.1"; talon_gene "24373"; talon_transcript "63985"; talon_exon "325851"; exon_status "KNOWN"; level "2"; protein_id "ENSMUSP00000114338.1"; source "HAVANA"; tag "cds_end_NF";
chr8	HAVANA	exon	13974541	13974729	.	-	.	gene_id "ENSMUSG00000050052.12"; transcript_id "ENSMUST00000145695.1"; gene_type "protein_coding"; gene_status "KNOWN"; gene_name "Tdrp"; transcript_type "protein_coding"; transcript_status "KNOWN"; transcript_name "Tdrp-203"; exon_number "2"; exon_id "ENSMUSE00000431966.3"; talon_gene "24373"; talon_transcript "63985"; talon_exon "325853"; exon_status "KNOWN"; level "2"; protein_id "ENSMUSP00000114338.1"; source "HAVANA"; tag "cds_end_NF";
chr8	HAVANA	exon	13955720	13955817	.	-	.	gene_id "ENSMUSG00000050052.12"; transcript_id "ENSMUST00000145695.1"; gene_type "protein_coding"; gene_status "KNOWN"; gene_name "Tdrp"; transcript_type "protein_coding"; transcript_status "KNOWN"; transcript_name "Tdrp-203"; exon_number "3"; exon_id "ENSMUSE00000350053.1"; talon_gene "24373"; talon_transcript "63985"; talon_exon "325837"; ccdsid "CCDS22119.1"; exon_status "KNOWN"; level "2"; protein_id "ENSMUSP00000058371.4"; source "HAVANA"; tag "CCDS";
chr8	HAVANA	exon	13954113	13954135	.	-	.	gene_id "ENSMUSG00000050052.12"; transcript_id "ENSMUST00000145695.1"; gene_type "protein_coding"; gene_status "KNOWN"; gene_name "Tdrp"; transcript_type "protein_coding"; transcript_status "KNOWN"; transcript_name "Tdrp-203"; exon_number "4"; exon_id "ENSMUSE00000779220.1"; talon_gene "24373"; talon_transcript "63985"; talon_exon "325854"; exon_status "KNOWN"; level "2"; protein_id "ENSMUSP00000114338.1"; source "HAVANA"; tag "cds_end_NF";
chr8	HAVANA	gene	14027561	14090301	.	-	.	gene_id "ENSMUSG00000051978.9"; gene_name "Erich1"; gene_status "KNOWN"; gene_type "protein_coding"; talon_gene "24375"; havana_gene "OTTMUSG00000060795.1"; level "2"; tag "overlapping_locus";
chr8	HAVANA	transcript	14027561	14090301	.	-	.	gene_id "ENSMUSG00000051978.9"; transcript_id "ENSMUST00000110813.4"; gene_name "Erich1"; gene_status "KNOWN"; gene_type "protein_coding"; transcript_type "protein_coding"; transcript_status "KNOWN"; transcript_name "Erich1-201"; talon_gene "24375"; talon_transcript "63989"; ccdsid "CCDS40238.1"; havana_transcript "OTTMUST00000148622.1"; level "2"; protein_id "ENSMUSP00000106436.3"; source "HAVANA"; tag "CCDS"; transcript_support_level "1";
chr8	HAVANA	exon	14090241	14090301	.	-	.	gene_id "ENSMUSG00000051978.9"; transcript_id "ENSMUST00000110813.4"; gene_type "protein_coding"; gene_status "KNOWN"; gene_name "Erich1"; transcript_type "protein_coding"; transcript_status "KNOWN"; transcript_name "Erich1-201"; exon_number "1"; exon_id "ENSMUSE00000874023.2"; talon_gene "24375"; talon_transcript "63989"; talon_exon "325863"; ccdsid "CCDS40238.1"; exon_status "KNOWN"; level "2"; protein_id "ENSMUSP00000106436.3"; source "HAVANA"; tag "CCDS";
chr8	HAVANA	exon	14078770	14078916	.	-	.	gene_id "ENSMUSG00000051978.9"; transcript_id "ENSMUST00000110813.4"; gene_type "protein_coding"; gene_status "KNOWN"; gene_name "Erich1"; transcript_type "protein_coding"; transcript_status "KNOWN"; transcript_name "Erich1-201"; exon_number "2"; exon_id "ENSMUSE00000638055.2"; talon_gene "24375"; talon_transcript "63989"; talon_exon "325865"; ccdsid "CCDS40238.1"; exon_status "KNOWN"; level "2"; protein_id "ENSMUSP00000106436.3"; source "HAVANA"; tag "CCDS";
chr8	HAVANA	exon	14064205	14064339	.	-	.	gene_id "ENSMUSG00000051978.9"; transcript_id "ENSMUST00000110813.4"; gene_type "protein_coding"; gene_status "KNOWN"; gene_name "Erich1"; transcript_type "protein_coding"; transcript_status "KNOWN"; transcript_name "Erich1-201"; exon_number "3"; exon_id "ENSMUSE00000638054.1"; talon_gene "24375"; talon_transcript "63989"; talon_exon "325867"; ccdsid "CCDS40238.1"; exon_status "KNOWN"; level "2"; protein_id "ENSMUSP00000106436.3"; source "HAVANA"; tag "CCDS";
chr8	HAVANA	exon	14033336	14033764	.	-	.	gene_id "ENSMUSG00000051978.9"; transcript_id "ENSMUST00000110813.4"; gene_type "protein_coding"; gene_status "KNOWN"; gene_name "Erich1"; transcript_type "protein_coding"; transcript_status "KNOWN"; transcript_name "Erich1-201"; exon_number "4"; exon_id "ENSMUSE00000437777.4"; talon_gene "24375"; talon_transcript "63989"; talon_exon "325869"; ccdsid "CCDS40238.1"; exon_status "KNOWN"; level "2"; protein_id "ENSMUSP00000106436.3"; source "HAVANA"; tag "CCDS";
chr8	HAVANA	exon	14030593	14030784	.	-	.	gene_id "ENSMUSG00000051978.9"; transcript_id "ENSMUST00000110813.4"; gene_type "protein_coding"; gene_status "KNOWN"; gene_name "Erich1"; transcript_type "protein_coding"; transcript_status "KNOWN"; transcript_name "Erich1-201"; exon_number "5"; exon_id "ENSMUSE00000685511.1"; talon_gene "24375"; talon_transcript "63989"; talon_exon "325871"; ccdsid "CCDS40238.1"; exon_status "KNOWN"; level "2"; protein_id "ENSMUSP00000106436.3"; source "HAVANA"; tag "CCDS";
chr8	HAVANA	exon	14027561	14028153	.	-	.	gene_id "ENSMUSG00000051978.9"; transcript_id "ENSMUST00000110813.4"; gene_type "protein_coding"; gene_status "KNOWN"; gene_name "Erich1"; transcript_type "protein_coding"; transcript_status "KNOWN"; transcript_name "Erich1-201"; exon_number "6"; exon_id "ENSMUSE00000969283.2"; talon_gene "24375"; talon_transcript "63989"; talon_exon "325873"; ccdsid "CCDS40238.1"; exon_status "KNOWN"; level "2"; protein_id "ENSMUSP00000106436.3"; source "HAVANA"; tag "CCDS";
chr8	HAVANA	gene	14090461	14092590	.	+	.	gene_id "ENSMUSG00000074461.2"; gene_name "Gm10699"; gene_status "KNOWN"; gene_type "TEC"; talon_gene "24377"; havana_gene "OTTMUSG00000060797.1"; level "2";
chr8	HAVANA	transcript	14090461	14092590	.	+	.	gene_id "ENSMUSG00000074461.2"; transcript_id "ENSMUST00000098916.2"; gene_name "Gm10699"; gene_status "KNOWN"; gene_type "TEC"; transcript_type "TEC"; transcript_status "KNOWN"; transcript_name "Gm10699-201"; talon_gene "24377"; talon_transcript "63992"; havana_transcript "OTTMUST00000148625.1"; level "2"; source "HAVANA"; tag "basic"; transcript_support_level "NA";
chr8	HAVANA	exon	14090461	14092590	.	+	.	gene_id "ENSMUSG00000074461.2"; transcript_id "ENSMUST00000098916.2"; gene_type "TEC"; gene_status "KNOWN"; gene_name "Gm10699"; transcript_type "TEC"; transcript_status "KNOWN"; transcript_name "Gm10699-201"; exon_number "1"; exon_id "ENSMUSE00000638051.2"; talon_gene "24377"; talon_transcript "63992"; talon_exon "325880"; exon_status "KNOWN"; level "2"; source "HAVANA"; tag "basic";
chr8	HAVANA	gene	14381996	14847398	.	+	.	gene_id "ENSMUSG00000047495.15"; gene_name "Dlgap2"; gene_status "KNOWN"; gene_type "protein_coding"; talon_gene "24378"; havana_gene "OTTMUSG00000034008.3"; level "2"; tag "overlapping_locus";
chr8	HAVANA	transcript	14381996	14831758	.	+	.	gene_id "ENSMUSG00000047495.15"; transcript_id "ENSMUST00000141214.7"; gene_name "Dlgap2"; gene_status "KNOWN"; gene_type "protein_coding"; transcript_type "retained_intron"; transcript_status "KNOWN"; transcript_name "Dlgap2-207"; talon_gene "24378"; talon_transcript "63999"; havana_transcript "OTTMUST00000085886.1"; level "2"; source "HAVANA"; transcript_support_level "1";
chr8	HAVANA	exon	14381996	14382188	.	+	.	gene_id "ENSMUSG00000047495.15"; transcript_id "ENSMUST00000141214.7"; gene_type "protein_coding"; gene_status "KNOWN"; gene_name "Dlgap2"; transcript_type "retained_intron"; transcript_status "KNOWN"; transcript_name "Dlgap2-207"; exon_number "1"; exon_id "ENSMUSE00000786317.1"; talon_gene "24378"; talon_transcript "63999"; talon_exon "325925"; exon_status "KNOWN"; level "2"; source "HAVANA";
chr8	ENSEMBL	exon	14531029	14531061	.	+	.	gene_id "ENSMUSG00000047495.15"; transcript_id "ENSMUST00000141214.7"; gene_type "protein_coding"; gene_status "KNOWN"; gene_name "Dlgap2"; transcript_type "retained_intron"; transcript_status "KNOWN"; transcript_name "Dlgap2-207"; exon_number "2"; exon_id "ENSMUSE00001270206.1"; talon_gene "24378"; talon_transcript "63999"; talon_exon "325885"; ccdsid "CCDS52492.1"; exon_status "KNOWN"; level "3"; protein_id "ENSMUSP00000039647.8"; source "ENSEMBL"; tag "CCDS";
chr8	ENSEMBL	exon	14695115	14695180	.	+	.	gene_id "ENSMUSG00000047495.15"; transcript_id "ENSMUST00000141214.7"; gene_type "protein_coding"; gene_status "KNOWN"; gene_name "Dlgap2"; transcript_type "retained_intron"; transcript_status "KNOWN"; transcript_name "Dlgap2-207"; exon_number "3"; exon_id "ENSMUSE00001224276.1"; talon_gene "24378"; talon_transcript "63999"; talon_exon "325887"; ccdsid "CCDS52492.1"; exon_status "KNOWN"; level "3"; protein_id "ENSMUSP00000039647.8"; source "ENSEMBL"; tag "CCDS";
chr8	ENSEMBL	exon	14726929	14727998	.	+	.	gene_id "ENSMUSG00000047495.15"; transcript_id "ENSMUST00000141214.7"; gene_type "protein_coding"; gene_status "KNOWN"; gene_name "Dlgap2"; transcript_type "retained_intron"; transcript_status "KNOWN"; transcript_name "Dlgap2-207"; exon_number "4"; exon_id "ENSMUSE00001262147.1"; talon_gene "24378"; talon_transcript "63999"; talon_exon "325889"; ccdsid "CCDS52492.1"; exon_status "KNOWN"; level "3"; protein_id "ENSMUSP00000039647.8"; source "ENSEMBL"; tag "CCDS";
chr8	ENSEMBL	exon	14743250	14743461	.	+	.	gene_id "ENSMUSG00000047495.15"; transcript_id "ENSMUST00000141214.7"; gene_type "protein_coding"; gene_status "KNOWN"; gene_name "Dlgap2"; transcript_type "retained_intron"; transcript_status "KNOWN"; transcript_name "Dlgap2-207"; exon_number "5"; exon_id "ENSMUSE00001223825.1"; talon_gene "24378"; talon_transcript "63999"; talon_exon "325891"; ccdsid "CCDS52492.1"; exon_status "KNOWN"; level "3"; protein_id "ENSMUSP00000039647.8"; source "ENSEMBL"; tag "CCDS";
chr8	ENSEMBL	exon	14773234	14773381	.	+	.	gene_id "ENSMUSG00000047495.15"; transcript_id "ENSMUST00000141214.7"; gene_type "protein_coding"; gene_status "KNOWN"; gene_name "Dlgap2"; transcript_type "retained_intron"; transcript_status "KNOWN"; transcript_name "Dlgap2-207"; exon_number "6"; exon_id "ENSMUSE00001209139.1"; talon_gene "24378"; talon_transcript "63999"; talon_exon "325893"; ccdsid "CCDS52492.1"; exon_status "KNOWN"; level "3"; protein_id "ENSMUSP00000039647.8"; source "ENSEMBL"; tag "CCDS";
chr8	ENSEMBL	exon	14778196	14778415	.	+	.	gene_id "ENSMUSG00000047495.15"; transcript_id "ENSMUST00000141214.7"; gene_type "protein_coding"; gene_status "KNOWN"; gene_name "Dlgap2"; transcript_type "retained_intron"; transcript_status "KNOWN"; transcript_name "Dlgap2-207"; exon_number "7"; exon_id "ENSMUSE00001222159.1"; talon_gene "24378"; talon_transcript "63999"; talon_exon "325895"; ccdsid "CCDS52492.1"; exon_status "KNOWN"; level "3"; protein_id "ENSMUSP00000039647.8"; source "ENSEMBL"; tag "CCDS";
chr8	ENSEMBL	exon	14822343	14822695	.	+	.	gene_id "ENSMUSG00000047495.15"; transcript_id "ENSMUST00000141214.7"; gene_type "protein_coding"; gene_status "KNOWN"; gene_name "Dlgap2"; transcript_type "retained_intron"; transcript_status "KNOWN"; transcript_name "Dlgap2-207"; exon_number "8"; exon_id "ENSMUSE00001265717.1"; talon_gene "24378"; talon_transcript "63999"; talon_exon "325897"; ccdsid "CCDS52492.1"; exon_status "KNOWN"; level "3"; protein_id "ENSMUSP00000039647.8"; source "ENSEMBL"; tag "CCDS";
chr8	ENSEMBL	exon	14823574	14823615	.	+	.	gene_id "ENSMUSG00000047495.15"; transcript_id "ENSMUST00000141214.7"; gene_type "protein_coding"; gene_status "KNOWN"; gene_name "Dlgap2"; transcript_type "retained_intron"; transcript_status "KNOWN"; transcript_name "Dlgap2-207"; exon_number "9"; exon_id "ENSMUSE00001243945.1"; talon_gene "24378"; talon_transcript "63999"; talon_exon "325899"; ccdsid "CCDS52492.1"; exon_status "KNOWN"; level "3"; protein_id "ENSMUSP00000039647.8"; source "ENSEMBL"; tag "CCDS";
chr8	ENSEMBL	exon	14829869	14829954	.	+	.	gene_id "ENSMUSG00000047495.15"; transcript_id "ENSMUST00000141214.7"; gene_type "protein_coding"; gene_status "KNOWN"; gene_name "Dlgap2"; transcript_type "retained_intron"; transcript_status "KNOWN"; transcript_name "Dlgap2-207"; exon_number "10"; exon_id "ENSMUSE00001213089.1"; talon_gene "24378"; talon_transcript "63999"; talon_exon "325901"; ccdsid "CCDS52492.1"; exon_status "KNOWN"; level "3"; protein_id "ENSMUSP00000039647.8"; source "ENSEMBL"; tag "CCDS";
chr8	HAVANA	exon	14831233	14831758	.	+	.	gene_id "ENSMUSG00000047495.15"; transcript_id "ENSMUST00000141214.7"; gene_type "protein_coding"; gene_status "KNOWN"; gene_name "Dlgap2"; transcript_type "retained_intron"; transcript_status "KNOWN"; transcript_name "Dlgap2-207"; exon_number "11"; exon_id "ENSMUSE00000724216.1"; talon_gene "24378"; talon_transcript "63999"; talon_exon "325927"; exon_status "KNOWN"; level "2"; source "HAVANA";
chr8	TALON	transcript	14531029	14848513	.	+	.	gene_id "ENSMUSG00000047495.15"; transcript_id "ENCODEMT000588045"; gene_name "Dlgap2"; gene_status "KNOWN"; gene_type "protein_coding"; transcript_status "NOVEL"; transcript_name "ENCODEMT000588045"; talon_gene "24378"; talon_transcript "588045"; ISM-suffix_to_IDs "63993,63994,63996,587966,588003,588015,588016"; ISM-suffix_transcript "TRUE"; ISM_to_IDs "63993,63994,63996,587966,588003,588015,588016"; ISM_transcript "TRUE";
chr8	ENSEMBL	exon	14531029	14531061	.	+	.	gene_id "ENSMUSG00000047495.15"; transcript_id "ENCODEMT000588045"; gene_type "protein_coding"; gene_status "KNOWN"; gene_name "Dlgap2"; transcript_status "NOVEL"; transcript_name "ENCODEMT000588045"; exon_number "1"; exon_id "ENSMUSE00001270206.1"; talon_gene "24378"; talon_transcript "588045"; talon_exon "325885"; ccdsid "CCDS52492.1"; exon_status "KNOWN"; level "3"; protein_id "ENSMUSP00000039647.8"; source "ENSEMBL"; tag "CCDS";
chr8	ENSEMBL	exon	14695115	14695180	.	+	.	gene_id "ENSMUSG00000047495.15"; transcript_id "ENCODEMT000588045"; gene_type "protein_coding"; gene_status "KNOWN"; gene_name "Dlgap2"; transcript_status "NOVEL"; transcript_name "ENCODEMT000588045"; exon_number "2"; exon_id "ENSMUSE00001224276.1"; talon_gene "24378"; talon_transcript "588045"; talon_exon "325887"; ccdsid "CCDS52492.1"; exon_status "KNOWN"; level "3"; protein_id "ENSMUSP00000039647.8"; source "ENSEMBL"; tag "CCDS";
chr8	ENSEMBL	exon	14726929	14727998	.	+	.	gene_id "ENSMUSG00000047495.15"; transcript_id "ENCODEMT000588045"; gene_type "protein_coding"; gene_status "KNOWN"; gene_name "Dlgap2"; transcript_status "NOVEL"; transcript_name "ENCODEMT000588045"; exon_number "3"; exon_id "ENSMUSE00001262147.1"; talon_gene "24378"; talon_transcript "588045"; talon_exon "325889"; ccdsid "CCDS52492.1"; exon_status "KNOWN"; level "3"; protein_id "ENSMUSP00000039647.8"; source "ENSEMBL"; tag "CCDS";
chr8	ENSEMBL	exon	14743250	14743461	.	+	.	gene_id "ENSMUSG00000047495.15"; transcript_id "ENCODEMT000588045"; gene_type "protein_coding"; gene_status "KNOWN"; gene_name "Dlgap2"; transcript_status "NOVEL"; transcript_name "ENCODEMT000588045"; exon_number "4"; exon_id "ENSMUSE00001223825.1"; talon_gene "24378"; talon_transcript "588045"; talon_exon "325891"; ccdsid "CCDS52492.1"; exon_status "KNOWN"; level "3"; protein_id "ENSMUSP00000039647.8"; source "ENSEMBL"; tag "CCDS";
chr8	ENSEMBL	exon	14773234	14773381	.	+	.	gene_id "ENSMUSG00000047495.15"; transcript_id "ENCODEMT000588045"; gene_type "protein_coding"; gene_status "KNOWN"; gene_name "Dlgap2"; transcript_status "NOVEL"; transcript_name "ENCODEMT000588045"; exon_number "5"; exon_id "ENSMUSE00001209139.1"; talon_gene "24378"; talon_transcript "588045"; talon_exon "325893"; ccdsid "CCDS52492.1"; exon_status "KNOWN"; level "3"; protein_id "ENSMUSP00000039647.8"; source "ENSEMBL"; tag "CCDS";
chr8	ENSEMBL	exon	14778196	14778415	.	+	.	gene_id "ENSMUSG00000047495.15"; transcript_id "ENCODEMT000588045"; gene_type "protein_coding"; gene_status "KNOWN"; gene_name "Dlgap2"; transcript_status "NOVEL"; transcript_name "ENCODEMT000588045"; exon_number "6"; exon_id "ENSMUSE00001222159.1"; talon_gene "24378"; talon_transcript "588045"; talon_exon "325895"; ccdsid "CCDS52492.1"; exon_status "KNOWN"; level "3"; protein_id "ENSMUSP00000039647.8"; source "ENSEMBL"; tag "CCDS";
chr8	ENSEMBL	exon	14822343	14822695	.	+	.	gene_id "ENSMUSG00000047495.15"; transcript_id "ENCODEMT000588045"; gene_type "protein_coding"; gene_status "KNOWN"; gene_name "Dlgap2"; transcript_status "NOVEL"; transcript_name "ENCODEMT000588045"; exon_number "7"; exon_id "ENSMUSE00001265717.1"; talon_gene "24378"; talon_transcript "588045"; talon_exon "325897"; ccdsid "CCDS52492.1"; exon_status "KNOWN"; level "3"; protein_id "ENSMUSP00000039647.8"; source "ENSEMBL"; tag "CCDS";
chr8	ENSEMBL	exon	14823574	14823615	.	+	.	gene_id "ENSMUSG00000047495.15"; transcript_id "ENCODEMT000588045"; gene_type "protein_coding"; gene_status "KNOWN"; gene_name "Dlgap2"; transcript_status "NOVEL"; transcript_name "ENCODEMT000588045"; exon_number "8"; exon_id "ENSMUSE00001243945.1"; talon_gene "24378"; talon_transcript "588045"; talon_exon "325899"; ccdsid "CCDS52492.1"; exon_status "KNOWN"; level "3"; protein_id "ENSMUSP00000039647.8"; source "ENSEMBL"; tag "CCDS";
chr8	ENSEMBL	exon	14829869	14829954	.	+	.	gene_id "ENSMUSG00000047495.15"; transcript_id "ENCODEMT000588045"; gene_type "protein_coding"; gene_status "KNOWN"; gene_name "Dlgap2"; transcript_status "NOVEL"; transcript_name "ENCODEMT000588045"; exon_number "9"; exon_id "ENSMUSE00001213089.1"; talon_gene "24378"; talon_transcript "588045"; talon_exon "325901"; ccdsid "CCDS52492.1"; exon_status "KNOWN"; level "3"; protein_id "ENSMUSP00000039647.8"; source "ENSEMBL"; tag "CCDS";
chr8	ENSEMBL	exon	14831233	14831648	.	+	.	gene_id "ENSMUSG00000047495.15"; transcript_id "ENCODEMT000588045"; gene_type "protein_coding"; gene_status "KNOWN"; gene_name "Dlgap2"; transcript_status "NOVEL"; transcript_name "ENCODEMT000588045"; exon_number "10"; exon_id "ENSMUSE00001309045.1"; talon_gene "24378"; talon_transcript "588045"; talon_exon "325903"; ccdsid "CCDS52492.1"; exon_status "KNOWN"; level "3"; protein_id "ENSMUSP00000039647.8"; source "ENSEMBL"; tag "CCDS";
chr8	ENSEMBL	exon	14839699	14839790	.	+	.	gene_id "ENSMUSG00000047495.15"; transcript_id "ENCODEMT000588045"; gene_type "protein_coding"; gene_status "KNOWN"; gene_name "Dlgap2"; transcript_status "NOVEL"; transcript_name "ENCODEMT000588045"; exon_number "11"; exon_id "ENSMUSE00001247663.1"; talon_gene "24378"; talon_transcript "588045"; talon_exon "325905"; ccdsid "CCDS52492.1"; exon_status "KNOWN"; level "3"; protein_id "ENSMUSP00000039647.8"; source "ENSEMBL"; tag "CCDS";
chr8	ENSEMBL	exon	14843498	14843650	.	+	.	gene_id "ENSMUSG00000047495.15"; transcript_id "ENCODEMT000588045"; gene_type "protein_coding"; gene_status "KNOWN"; gene_name "Dlgap2"; transcript_status "NOVEL"; transcript_name "ENCODEMT000588045"; exon_number "12"; exon_id "ENSMUSE00001274573.1"; talon_gene "24378"; talon_transcript "588045"; talon_exon "325907"; ccdsid "CCDS52492.1"; exon_status "KNOWN"; level "3"; protein_id "ENSMUSP00000039647.8"; source "ENSEMBL"; tag "CCDS";
chr8	TALON	exon	14846490	14848513	.	+	.	gene_id "ENSMUSG00000047495.15"; transcript_id "ENCODEMT000588045"; gene_type "protein_coding"; gene_status "KNOWN"; gene_name "Dlgap2"; transcript_status "NOVEL"; transcript_name "ENCODEMT000588045"; exon_number "13"; exon_id "1241593"; talon_gene "24378"; talon_transcript "588045"; talon_exon "1241593"; exon_status "NOVEL";
chr8	HAVANA	transcript	14777773	14847398	.	+	.	gene_id "ENSMUSG00000047495.15"; transcript_id "ENSMUST00000129119.1"; gene_name "Dlgap2"; gene_status "KNOWN"; gene_type "protein_coding"; transcript_type "processed_transcript"; transcript_status "KNOWN"; transcript_name "Dlgap2-202"; talon_gene "24378"; talon_transcript "64001"; havana_transcript "OTTMUST00000085887.1"; level "2"; source "HAVANA"; transcript_support_level "1";
chr8	HAVANA	exon	14777773	14777814	.	+	.	gene_id "ENSMUSG00000047495.15"; transcript_id "ENSMUST00000129119.1"; gene_type "protein_coding"; gene_status "KNOWN"; gene_name "Dlgap2"; transcript_type "processed_transcript"; transcript_status "KNOWN"; transcript_name "Dlgap2-202"; exon_number "1"; exon_id "ENSMUSE00000788567.1"; talon_gene "24378"; talon_transcript "64001"; talon_exon "325932"; exon_status "KNOWN"; level "2"; source "HAVANA";
chr8	ENSEMBL	exon	14778196	14778415	.	+	.	gene_id "ENSMUSG00000047495.15"; transcript_id "ENSMUST00000129119.1"; gene_type "protein_coding"; gene_status "KNOWN"; gene_name "Dlgap2"; transcript_type "processed_transcript"; transcript_status "KNOWN"; transcript_name "Dlgap2-202"; exon_number "2"; exon_id "ENSMUSE00001222159.1"; talon_gene "24378"; talon_transcript "64001"; talon_exon "325895"; ccdsid "CCDS52492.1"; exon_status "KNOWN"; level "3"; protein_id "ENSMUSP00000039647.8"; source "ENSEMBL"; tag "CCDS";
chr8	ENSEMBL	exon	14822343	14822695	.	+	.	gene_id "ENSMUSG00000047495.15"; transcript_id "ENSMUST00000129119.1"; gene_type "protein_coding"; gene_status "KNOWN"; gene_name "Dlgap2"; transcript_type "processed_transcript"; transcript_status "KNOWN"; transcript_name "Dlgap2-202"; exon_number "3"; exon_id "ENSMUSE00001265717.1"; talon_gene "24378"; talon_transcript "64001"; talon_exon "325897"; ccdsid "CCDS52492.1"; exon_status "KNOWN"; level "3"; protein_id "ENSMUSP00000039647.8"; source "ENSEMBL"; tag "CCDS";
chr8	ENSEMBL	exon	14829869	14829954	.	+	.	gene_id "ENSMUSG00000047495.15"; transcript_id "ENSMUST00000129119.1"; gene_type "protein_coding"; gene_status "KNOWN"; gene_name "Dlgap2"; transcript_type "processed_transcript"; transcript_status "KNOWN"; transcript_name "Dlgap2-202"; exon_number "4"; exon_id "ENSMUSE00001213089.1"; talon_gene "24378"; talon_transcript "64001"; talon_exon "325901"; ccdsid "CCDS52492.1"; exon_status "KNOWN"; level "3"; protein_id "ENSMUSP00000039647.8"; source "ENSEMBL"; tag "CCDS";
chr8	ENSEMBL	exon	14831233	14831648	.	+	.	gene_id "ENSMUSG00000047495.15"; transcript_id "ENSMUST00000129119.1"; gene_type "protein_coding"; gene_status "KNOWN"; gene_name "Dlgap2"; transcript_type "processed_transcript"; transcript_status "KNOWN"; transcript_name "Dlgap2-202"; exon_number "5"; exon_id "ENSMUSE00001309045.1"; talon_gene "24378"; talon_transcript "64001"; talon_exon "325903"; ccdsid "CCDS52492.1"; exon_status "KNOWN"; level "3"; protein_id "ENSMUSP00000039647.8"; source "ENSEMBL"; tag "CCDS";
chr8	ENSEMBL	exon	14839699	14839790	.	+	.	gene_id "ENSMUSG00000047495.15"; transcript_id "ENSMUST00000129119.1"; gene_type "protein_coding"; gene_status "KNOWN"; gene_name "Dlgap2"; transcript_type "processed_transcript"; transcript_status "KNOWN"; transcript_name "Dlgap2-202"; exon_number "6"; exon_id "ENSMUSE00001247663.1"; talon_gene "24378"; talon_transcript "64001"; talon_exon "325905"; ccdsid "CCDS52492.1"; exon_status "KNOWN"; level "3"; protein_id "ENSMUSP00000039647.8"; source "ENSEMBL"; tag "CCDS";
chr8	ENSEMBL	exon	14843498	14843650	.	+	.	gene_id "ENSMUSG00000047495.15"; transcript_id "ENSMUST00000129119.1"; gene_type "protein_coding"; gene_status "KNOWN"; gene_name "Dlgap2"; transcript_type "processed_transcript"; transcript_status "KNOWN"; transcript_name "Dlgap2-202"; exon_number "7"; exon_id "ENSMUSE00001274573.1"; talon_gene "24378"; talon_transcript "64001"; talon_exon "325907"; ccdsid "CCDS52492.1"; exon_status "KNOWN"; level "3"; protein_id "ENSMUSP00000039647.8"; source "ENSEMBL"; tag "CCDS";
chr8	HAVANA	exon	14846490	14847398	.	+	.	gene_id "ENSMUSG00000047495.15"; transcript_id "ENSMUST00000129119.1"; gene_type "protein_coding"; gene_status "KNOWN"; gene_name "Dlgap2"; transcript_type "processed_transcript"; transcript_status "KNOWN"; transcript_name "Dlgap2-202"; exon_number "8"; exon_id "ENSMUSE00000779697.1"; talon_gene "24378"; talon_transcript "64001"; talon_exon "325934"; exon_status "KNOWN"; level "2"; source "HAVANA";
chr8	HAVANA	gene	14136310	14136916	.	+	.	gene_id "ENSMUSG00000085371.1"; gene_name "Gm3160"; gene_status "KNOWN"; gene_type "processed_pseudogene"; talon_gene "24379"; havana_gene "OTTMUSG00000034021.1"; level "1"; tag "overlapping_locus";
chr8	HAVANA	transcript	14136310	14136916	.	+	.	gene_id "ENSMUSG00000085371.1"; transcript_id "ENSMUST00000128343.1"; gene_name "Gm3160"; gene_status "KNOWN"; gene_type "processed_pseudogene"; transcript_type "processed_pseudogene"; transcript_status "KNOWN"; transcript_name "Gm3160-201"; talon_gene "24379"; talon_transcript "64002"; havana_transcript "OTTMUST00000085892.1"; level "1"; ont "PGO:0000004"; source "HAVANA"; tag "basic"; transcript_support_level "NA";
chr8	HAVANA	exon	14136310	14136916	.	+	.	gene_id "ENSMUSG00000085371.1"; transcript_id "ENSMUST00000128343.1"; gene_type "processed_pseudogene"; gene_status "KNOWN"; gene_name "Gm3160"; transcript_type "processed_pseudogene"; transcript_status "KNOWN"; transcript_name "Gm3160-201"; exon_number "1"; exon_id "ENSMUSE00000748384.1"; talon_gene "24379"; talon_transcript "64002"; talon_exon "325935"; exon_status "KNOWN"; level "1"; ont "PGO:0000004"; source "HAVANA"; tag "basic";
chr8	ENSEMBL	gene	14350178	14350285	.	+	.	gene_id "ENSMUSG00000106670.1"; gene_name "Gm44347"; gene_status "KNOWN"; gene_type "miRNA"; talon_gene "24381"; level "3";
chr8	ENSEMBL	transcript	14350178	14350285	.	+	.	gene_id "ENSMUSG00000106670.1"; transcript_id "ENSMUST00000199602.1"; gene_name "Gm44347"; gene_status "KNOWN"; gene_type "miRNA"; transcript_type "miRNA"; transcript_status "KNOWN"; transcript_name "Gm44347-201"; talon_gene "24381"; talon_transcript "64004"; level "3"; source "ENSEMBL"; tag "basic"; transcript_support_level "NA";
chr8	ENSEMBL	exon	14350178	14350285	.	+	.	gene_id "ENSMUSG00000106670.1"; transcript_id "ENSMUST00000199602.1"; gene_type "miRNA"; gene_status "KNOWN"; gene_name "Gm44347"; transcript_type "miRNA"; transcript_status "KNOWN"; transcript_name "Gm44347-201"; exon_number "1"; exon_id "ENSMUSE00001351288.1"; talon_gene "24381"; talon_transcript "64004"; talon_exon "325937"; exon_status "KNOWN"; level "3"; source "ENSEMBL"; tag "basic";
chr8	HAVANA	gene	14888111	14901720	.	+	.	gene_id "ENSMUSG00000026317.7"; gene_name "Cln8"; gene_status "KNOWN"; gene_type "protein_coding"; talon_gene "24383"; havana_gene "OTTMUSG00000032854.3"; level "2";
chr8	HAVANA	transcript	14888111	14901720	.	+	.	gene_id "ENSMUSG00000026317.7"; transcript_id "ENSMUST00000027554.7"; gene_name "Cln8"; gene_status "KNOWN"; gene_type "protein_coding"; transcript_type "protein_coding"; transcript_status "KNOWN"; transcript_name "Cln8-201"; talon_gene "24383"; talon_transcript "64008"; ccdsid "CCDS40239.1"; havana_transcript "OTTMUST00000081864.1"; level "2"; protein_id "ENSMUSP00000027554.7"; source "HAVANA"; tag "CCDS"; transcript_support_level "1";
chr8	HAVANA	exon	14888111	14889118	.	+	.	gene_id "ENSMUSG00000026317.7"; transcript_id "ENSMUST00000027554.7"; gene_type "protein_coding"; gene_status "KNOWN"; gene_name "Cln8"; transcript_type "protein_coding"; transcript_status "KNOWN"; transcript_name "Cln8-201"; exon_number "1"; exon_id "ENSMUSE00000736488.1"; talon_gene "24383"; talon_transcript "64008"; talon_exon "325949"; ccdsid "CCDS40239.1"; exon_status "KNOWN"; level "2"; protein_id "ENSMUSP00000027554.7"; source "HAVANA"; tag "CCDS";
chr8	HAVANA	exon	14894572	14895230	.	+	.	gene_id "ENSMUSG00000026317.7"; transcript_id "ENSMUST00000027554.7"; gene_type "protein_coding"; gene_status "KNOWN"; gene_name "Cln8"; transcript_type "protein_coding"; transcript_status "KNOWN"; transcript_name "Cln8-201"; exon_number "2"; exon_id "ENSMUSE00000270532.1"; talon_gene "24383"; talon_transcript "64008"; talon_exon "325951"; ccdsid "CCDS40239.1"; exon_status "KNOWN"; level "2"; protein_id "ENSMUSP00000027554.7"; source "HAVANA"; tag "CCDS";
chr8	HAVANA	exon	14896531	14901720	.	+	.	gene_id "ENSMUSG00000026317.7"; transcript_id "ENSMUST00000027554.7"; gene_type "protein_coding"; gene_status "KNOWN"; gene_name "Cln8"; transcript_type "protein_coding"; transcript_status "KNOWN"; transcript_name "Cln8-201"; exon_number "3"; exon_id "ENSMUSE00000356354.5"; talon_gene "24383"; talon_transcript "64008"; talon_exon "325953"; ccdsid "CCDS40239.1"; exon_status "KNOWN"; level "2"; protein_id "ENSMUSP00000027554.7"; source "HAVANA"; tag "CCDS";
chr8	HAVANA	gene	14911663	15001085	.	+	.	gene_id "ENSMUSG00000071176.10"; gene_name "Arhgef10"; gene_status "KNOWN"; gene_type "protein_coding"; talon_gene "24384"; havana_gene "OTTMUSG00000034037.5"; level "1"; tag "overlapping_locus";
chr8	HAVANA	transcript	14911663	15001085	.	+	.	gene_id "ENSMUSG00000071176.10"; transcript_id "ENSMUST00000084207.11"; gene_name "Arhgef10"; gene_status "KNOWN"; gene_type "protein_coding"; transcript_type "protein_coding"; transcript_status "KNOWN"; transcript_name "Arhgef10-201"; talon_gene "24384"; talon_transcript "64011"; ccdsid "CCDS40240.1"; havana_transcript "OTTMUST00000085947.2"; level "2"; protein_id "ENSMUSP00000081225.5"; source "HAVANA"; tag "CCDS"; transcript_support_level "1";
chr8	HAVANA	exon	14911663	14911763	.	+	.	gene_id "ENSMUSG00000071176.10"; transcript_id "ENSMUST00000084207.11"; gene_type "protein_coding"; gene_status "KNOWN"; gene_name "Arhgef10"; transcript_type "protein_coding"; transcript_status "KNOWN"; transcript_name "Arhgef10-201"; exon_number "1"; exon_id "ENSMUSE00000638043.2"; talon_gene "24384"; talon_transcript "64011"; talon_exon "325962"; ccdsid "CCDS40240.1"; exon_status "KNOWN"; level "2"; protein_id "ENSMUSP00000081225.5"; source "HAVANA"; tag "CCDS";
chr8	HAVANA	exon	14925050	14925220	.	+	.	gene_id "ENSMUSG00000071176.10"; transcript_id "ENSMUST00000084207.11"; gene_type "protein_coding"; gene_status "KNOWN"; gene_name "Arhgef10"; transcript_type "protein_coding"; transcript_status "KNOWN"; transcript_name "Arhgef10-201"; exon_number "2"; exon_id "ENSMUSE00000610072.1"; talon_gene "24384"; talon_transcript "64011"; talon_exon "325964"; ccdsid "CCDS40240.1"; exon_status "KNOWN"; level "2"; protein_id "ENSMUSP00000081225.5"; source "HAVANA"; tag "CCDS";
chr8	HAVANA	exon	14928772	14928936	.	+	.	gene_id "ENSMUSG00000071176.10"; transcript_id "ENSMUST00000084207.11"; gene_type "protein_coding"; gene_status "KNOWN"; gene_name "Arhgef10"; transcript_type "protein_coding"; transcript_status "KNOWN"; transcript_name "Arhgef10-201"; exon_number "3"; exon_id "ENSMUSE00000610071.1"; talon_gene "24384"; talon_transcript "64011"; talon_exon "325966"; ccdsid "CCDS40240.1"; exon_status "KNOWN"; level "2"; protein_id "ENSMUSP00000081225.5"; source "HAVANA"; tag "CCDS";
chr8	HAVANA	exon	14929964	14930245	.	+	.	gene_id "ENSMUSG00000071176.10"; transcript_id "ENSMUST00000084207.11"; gene_type "protein_coding"; gene_status "KNOWN"; gene_name "Arhgef10"; transcript_type "protein_coding"; transcript_status "KNOWN"; transcript_name "Arhgef10-201"; exon_number "4"; exon_id "ENSMUSE00000610070.1"; talon_gene "24384"; talon_transcript "64011"; talon_exon "325968"; ccdsid "CCDS40240.1"; exon_status "KNOWN"; level "2"; protein_id "ENSMUSP00000081225.5"; source "HAVANA"; tag "CCDS";
chr8	HAVANA	exon	14932357	14932420	.	+	.	gene_id "ENSMUSG00000071176.10"; transcript_id "ENSMUST00000084207.11"; gene_type "protein_coding"; gene_status "KNOWN"; gene_name "Arhgef10"; transcript_type "protein_coding"; transcript_status "KNOWN"; transcript_name "Arhgef10-201"; exon_number "5"; exon_id "ENSMUSE00000610069.1"; talon_gene "24384"; talon_transcript "64011"; talon_exon "325970"; ccdsid "CCDS40240.1"; exon_status "KNOWN"; level "2"; protein_id "ENSMUSP00000081225.5"; source "HAVANA"; tag "CCDS";
chr8	HAVANA	exon	14934770	14934846	.	+	.	gene_id "ENSMUSG00000071176.10"; transcript_id "ENSMUST00000084207.11"; gene_type "protein_coding"; gene_status "KNOWN"; gene_name "Arhgef10"; transcript_type "protein_coding"; transcript_status "KNOWN"; transcript_name "Arhgef10-201"; exon_number "6"; exon_id "ENSMUSE00000610068.1"; talon_gene "24384"; talon_transcript "64011"; talon_exon "325972"; ccdsid "CCDS40240.1"; exon_status "KNOWN"; level "2"; protein_id "ENSMUSP00000081225.5"; source "HAVANA"; tag "CCDS";
chr8	HAVANA	exon	14936741	14936797	.	+	.	gene_id "ENSMUSG00000071176.10"; transcript_id "ENSMUST00000084207.11"; gene_type "protein_coding"; gene_status "KNOWN"; gene_name "Arhgef10"; transcript_type "protein_coding"; transcript_status "KNOWN"; transcript_name "Arhgef10-201"; exon_number "7"; exon_id "ENSMUSE00000610067.1"; talon_gene "24384"; talon_transcript "64011"; talon_exon "325974"; ccdsid "CCDS40240.1"; exon_status "KNOWN"; level "2"; protein_id "ENSMUSP00000081225.5"; source "HAVANA"; tag "CCDS";
chr8	HAVANA	exon	14940209	14940372	.	+	.	gene_id "ENSMUSG00000071176.10"; transcript_id "ENSMUST00000084207.11"; gene_type "protein_coding"; gene_status "KNOWN"; gene_name "Arhgef10"; transcript_type "protein_coding"; transcript_status "KNOWN"; transcript_name "Arhgef10-201"; exon_number "8"; exon_id "ENSMUSE00000610066.1"; talon_gene "24384"; talon_transcript "64011"; talon_exon "325976"; ccdsid "CCDS40240.1"; exon_status "KNOWN"; level "2"; protein_id "ENSMUSP00000081225.5"; source "HAVANA"; tag "CCDS";
chr8	HAVANA	exon	14942610	14942726	.	+	.	gene_id "ENSMUSG00000071176.10"; transcript_id "ENSMUST00000084207.11"; gene_type "protein_coding"; gene_status "KNOWN"; gene_name "Arhgef10"; transcript_type "protein_coding"; transcript_status "KNOWN"; transcript_name "Arhgef10-201"; exon_number "9"; exon_id "ENSMUSE00000610065.1"; talon_gene "24384"; talon_transcript "64011"; talon_exon "325978"; ccdsid "CCDS40240.1"; exon_status "KNOWN"; level "2"; protein_id "ENSMUSP00000081225.5"; source "HAVANA"; tag "CCDS";
chr8	HAVANA	exon	14945280	14945394	.	+	.	gene_id "ENSMUSG00000071176.10"; transcript_id "ENSMUST00000084207.11"; gene_type "protein_coding"; gene_status "KNOWN"; gene_name "Arhgef10"; transcript_type "protein_coding"; transcript_status "KNOWN"; transcript_name "Arhgef10-201"; exon_number "10"; exon_id "ENSMUSE00000610064.1"; talon_gene "24384"; talon_transcript "64011"; talon_exon "325980"; ccdsid "CCDS40240.1"; exon_status "KNOWN"; level "2"; protein_id "ENSMUSP00000081225.5"; source "HAVANA"; tag "CCDS";
chr8	HAVANA	exon	14947157	14947263	.	+	.	gene_id "ENSMUSG00000071176.10"; transcript_id "ENSMUST00000084207.11"; gene_type "protein_coding"; gene_status "KNOWN"; gene_name "Arhgef10"; transcript_type "protein_coding"; transcript_status "KNOWN"; transcript_name "Arhgef10-201"; exon_number "11"; exon_id "ENSMUSE00000610063.1"; talon_gene "24384"; talon_transcript "64011"; talon_exon "325982"; ccdsid "CCDS40240.1"; exon_status "KNOWN"; level "2"; protein_id "ENSMUSP00000081225.5"; source "HAVANA"; tag "CCDS";
chr8	HAVANA	exon	14954435	14954512	.	+	.	gene_id "ENSMUSG00000071176.10"; transcript_id "ENSMUST00000084207.11"; gene_type "protein_coding"; gene_status "KNOWN"; gene_name "Arhgef10"; transcript_type "protein_coding"; transcript_status "KNOWN"; transcript_name "Arhgef10-201"; exon_number "12"; exon_id "ENSMUSE00000610062.1"; talon_gene "24384"; talon_transcript "64011"; talon_exon "325984"; ccdsid "CCDS40240.1"; exon_status "KNOWN"; level "2"; protein_id "ENSMUSP00000081225.5"; source "HAVANA"; tag "CCDS";
chr8	HAVANA	exon	14954749	14954928	.	+	.	gene_id "ENSMUSG00000071176.10"; transcript_id "ENSMUST00000084207.11"; gene_type "protein_coding"; gene_status "KNOWN"; gene_name "Arhgef10"; transcript_type "protein_coding"; transcript_status "KNOWN"; transcript_name "Arhgef10-201"; exon_number "13"; exon_id "ENSMUSE00000610061.1"; talon_gene "24384"; talon_transcript "64011"; talon_exon "325986"; ccdsid "CCDS40240.1"; exon_status "KNOWN"; level "2"; protein_id "ENSMUSP00000081225.5"; source "HAVANA"; tag "CCDS";
chr8	HAVANA	exon	14956863	14956979	.	+	.	gene_id "ENSMUSG00000071176.10"; transcript_id "ENSMUST00000084207.11"; gene_type "protein_coding"; gene_status "KNOWN"; gene_name "Arhgef10"; transcript_type "protein_coding"; transcript_status "KNOWN"; transcript_name "Arhgef10-201"; exon_number "14"; exon_id "ENSMUSE00000610060.1"; talon_gene "24384"; talon_transcript "64011"; talon_exon "325988"; ccdsid "CCDS40240.1"; exon_status "KNOWN"; level "2"; protein_id "ENSMUSP00000081225.5"; source "HAVANA"; tag "CCDS";
chr8	HAVANA	exon	14958564	14958656	.	+	.	gene_id "ENSMUSG00000071176.10"; transcript_id "ENSMUST00000084207.11"; gene_type "protein_coding"; gene_status "KNOWN"; gene_name "Arhgef10"; transcript_type "protein_coding"; transcript_status "KNOWN"; transcript_name "Arhgef10-201"; exon_number "15"; exon_id "ENSMUSE00000610059.1"; talon_gene "24384"; talon_transcript "64011"; talon_exon "325990"; ccdsid "CCDS40240.1"; exon_status "KNOWN"; level "2"; protein_id "ENSMUSP00000081225.5"; source "HAVANA"; tag "CCDS";
chr8	HAVANA	exon	14961115	14961285	.	+	.	gene_id "ENSMUSG00000071176.10"; transcript_id "ENSMUST00000084207.11"; gene_type "protein_coding"; gene_status "KNOWN"; gene_name "Arhgef10"; transcript_type "protein_coding"; transcript_status "KNOWN"; transcript_name "Arhgef10-201"; exon_number "16"; exon_id "ENSMUSE00000610058.1"; talon_gene "24384"; talon_transcript "64011"; talon_exon "325992"; ccdsid "CCDS40240.1"; exon_status "KNOWN"; level "2"; protein_id "ENSMUSP00000081225.5"; source "HAVANA"; tag "CCDS";
chr8	HAVANA	exon	14962518	14962663	.	+	.	gene_id "ENSMUSG00000071176.10"; transcript_id "ENSMUST00000084207.11"; gene_type "protein_coding"; gene_status "KNOWN"; gene_name "Arhgef10"; transcript_type "protein_coding"; transcript_status "KNOWN"; transcript_name "Arhgef10-201"; exon_number "17"; exon_id "ENSMUSE00000610057.1"; talon_gene "24384"; talon_transcript "64011"; talon_exon "325994"; ccdsid "CCDS40240.1"; exon_status "KNOWN"; level "2"; protein_id "ENSMUSP00000081225.5"; source "HAVANA"; tag "CCDS";
chr8	HAVANA	exon	14964087	14964262	.	+	.	gene_id "ENSMUSG00000071176.10"; transcript_id "ENSMUST00000084207.11"; gene_type "protein_coding"; gene_status "KNOWN"; gene_name "Arhgef10"; transcript_type "protein_coding"; transcript_status "KNOWN"; transcript_name "Arhgef10-201"; exon_number "18"; exon_id "ENSMUSE00000610056.1"; talon_gene "24384"; talon_transcript "64011"; talon_exon "325996"; ccdsid "CCDS40240.1"; exon_status "KNOWN"; level "2"; protein_id "ENSMUSP00000081225.5"; source "HAVANA"; tag "CCDS";
chr8	HAVANA	exon	14974976	14975091	.	+	.	gene_id "ENSMUSG00000071176.10"; transcript_id "ENSMUST00000084207.11"; gene_type "protein_coding"; gene_status "KNOWN"; gene_name "Arhgef10"; transcript_type "protein_coding"; transcript_status "KNOWN"; transcript_name "Arhgef10-201"; exon_number "19"; exon_id "ENSMUSE00000610055.1"; talon_gene "24384"; talon_transcript "64011"; talon_exon "325998"; ccdsid "CCDS40240.1"; exon_status "KNOWN"; level "2"; protein_id "ENSMUSP00000081225.5"; source "HAVANA"; tag "CCDS";
chr8	HAVANA	exon	14975570	14975697	.	+	.	gene_id "ENSMUSG00000071176.10"; transcript_id "ENSMUST00000084207.11"; gene_type "protein_coding"; gene_status "KNOWN"; gene_name "Arhgef10"; transcript_type "protein_coding"; transcript_status "KNOWN"; transcript_name "Arhgef10-201"; exon_number "20"; exon_id "ENSMUSE00000610054.1"; talon_gene "24384"; talon_transcript "64011"; talon_exon "326000"; ccdsid "CCDS40240.1"; exon_status "KNOWN"; level "2"; protein_id "ENSMUSP00000081225.5"; source "HAVANA"; tag "CCDS";
chr8	HAVANA	exon	14975888	14975988	.	+	.	gene_id "ENSMUSG00000071176.10"; transcript_id "ENSMUST00000084207.11"; gene_type "protein_coding"; gene_status "KNOWN"; gene_name "Arhgef10"; transcript_type "protein_coding"; transcript_status "KNOWN"; transcript_name "Arhgef10-201"; exon_number "21"; exon_id "ENSMUSE00000610053.1"; talon_gene "24384"; talon_transcript "64011"; talon_exon "326002"; ccdsid "CCDS40240.1"; exon_status "KNOWN"; level "2"; protein_id "ENSMUSP00000081225.5"; source "HAVANA"; tag "CCDS";
chr8	HAVANA	exon	14977548	14977669	.	+	.	gene_id "ENSMUSG00000071176.10"; transcript_id "ENSMUST00000084207.11"; gene_type "protein_coding"; gene_status "KNOWN"; gene_name "Arhgef10"; transcript_type "protein_coding"; transcript_status "KNOWN"; transcript_name "Arhgef10-201"; exon_number "22"; exon_id "ENSMUSE00000610052.1"; talon_gene "24384"; talon_transcript "64011"; talon_exon "326004"; ccdsid "CCDS40240.1"; exon_status "KNOWN"; level "2"; protein_id "ENSMUSP00000081225.5"; source "HAVANA"; tag "CCDS";
chr8	HAVANA	exon	14978437	14978523	.	+	.	gene_id "ENSMUSG00000071176.10"; transcript_id "ENSMUST00000084207.11"; gene_type "protein_coding"; gene_status "KNOWN"; gene_name "Arhgef10"; transcript_type "protein_coding"; transcript_status "KNOWN"; transcript_name "Arhgef10-201"; exon_number "23"; exon_id "ENSMUSE00000610051.1"; talon_gene "24384"; talon_transcript "64011"; talon_exon "326006"; ccdsid "CCDS40240.1"; exon_status "KNOWN"; level "2"; protein_id "ENSMUSP00000081225.5"; source "HAVANA"; tag "CCDS";
chr8	HAVANA	exon	14979800	14980026	.	+	.	gene_id "ENSMUSG00000071176.10"; transcript_id "ENSMUST00000084207.11"; gene_type "protein_coding"; gene_status "KNOWN"; gene_name "Arhgef10"; transcript_type "protein_coding"; transcript_status "KNOWN"; transcript_name "Arhgef10-201"; exon_number "24"; exon_id "ENSMUSE00000610050.1"; talon_gene "24384"; talon_transcript "64011"; talon_exon "326008"; ccdsid "CCDS40240.1"; exon_status "KNOWN"; level "2"; protein_id "ENSMUSP00000081225.5"; source "HAVANA"; tag "CCDS";
chr8	HAVANA	exon	14980552	14980709	.	+	.	gene_id "ENSMUSG00000071176.10"; transcript_id "ENSMUST00000084207.11"; gene_type "protein_coding"; gene_status "KNOWN"; gene_name "Arhgef10"; transcript_type "protein_coding"; transcript_status "KNOWN"; transcript_name "Arhgef10-201"; exon_number "25"; exon_id "ENSMUSE00000610049.1"; talon_gene "24384"; talon_transcript "64011"; talon_exon "326010"; ccdsid "CCDS40240.1"; exon_status "KNOWN"; level "2"; protein_id "ENSMUSP00000081225.5"; source "HAVANA"; tag "CCDS";
chr8	HAVANA	exon	14983770	14983912	.	+	.	gene_id "ENSMUSG00000071176.10"; transcript_id "ENSMUST00000084207.11"; gene_type "protein_coding"; gene_status "KNOWN"; gene_name "Arhgef10"; transcript_type "protein_coding"; transcript_status "KNOWN"; transcript_name "Arhgef10-201"; exon_number "26"; exon_id "ENSMUSE00000610048.1"; talon_gene "24384"; talon_transcript "64011"; talon_exon "326012"; ccdsid "CCDS40240.1"; exon_status "KNOWN"; level "2"; protein_id "ENSMUSP00000081225.5"; source "HAVANA"; tag "CCDS";
chr8	HAVANA	exon	14991060	14991234	.	+	.	gene_id "ENSMUSG00000071176.10"; transcript_id "ENSMUST00000084207.11"; gene_type "protein_coding"; gene_status "KNOWN"; gene_name "Arhgef10"; transcript_type "protein_coding"; transcript_status "KNOWN"; transcript_name "Arhgef10-201"; exon_number "27"; exon_id "ENSMUSE00000610047.1"; talon_gene "24384"; talon_transcript "64011"; talon_exon "326014"; ccdsid "CCDS40240.1"; exon_status "KNOWN"; level "2"; protein_id "ENSMUSP00000081225.5"; source "HAVANA"; tag "CCDS";
chr8	HAVANA	exon	14997542	14997664	.	+	.	gene_id "ENSMUSG00000071176.10"; transcript_id "ENSMUST00000084207.11"; gene_type "protein_coding"; gene_status "KNOWN"; gene_name "Arhgef10"; transcript_type "protein_coding"; transcript_status "KNOWN"; transcript_name "Arhgef10-201"; exon_number "28"; exon_id "ENSMUSE00001206565.1"; talon_gene "24384"; talon_transcript "64011"; talon_exon "326016"; ccdsid "CCDS40240.1"; exon_status "KNOWN"; level "2"; protein_id "ENSMUSP00000081225.5"; source "HAVANA"; tag "CCDS";
chr8	HAVANA	exon	14999319	15001085	.	+	.	gene_id "ENSMUSG00000071176.10"; transcript_id "ENSMUST00000084207.11"; gene_type "protein_coding"; gene_status "KNOWN"; gene_name "Arhgef10"; transcript_type "protein_coding"; transcript_status "KNOWN"; transcript_name "Arhgef10-201"; exon_number "29"; exon_id "ENSMUSE00000866654.1"; talon_gene "24384"; talon_transcript "64011"; talon_exon "326018"; ccdsid "CCDS40240.1"; exon_status "KNOWN"; level "2"; protein_id "ENSMUSP00000081225.5"; source "HAVANA"; tag "CCDS";
chr8	HAVANA	transcript	14911717	14928291	.	+	.	gene_id "ENSMUSG00000071176.10"; transcript_id "ENSMUST00000160619.1"; gene_name "Arhgef10"; gene_status "KNOWN"; gene_type "protein_coding"; transcript_type "retained_intron"; transcript_status "KNOWN"; transcript_name "Arhgef10-203"; talon_gene "24384"; talon_transcript "64012"; havana_transcript "OTTMUST00000085950.1"; level "2"; source "HAVANA"; transcript_support_level "1";
chr8	HAVANA	exon	14911717	14911763	.	+	.	gene_id "ENSMUSG00000071176.10"; transcript_id "ENSMUST00000160619.1"; gene_type "protein_coding"; gene_status "KNOWN"; gene_name "Arhgef10"; transcript_type "retained_intron"; transcript_status "KNOWN"; transcript_name "Arhgef10-203"; exon_number "1"; exon_id "ENSMUSE00000869382.1"; talon_gene "24384"; talon_transcript "64012"; talon_exon "326019"; exon_status "KNOWN"; level "2"; source "HAVANA";
chr8	HAVANA	exon	14925050	14928291	.	+	.	gene_id "ENSMUSG00000071176.10"; transcript_id "ENSMUST00000160619.1"; gene_type "protein_coding"; gene_status "KNOWN"; gene_name "Arhgef10"; transcript_type "retained_intron"; transcript_status "KNOWN"; transcript_name "Arhgef10-203"; exon_number "2"; exon_id "ENSMUSE00000853272.1"; talon_gene "24384"; talon_transcript "64012"; talon_exon "326020"; exon_status "KNOWN"; level "2"; source "HAVANA";
chr8	HAVANA	transcript	14911738	15001085	.	+	.	gene_id "ENSMUSG00000071176.10"; transcript_id "ENSMUST00000110800.8"; gene_name "Arhgef10"; gene_status "KNOWN"; gene_type "protein_coding"; transcript_type "protein_coding"; transcript_status "KNOWN"; transcript_name "Arhgef10-202"; talon_gene "24384"; talon_transcript "64014"; ccdsid "CCDS40241.1"; havana_transcript "OTTMUST00000085948.1"; level "2"; protein_id "ENSMUSP00000106424.2"; source "HAVANA"; tag "CCDS"; transcript_support_level "1";
chr8	HAVANA	exon	14911738	14911763	.	+	.	gene_id "ENSMUSG00000071176.10"; transcript_id "ENSMUST00000110800.8"; gene_type "protein_coding"; gene_status "KNOWN"; gene_name "Arhgef10"; transcript_type "protein_coding"; transcript_status "KNOWN"; transcript_name "Arhgef10-202"; exon_number "1"; exon_id "ENSMUSE00000852283.1"; talon_gene "24384"; talon_transcript "64014"; talon_exon "326025"; ccdsid "CCDS40241.1"; exon_status "KNOWN"; level "2"; protein_id "ENSMUSP00000106424.2"; source "HAVANA"; tag "CCDS";
chr8	HAVANA	exon	14925050	14925220	.	+	.	gene_id "ENSMUSG00000071176.10"; transcript_id "ENSMUST00000110800.8"; gene_type "protein_coding"; gene_status "KNOWN"; gene_name "Arhgef10"; transcript_type "protein_coding"; transcript_status "KNOWN"; transcript_name "Arhgef10-202"; exon_number "2"; exon_id "ENSMUSE00000610072.1"; talon_gene "24384"; talon_transcript "64014"; talon_exon "325964"; ccdsid "CCDS40240.1"; exon_status "KNOWN"; level "2"; protein_id "ENSMUSP00000081225.5"; source "HAVANA"; tag "CCDS";
chr8	HAVANA	exon	14928772	14928936	.	+	.	gene_id "ENSMUSG00000071176.10"; transcript_id "ENSMUST00000110800.8"; gene_type "protein_coding"; gene_status "KNOWN"; gene_name "Arhgef10"; transcript_type "protein_coding"; transcript_status "KNOWN"; transcript_name "Arhgef10-202"; exon_number "3"; exon_id "ENSMUSE00000610071.1"; talon_gene "24384"; talon_transcript "64014"; talon_exon "325966"; ccdsid "CCDS40240.1"; exon_status "KNOWN"; level "2"; protein_id "ENSMUSP00000081225.5"; source "HAVANA"; tag "CCDS";
chr8	HAVANA	exon	14929964	14930245	.	+	.	gene_id "ENSMUSG00000071176.10"; transcript_id "ENSMUST00000110800.8"; gene_type "protein_coding"; gene_status "KNOWN"; gene_name "Arhgef10"; transcript_type "protein_coding"; transcript_status "KNOWN"; transcript_name "Arhgef10-202"; exon_number "4"; exon_id "ENSMUSE00000610070.1"; talon_gene "24384"; talon_transcript "64014"; talon_exon "325968"; ccdsid "CCDS40240.1"; exon_status "KNOWN"; level "2"; protein_id "ENSMUSP00000081225.5"; source "HAVANA"; tag "CCDS";
chr8	HAVANA	exon	14932357	14932420	.	+	.	gene_id "ENSMUSG00000071176.10"; transcript_id "ENSMUST00000110800.8"; gene_type "protein_coding"; gene_status "KNOWN"; gene_name "Arhgef10"; transcript_type "protein_coding"; transcript_status "KNOWN"; transcript_name "Arhgef10-202"; exon_number "5"; exon_id "ENSMUSE00000610069.1"; talon_gene "24384"; talon_transcript "64014"; talon_exon "325970"; ccdsid "CCDS40240.1"; exon_status "KNOWN"; level "2"; protein_id "ENSMUSP00000081225.5"; source "HAVANA"; tag "CCDS";
chr8	HAVANA	exon	14934770	14934846	.	+	.	gene_id "ENSMUSG00000071176.10"; transcript_id "ENSMUST00000110800.8"; gene_type "protein_coding"; gene_status "KNOWN"; gene_name "Arhgef10"; transcript_type "protein_coding"; transcript_status "KNOWN"; transcript_name "Arhgef10-202"; exon_number "6"; exon_id "ENSMUSE00000610068.1"; talon_gene "24384"; talon_transcript "64014"; talon_exon "325972"; ccdsid "CCDS40240.1"; exon_status "KNOWN"; level "2"; protein_id "ENSMUSP00000081225.5"; source "HAVANA"; tag "CCDS";
chr8	HAVANA	exon	14936741	14936797	.	+	.	gene_id "ENSMUSG00000071176.10"; transcript_id "ENSMUST00000110800.8"; gene_type "protein_coding"; gene_status "KNOWN"; gene_name "Arhgef10"; transcript_type "protein_coding"; transcript_status "KNOWN"; transcript_name "Arhgef10-202"; exon_number "7"; exon_id "ENSMUSE00000610067.1"; talon_gene "24384"; talon_transcript "64014"; talon_exon "325974"; ccdsid "CCDS40240.1"; exon_status "KNOWN"; level "2"; protein_id "ENSMUSP00000081225.5"; source "HAVANA"; tag "CCDS";
chr8	HAVANA	exon	14940209	14940372	.	+	.	gene_id "ENSMUSG00000071176.10"; transcript_id "ENSMUST00000110800.8"; gene_type "protein_coding"; gene_status "KNOWN"; gene_name "Arhgef10"; transcript_type "protein_coding"; transcript_status "KNOWN"; transcript_name "Arhgef10-202"; exon_number "8"; exon_id "ENSMUSE00000610066.1"; talon_gene "24384"; talon_transcript "64014"; talon_exon "325976"; ccdsid "CCDS40240.1"; exon_status "KNOWN"; level "2"; protein_id "ENSMUSP00000081225.5"; source "HAVANA"; tag "CCDS";
chr8	HAVANA	exon	14945280	14945394	.	+	.	gene_id "ENSMUSG00000071176.10"; transcript_id "ENSMUST00000110800.8"; gene_type "protein_coding"; gene_status "KNOWN"; gene_name "Arhgef10"; transcript_type "protein_coding"; transcript_status "KNOWN"; transcript_name "Arhgef10-202"; exon_number "9"; exon_id "ENSMUSE00000610064.1"; talon_gene "24384"; talon_transcript "64014"; talon_exon "325980"; ccdsid "CCDS40240.1"; exon_status "KNOWN"; level "2"; protein_id "ENSMUSP00000081225.5"; source "HAVANA"; tag "CCDS";
chr8	HAVANA	exon	14947157	14947263	.	+	.	gene_id "ENSMUSG00000071176.10"; transcript_id "ENSMUST00000110800.8"; gene_type "protein_coding"; gene_status "KNOWN"; gene_name "Arhgef10"; transcript_type "protein_coding"; transcript_status "KNOWN"; transcript_name "Arhgef10-202"; exon_number "10"; exon_id "ENSMUSE00000610063.1"; talon_gene "24384"; talon_transcript "64014"; talon_exon "325982"; ccdsid "CCDS40240.1"; exon_status "KNOWN"; level "2"; protein_id "ENSMUSP00000081225.5"; source "HAVANA"; tag "CCDS";
chr8	HAVANA	exon	14954435	14954512	.	+	.	gene_id "ENSMUSG00000071176.10"; transcript_id "ENSMUST00000110800.8"; gene_type "protein_coding"; gene_status "KNOWN"; gene_name "Arhgef10"; transcript_type "protein_coding"; transcript_status "KNOWN"; transcript_name "Arhgef10-202"; exon_number "11"; exon_id "ENSMUSE00000610062.1"; talon_gene "24384"; talon_transcript "64014"; talon_exon "325984"; ccdsid "CCDS40240.1"; exon_status "KNOWN"; level "2"; protein_id "ENSMUSP00000081225.5"; source "HAVANA"; tag "CCDS";
chr8	HAVANA	exon	14954749	14954928	.	+	.	gene_id "ENSMUSG00000071176.10"; transcript_id "ENSMUST00000110800.8"; gene_type "protein_coding"; gene_status "KNOWN"; gene_name "Arhgef10"; transcript_type "protein_coding"; transcript_status "KNOWN"; transcript_name "Arhgef10-202"; exon_number "12"; exon_id "ENSMUSE00000610061.1"; talon_gene "24384"; talon_transcript "64014"; talon_exon "325986"; ccdsid "CCDS40240.1"; exon_status "KNOWN"; level "2"; protein_id "ENSMUSP00000081225.5"; source "HAVANA"; tag "CCDS";
chr8	HAVANA	exon	14956863	14956979	.	+	.	gene_id "ENSMUSG00000071176.10"; transcript_id "ENSMUST00000110800.8"; gene_type "protein_coding"; gene_status "KNOWN"; gene_name "Arhgef10"; transcript_type "protein_coding"; transcript_status "KNOWN"; transcript_name "Arhgef10-202"; exon_number "13"; exon_id "ENSMUSE00000610060.1"; talon_gene "24384"; talon_transcript "64014"; talon_exon "325988"; ccdsid "CCDS40240.1"; exon_status "KNOWN"; level "2"; protein_id "ENSMUSP00000081225.5"; source "HAVANA"; tag "CCDS";
chr8	HAVANA	exon	14958564	14958656	.	+	.	gene_id "ENSMUSG00000071176.10"; transcript_id "ENSMUST00000110800.8"; gene_type "protein_coding"; gene_status "KNOWN"; gene_name "Arhgef10"; transcript_type "protein_coding"; transcript_status "KNOWN"; transcript_name "Arhgef10-202"; exon_number "14"; exon_id "ENSMUSE00000610059.1"; talon_gene "24384"; talon_transcript "64014"; talon_exon "325990"; ccdsid "CCDS40240.1"; exon_status "KNOWN"; level "2"; protein_id "ENSMUSP00000081225.5"; source "HAVANA"; tag "CCDS";
chr8	HAVANA	exon	14961115	14961285	.	+	.	gene_id "ENSMUSG00000071176.10"; transcript_id "ENSMUST00000110800.8"; gene_type "protein_coding"; gene_status "KNOWN"; gene_name "Arhgef10"; transcript_type "protein_coding"; transcript_status "KNOWN"; transcript_name "Arhgef10-202"; exon_number "15"; exon_id "ENSMUSE00000610058.1"; talon_gene "24384"; talon_transcript "64014"; talon_exon "325992"; ccdsid "CCDS40240.1"; exon_status "KNOWN"; level "2"; protein_id "ENSMUSP00000081225.5"; source "HAVANA"; tag "CCDS";
chr8	HAVANA	exon	14962518	14962663	.	+	.	gene_id "ENSMUSG00000071176.10"; transcript_id "ENSMUST00000110800.8"; gene_type "protein_coding"; gene_status "KNOWN"; gene_name "Arhgef10"; transcript_type "protein_coding"; transcript_status "KNOWN"; transcript_name "Arhgef10-202"; exon_number "16"; exon_id "ENSMUSE00000610057.1"; talon_gene "24384"; talon_transcript "64014"; talon_exon "325994"; ccdsid "CCDS40240.1"; exon_status "KNOWN"; level "2"; protein_id "ENSMUSP00000081225.5"; source "HAVANA"; tag "CCDS";
chr8	HAVANA	exon	14964087	14964262	.	+	.	gene_id "ENSMUSG00000071176.10"; transcript_id "ENSMUST00000110800.8"; gene_type "protein_coding"; gene_status "KNOWN"; gene_name "Arhgef10"; transcript_type "protein_coding"; transcript_status "KNOWN"; transcript_name "Arhgef10-202"; exon_number "17"; exon_id "ENSMUSE00000610056.1"; talon_gene "24384"; talon_transcript "64014"; talon_exon "325996"; ccdsid "CCDS40240.1"; exon_status "KNOWN"; level "2"; protein_id "ENSMUSP00000081225.5"; source "HAVANA"; tag "CCDS";
chr8	HAVANA	exon	14974976	14975091	.	+	.	gene_id "ENSMUSG00000071176.10"; transcript_id "ENSMUST00000110800.8"; gene_type "protein_coding"; gene_status "KNOWN"; gene_name "Arhgef10"; transcript_type "protein_coding"; transcript_status "KNOWN"; transcript_name "Arhgef10-202"; exon_number "18"; exon_id "ENSMUSE00000610055.1"; talon_gene "24384"; talon_transcript "64014"; talon_exon "325998"; ccdsid "CCDS40240.1"; exon_status "KNOWN"; level "2"; protein_id "ENSMUSP00000081225.5"; source "HAVANA"; tag "CCDS";
chr8	HAVANA	exon	14975570	14975697	.	+	.	gene_id "ENSMUSG00000071176.10"; transcript_id "ENSMUST00000110800.8"; gene_type "protein_coding"; gene_status "KNOWN"; gene_name "Arhgef10"; transcript_type "protein_coding"; transcript_status "KNOWN"; transcript_name "Arhgef10-202"; exon_number "19"; exon_id "ENSMUSE00000610054.1"; talon_gene "24384"; talon_transcript "64014"; talon_exon "326000"; ccdsid "CCDS40240.1"; exon_status "KNOWN"; level "2"; protein_id "ENSMUSP00000081225.5"; source "HAVANA"; tag "CCDS";
chr8	HAVANA	exon	14975888	14975988	.	+	.	gene_id "ENSMUSG00000071176.10"; transcript_id "ENSMUST00000110800.8"; gene_type "protein_coding"; gene_status "KNOWN"; gene_name "Arhgef10"; transcript_type "protein_coding"; transcript_status "KNOWN"; transcript_name "Arhgef10-202"; exon_number "20"; exon_id "ENSMUSE00000610053.1"; talon_gene "24384"; talon_transcript "64014"; talon_exon "326002"; ccdsid "CCDS40240.1"; exon_status "KNOWN"; level "2"; protein_id "ENSMUSP00000081225.5"; source "HAVANA"; tag "CCDS";
chr8	HAVANA	exon	14977548	14977669	.	+	.	gene_id "ENSMUSG00000071176.10"; transcript_id "ENSMUST00000110800.8"; gene_type "protein_coding"; gene_status "KNOWN"; gene_name "Arhgef10"; transcript_type "protein_coding"; transcript_status "KNOWN"; transcript_name "Arhgef10-202"; exon_number "21"; exon_id "ENSMUSE00000610052.1"; talon_gene "24384"; talon_transcript "64014"; talon_exon "326004"; ccdsid "CCDS40240.1"; exon_status "KNOWN"; level "2"; protein_id "ENSMUSP00000081225.5"; source "HAVANA"; tag "CCDS";
chr8	HAVANA	exon	14978437	14978523	.	+	.	gene_id "ENSMUSG00000071176.10"; transcript_id "ENSMUST00000110800.8"; gene_type "protein_coding"; gene_status "KNOWN"; gene_name "Arhgef10"; transcript_type "protein_coding"; transcript_status "KNOWN"; transcript_name "Arhgef10-202"; exon_number "22"; exon_id "ENSMUSE00000610051.1"; talon_gene "24384"; talon_transcript "64014"; talon_exon "326006"; ccdsid "CCDS40240.1"; exon_status "KNOWN"; level "2"; protein_id "ENSMUSP00000081225.5"; source "HAVANA"; tag "CCDS";
chr8	HAVANA	exon	14979800	14980026	.	+	.	gene_id "ENSMUSG00000071176.10"; transcript_id "ENSMUST00000110800.8"; gene_type "protein_coding"; gene_status "KNOWN"; gene_name "Arhgef10"; transcript_type "protein_coding"; transcript_status "KNOWN"; transcript_name "Arhgef10-202"; exon_number "23"; exon_id "ENSMUSE00000610050.1"; talon_gene "24384"; talon_transcript "64014"; talon_exon "326008"; ccdsid "CCDS40240.1"; exon_status "KNOWN"; level "2"; protein_id "ENSMUSP00000081225.5"; source "HAVANA"; tag "CCDS";
chr8	HAVANA	exon	14980552	14980709	.	+	.	gene_id "ENSMUSG00000071176.10"; transcript_id "ENSMUST00000110800.8"; gene_type "protein_coding"; gene_status "KNOWN"; gene_name "Arhgef10"; transcript_type "protein_coding"; transcript_status "KNOWN"; transcript_name "Arhgef10-202"; exon_number "24"; exon_id "ENSMUSE00000610049.1"; talon_gene "24384"; talon_transcript "64014"; talon_exon "326010"; ccdsid "CCDS40240.1"; exon_status "KNOWN"; level "2"; protein_id "ENSMUSP00000081225.5"; source "HAVANA"; tag "CCDS";
chr8	HAVANA	exon	14983770	14983912	.	+	.	gene_id "ENSMUSG00000071176.10"; transcript_id "ENSMUST00000110800.8"; gene_type "protein_coding"; gene_status "KNOWN"; gene_name "Arhgef10"; transcript_type "protein_coding"; transcript_status "KNOWN"; transcript_name "Arhgef10-202"; exon_number "25"; exon_id "ENSMUSE00000610048.1"; talon_gene "24384"; talon_transcript "64014"; talon_exon "326012"; ccdsid "CCDS40240.1"; exon_status "KNOWN"; level "2"; protein_id "ENSMUSP00000081225.5"; source "HAVANA"; tag "CCDS";
chr8	HAVANA	exon	14991060	14991234	.	+	.	gene_id "ENSMUSG00000071176.10"; transcript_id "ENSMUST00000110800.8"; gene_type "protein_coding"; gene_status "KNOWN"; gene_name "Arhgef10"; transcript_type "protein_coding"; transcript_status "KNOWN"; transcript_name "Arhgef10-202"; exon_number "26"; exon_id "ENSMUSE00000610047.1"; talon_gene "24384"; talon_transcript "64014"; talon_exon "326014"; ccdsid "CCDS40240.1"; exon_status "KNOWN"; level "2"; protein_id "ENSMUSP00000081225.5"; source "HAVANA"; tag "CCDS";
chr8	HAVANA	exon	14997542	14997664	.	+	.	gene_id "ENSMUSG00000071176.10"; transcript_id "ENSMUST00000110800.8"; gene_type "protein_coding"; gene_status "KNOWN"; gene_name "Arhgef10"; transcript_type "protein_coding"; transcript_status "KNOWN"; transcript_name "Arhgef10-202"; exon_number "27"; exon_id "ENSMUSE00001206565.1"; talon_gene "24384"; talon_transcript "64014"; talon_exon "326016"; ccdsid "CCDS40240.1"; exon_status "KNOWN"; level "2"; protein_id "ENSMUSP00000081225.5"; source "HAVANA"; tag "CCDS";
chr8	HAVANA	exon	14999319	15001085	.	+	.	gene_id "ENSMUSG00000071176.10"; transcript_id "ENSMUST00000110800.8"; gene_type "protein_coding"; gene_status "KNOWN"; gene_name "Arhgef10"; transcript_type "protein_coding"; transcript_status "KNOWN"; transcript_name "Arhgef10-202"; exon_number "28"; exon_id "ENSMUSE00000866654.1"; talon_gene "24384"; talon_transcript "64014"; talon_exon "326018"; ccdsid "CCDS40240.1"; exon_status "KNOWN"; level "2"; protein_id "ENSMUSP00000081225.5"; source "HAVANA"; tag "CCDS";
chr8	HAVANA	gene	15011025	15033333	.	+	.	gene_id "ENSMUSG00000055675.6"; gene_name "Kbtbd11"; gene_status "KNOWN"; gene_type "protein_coding"; talon_gene "24386"; havana_gene "OTTMUSG00000044892.3"; level "2";
chr8	HAVANA	transcript	15011025	15033333	.	+	.	gene_id "ENSMUSG00000055675.6"; transcript_id "ENSMUST00000069399.6"; gene_name "Kbtbd11"; gene_status "KNOWN"; gene_type "protein_coding"; transcript_type "protein_coding"; transcript_status "KNOWN"; transcript_name "Kbtbd11-201"; talon_gene "24386"; talon_transcript "64019"; ccdsid "CCDS52493.1"; havana_transcript "OTTMUST00000117963.1"; level "2"; protein_id "ENSMUSP00000068321.5"; source "HAVANA"; tag "CCDS"; transcript_support_level "1";
chr8	HAVANA	exon	15011025	15011314	.	+	.	gene_id "ENSMUSG00000055675.6"; transcript_id "ENSMUST00000069399.6"; gene_type "protein_coding"; gene_status "KNOWN"; gene_name "Kbtbd11"; transcript_type "protein_coding"; transcript_status "KNOWN"; transcript_name "Kbtbd11-201"; exon_number "1"; exon_id "ENSMUSE00000354944.3"; talon_gene "24386"; talon_transcript "64019"; talon_exon "326039"; ccdsid "CCDS52493.1"; exon_status "KNOWN"; level "2"; protein_id "ENSMUSP00000068321.5"; source "HAVANA"; tag "CCDS";
chr8	HAVANA	exon	15026651	15033333	.	+	.	gene_id "ENSMUSG00000055675.6"; transcript_id "ENSMUST00000069399.6"; gene_type "protein_coding"; gene_status "KNOWN"; gene_name "Kbtbd11"; transcript_type "protein_coding"; transcript_status "KNOWN"; transcript_name "Kbtbd11-201"; exon_number "2"; exon_id "ENSMUSE00000453715.6"; talon_gene "24386"; talon_transcript "64019"; talon_exon "326041"; ccdsid "CCDS52493.1"; exon_status "KNOWN"; level "2"; protein_id "ENSMUSP00000068321.5"; source "HAVANA"; tag "CCDS";
chr8	HAVANA	transcript	15011306	15027093	.	+	.	gene_id "ENSMUSG00000055675.6"; transcript_id "ENSMUST00000184598.1"; gene_name "Kbtbd11"; gene_status "KNOWN"; gene_type "protein_coding"; transcript_type "processed_transcript"; transcript_status "KNOWN"; transcript_name "Kbtbd11-204"; talon_gene "24386"; talon_transcript "64020"; havana_transcript "OTTMUST00000117982.1"; level "2"; source "HAVANA"; transcript_support_level "3";
chr8	HAVANA	exon	15011306	15011478	.	+	.	gene_id "ENSMUSG00000055675.6"; transcript_id "ENSMUST00000184598.1"; gene_type "protein_coding"; gene_status "KNOWN"; gene_name "Kbtbd11"; transcript_type "processed_transcript"; transcript_status "KNOWN"; transcript_name "Kbtbd11-204"; exon_number "1"; exon_id "ENSMUSE00001314742.1"; talon_gene "24386"; talon_transcript "64020"; talon_exon "326042"; exon_status "KNOWN"; level "2"; source "HAVANA";
chr8	HAVANA	exon	15026651	15027093	.	+	.	gene_id "ENSMUSG00000055675.6"; transcript_id "ENSMUST00000184598.1"; gene_type "protein_coding"; gene_status "KNOWN"; gene_name "Kbtbd11"; transcript_type "processed_transcript"; transcript_status "KNOWN"; transcript_name "Kbtbd11-204"; exon_number "2"; exon_id "ENSMUSE00001316265.1"; talon_gene "24386"; talon_transcript "64020"; talon_exon "326044"; exon_status "KNOWN"; level "2"; source "HAVANA";
chr8	HAVANA	transcript	15027290	15033333	.	+	.	gene_id "ENSMUSG00000055675.6"; transcript_id "ENSMUST00000183471.1"; gene_name "Kbtbd11"; gene_status "KNOWN"; gene_type "protein_coding"; transcript_type "nonsense_mediated_decay"; transcript_status "KNOWN"; transcript_name "Kbtbd11-202"; talon_gene "24386"; talon_transcript "64021"; havana_transcript "OTTMUST00000117980.1"; level "2"; protein_id "ENSMUSP00000139292.1"; source "HAVANA"; transcript_support_level "2";
chr8	HAVANA	exon	15027290	15032508	.	+	.	gene_id "ENSMUSG00000055675.6"; transcript_id "ENSMUST00000183471.1"; gene_type "protein_coding"; gene_status "KNOWN"; gene_name "Kbtbd11"; transcript_type "nonsense_mediated_decay"; transcript_status "KNOWN"; transcript_name "Kbtbd11-202"; exon_number "1"; exon_id "ENSMUSE00001317543.1"; talon_gene "24386"; talon_transcript "64021"; talon_exon "326045"; exon_status "KNOWN"; level "2"; protein_id "ENSMUSP00000139292.1"; source "HAVANA";
chr8	HAVANA	exon	15032857	15033333	.	+	.	gene_id "ENSMUSG00000055675.6"; transcript_id "ENSMUST00000183471.1"; gene_type "protein_coding"; gene_status "KNOWN"; gene_name "Kbtbd11"; transcript_type "nonsense_mediated_decay"; transcript_status "KNOWN"; transcript_name "Kbtbd11-202"; exon_number "2"; exon_id "ENSMUSE00001317868.1"; talon_gene "24386"; talon_transcript "64021"; talon_exon "326047"; exon_status "KNOWN"; level "2"; protein_id "ENSMUSP00000139292.1"; source "HAVANA";
chr8	HAVANA	gene	15024326	15028422	.	-	.	gene_id "ENSMUSG00000102615.1"; gene_name "Gm37844"; gene_status "KNOWN"; gene_type "TEC"; talon_gene "24388"; havana_gene "OTTMUSG00000044894.1"; level "2";
chr8	HAVANA	transcript	15024326	15028422	.	-	.	gene_id "ENSMUSG00000102615.1"; transcript_id "ENSMUST00000192473.1"; gene_name "Gm37844"; gene_status "KNOWN"; gene_type "TEC"; transcript_type "TEC"; transcript_status "KNOWN"; transcript_name "Gm37844-201"; talon_gene "24388"; talon_transcript "64024"; havana_transcript "OTTMUST00000117984.1"; level "2"; source "HAVANA"; tag "basic"; transcript_support_level "NA";
chr8	HAVANA	exon	15024326	15028422	.	-	.	gene_id "ENSMUSG00000102615.1"; transcript_id "ENSMUST00000192473.1"; gene_type "TEC"; gene_status "KNOWN"; gene_name "Gm37844"; transcript_type "TEC"; transcript_status "KNOWN"; transcript_name "Gm37844-201"; exon_number "1"; exon_id "ENSMUSE00001345715.1"; talon_gene "24388"; talon_transcript "64024"; talon_exon "326054"; exon_status "KNOWN"; level "2"; source "HAVANA"; tag "basic";
chr8	HAVANA	gene	16912706	16916182	.	-	.	gene_id "ENSMUSG00000109625.1"; gene_name "3110080E11Rik"; gene_status "KNOWN"; gene_type "TEC"; talon_gene "24415"; havana_gene "OTTMUSG00000060838.1"; level "2"; tag "overlapping_locus";
chr8	HAVANA	transcript	16912706	16916182	.	-	.	gene_id "ENSMUSG00000109625.1"; transcript_id "ENSMUST00000210736.1"; gene_name "3110080E11Rik"; gene_status "KNOWN"; gene_type "TEC"; transcript_type "TEC"; transcript_status "KNOWN"; transcript_name "3110080E11Rik-201"; talon_gene "24415"; talon_transcript "64065"; havana_transcript "OTTMUST00000148683.1"; level "2"; source "HAVANA"; tag "basic"; transcript_support_level "NA";
chr8	HAVANA	exon	16912706	16916182	.	-	.	gene_id "ENSMUSG00000109625.1"; transcript_id "ENSMUST00000210736.1"; gene_type "TEC"; gene_status "KNOWN"; gene_name "3110080E11Rik"; transcript_type "TEC"; transcript_status "KNOWN"; transcript_name "3110080E11Rik-201"; exon_number "1"; exon_id "ENSMUSE00001385740.1"; talon_gene "24415"; talon_transcript "64065"; talon_exon "326366"; exon_status "KNOWN"; level "2"; source "HAVANA"; tag "basic";
chr8	HAVANA	gene	18595131	18632901	.	+	.	gene_id "ENSMUSG00000039842.15"; gene_name "Mcph1"; gene_status "KNOWN"; gene_type "protein_coding"; talon_gene "24419"; havana_gene "OTTMUSG00000020492.3"; level "1";
chr8	HAVANA	transcript	18595131	18803189	.	+	.	gene_id "ENSMUSG00000039842.15"; transcript_id "ENSMUST00000039412.14"; gene_name "Mcph1"; gene_status "KNOWN"; gene_type "protein_coding"; transcript_type "protein_coding"; transcript_status "KNOWN"; transcript_name "Mcph1-201"; talon_gene "24419"; talon_transcript "64069"; ccdsid "CCDS22124.1"; havana_transcript "OTTMUST00000048602.1"; level "2"; protein_id "ENSMUSP00000037000.8"; source "HAVANA"; tag "CCDS"; transcript_support_level "1";
chr8	HAVANA	exon	18595131	18595635	.	+	.	gene_id "ENSMUSG00000039842.15"; transcript_id "ENSMUST00000039412.14"; gene_type "protein_coding"; gene_status "KNOWN"; gene_name "Mcph1"; transcript_type "protein_coding"; transcript_status "KNOWN"; transcript_name "Mcph1-201"; exon_number "1"; exon_id "ENSMUSE00000750387.1"; talon_gene "24419"; talon_transcript "64069"; talon_exon "326372"; ccdsid "CCDS22124.1"; exon_status "KNOWN"; level "2"; protein_id "ENSMUSP00000037000.8"; source "HAVANA"; tag "CCDS";
chr8	HAVANA	exon	18596923	18597014	.	+	.	gene_id "ENSMUSG00000039842.15"; transcript_id "ENSMUST00000039412.14"; gene_type "protein_coding"; gene_status "KNOWN"; gene_name "Mcph1"; transcript_type "protein_coding"; transcript_status "KNOWN"; transcript_name "Mcph1-201"; exon_number "2"; exon_id "ENSMUSE00001222096.1"; talon_gene "24419"; talon_transcript "64069"; talon_exon "326374"; ccdsid "CCDS22124.1"; exon_status "KNOWN"; level "2"; protein_id "ENSMUSP00000037000.8"; source "HAVANA"; tag "CCDS";
chr8	HAVANA	exon	18607279	18607397	.	+	.	gene_id "ENSMUSG00000039842.15"; transcript_id "ENSMUST00000039412.14"; gene_type "protein_coding"; gene_status "KNOWN"; gene_name "Mcph1"; transcript_type "protein_coding"; transcript_status "KNOWN"; transcript_name "Mcph1-201"; exon_number "3"; exon_id "ENSMUSE00001310527.1"; talon_gene "24419"; talon_transcript "64069"; talon_exon "326376"; ccdsid "CCDS22124.1"; exon_status "KNOWN"; level "2"; protein_id "ENSMUSP00000037000.8"; source "HAVANA"; tag "CCDS";
chr8	HAVANA	exon	18622607	18622694	.	+	.	gene_id "ENSMUSG00000039842.15"; transcript_id "ENSMUST00000039412.14"; gene_type "protein_coding"; gene_status "KNOWN"; gene_name "Mcph1"; transcript_type "protein_coding"; transcript_status "KNOWN"; transcript_name "Mcph1-201"; exon_number "4"; exon_id "ENSMUSE00001298478.1"; talon_gene "24419"; talon_transcript "64069"; talon_exon "326378"; ccdsid "CCDS22124.1"; exon_status "KNOWN"; level "2"; protein_id "ENSMUSP00000037000.8"; source "HAVANA"; tag "CCDS";
chr8	HAVANA	exon	18625560	18625674	.	+	.	gene_id "ENSMUSG00000039842.15"; transcript_id "ENSMUST00000039412.14"; gene_type "protein_coding"; gene_status "KNOWN"; gene_name "Mcph1"; transcript_type "protein_coding"; transcript_status "KNOWN"; transcript_name "Mcph1-201"; exon_number "5"; exon_id "ENSMUSE00001278656.1"; talon_gene "24419"; talon_transcript "64069"; talon_exon "326380"; ccdsid "CCDS22124.1"; exon_status "KNOWN"; level "2"; protein_id "ENSMUSP00000037000.8"; source "HAVANA"; tag "CCDS";
chr8	HAVANA	exon	18627118	18627240	.	+	.	gene_id "ENSMUSG00000039842.15"; transcript_id "ENSMUST00000039412.14"; gene_type "protein_coding"; gene_status "KNOWN"; gene_name "Mcph1"; transcript_type "protein_coding"; transcript_status "KNOWN"; transcript_name "Mcph1-201"; exon_number "6"; exon_id "ENSMUSE00001303672.1"; talon_gene "24419"; talon_transcript "64069"; talon_exon "326382"; ccdsid "CCDS22124.1"; exon_status "KNOWN"; level "2"; protein_id "ENSMUSP00000037000.8"; source "HAVANA"; tag "CCDS";
chr8	HAVANA	exon	18629546	18629635	.	+	.	gene_id "ENSMUSG00000039842.15"; transcript_id "ENSMUST00000039412.14"; gene_type "protein_coding"; gene_status "KNOWN"; gene_name "Mcph1"; transcript_type "protein_coding"; transcript_status "KNOWN"; transcript_name "Mcph1-201"; exon_number "7"; exon_id "ENSMUSE00001300655.1"; talon_gene "24419"; talon_transcript "64069"; talon_exon "326384"; ccdsid "CCDS22124.1"; exon_status "KNOWN"; level "2"; protein_id "ENSMUSP00000037000.8"; source "HAVANA"; tag "CCDS";
chr8	HAVANA	exon	18631516	18632643	.	+	.	gene_id "ENSMUSG00000039842.15"; transcript_id "ENSMUST00000039412.14"; gene_type "protein_coding"; gene_status "KNOWN"; gene_name "Mcph1"; transcript_type "protein_coding"; transcript_status "KNOWN"; transcript_name "Mcph1-201"; exon_number "8"; exon_id "ENSMUSE00001268502.1"; talon_gene "24419"; talon_transcript "64069"; talon_exon "326386"; ccdsid "CCDS22124.1"; exon_status "KNOWN"; level "2"; protein_id "ENSMUSP00000037000.8"; source "HAVANA"; tag "CCDS";
chr8	HAVANA	exon	18641565	18641665	.	+	.	gene_id "ENSMUSG00000039842.15"; transcript_id "ENSMUST00000039412.14"; gene_type "protein_coding"; gene_status "KNOWN"; gene_name "Mcph1"; transcript_type "protein_coding"; transcript_status "KNOWN"; transcript_name "Mcph1-201"; exon_number "9"; exon_id "ENSMUSE00001272993.1"; talon_gene "24419"; talon_transcript "64069"; talon_exon "326388"; ccdsid "CCDS22124.1"; exon_status "KNOWN"; level "2"; protein_id "ENSMUSP00000037000.8"; source "HAVANA"; tag "CCDS";
chr8	HAVANA	exon	18668946	18668983	.	+	.	gene_id "ENSMUSG00000039842.15"; transcript_id "ENSMUST00000039412.14"; gene_type "protein_coding"; gene_status "KNOWN"; gene_name "Mcph1"; transcript_type "protein_coding"; transcript_status "KNOWN"; transcript_name "Mcph1-201"; exon_number "10"; exon_id "ENSMUSE00001249597.1"; talon_gene "24419"; talon_transcript "64069"; talon_exon "326390"; ccdsid "CCDS22124.1"; exon_status "KNOWN"; level "2"; protein_id "ENSMUSP00000037000.8"; source "HAVANA"; tag "CCDS";
chr8	HAVANA	exon	18671092	18671254	.	+	.	gene_id "ENSMUSG00000039842.15"; transcript_id "ENSMUST00000039412.14"; gene_type "protein_coding"; gene_status "KNOWN"; gene_name "Mcph1"; transcript_type "protein_coding"; transcript_status "KNOWN"; transcript_name "Mcph1-201"; exon_number "11"; exon_id "ENSMUSE00001262968.1"; talon_gene "24419"; talon_transcript "64069"; talon_exon "326392"; ccdsid "CCDS22124.1"; exon_status "KNOWN"; level "2"; protein_id "ENSMUSP00000037000.8"; source "HAVANA"; tag "CCDS";
chr8	HAVANA	exon	18688982	18689059	.	+	.	gene_id "ENSMUSG00000039842.15"; transcript_id "ENSMUST00000039412.14"; gene_type "protein_coding"; gene_status "KNOWN"; gene_name "Mcph1"; transcript_type "protein_coding"; transcript_status "KNOWN"; transcript_name "Mcph1-201"; exon_number "12"; exon_id "ENSMUSE00001244728.1"; talon_gene "24419"; talon_transcript "64069"; talon_exon "326394"; ccdsid "CCDS22124.1"; exon_status "KNOWN"; level "2"; protein_id "ENSMUSP00000037000.8"; source "HAVANA"; tag "CCDS";
chr8	HAVANA	exon	18788239	18788476	.	+	.	gene_id "ENSMUSG00000039842.15"; transcript_id "ENSMUST00000039412.14"; gene_type "protein_coding"; gene_status "KNOWN"; gene_name "Mcph1"; transcript_type "protein_coding"; transcript_status "KNOWN"; transcript_name "Mcph1-201"; exon_number "13"; exon_id "ENSMUSE00000434172.1"; talon_gene "24419"; talon_transcript "64069"; talon_exon "326396"; ccdsid "CCDS22124.1"; exon_status "KNOWN"; level "2"; protein_id "ENSMUSP00000037000.8"; source "HAVANA"; tag "CCDS";
chr8	HAVANA	exon	18801406	18803189	.	+	.	gene_id "ENSMUSG00000039842.15"; transcript_id "ENSMUST00000039412.14"; gene_type "protein_coding"; gene_status "KNOWN"; gene_name "Mcph1"; transcript_type "protein_coding"; transcript_status "KNOWN"; transcript_name "Mcph1-201"; exon_number "14"; exon_id "ENSMUSE00000332013.8"; talon_gene "24419"; talon_transcript "64069"; talon_exon "326398"; ccdsid "CCDS22124.1"; exon_status "KNOWN"; level "2"; protein_id "ENSMUSP00000037000.8"; source "HAVANA"; tag "CCDS";
chr8	HAVANA	transcript	18595582	18632901	.	+	.	gene_id "ENSMUSG00000039842.15"; transcript_id "ENSMUST00000146819.7"; gene_name "Mcph1"; gene_status "KNOWN"; gene_type "protein_coding"; transcript_type "protein_coding"; transcript_status "KNOWN"; transcript_name "Mcph1-205"; talon_gene "24419"; talon_transcript "64072"; havana_transcript "OTTMUST00000048605.2"; level "2"; protein_id "ENSMUSP00000131616.1"; source "HAVANA"; tag "basic"; transcript_support_level "1";
chr8	HAVANA	exon	18595582	18595635	.	+	.	gene_id "ENSMUSG00000039842.15"; transcript_id "ENSMUST00000146819.7"; gene_type "protein_coding"; gene_status "KNOWN"; gene_name "Mcph1"; transcript_type "protein_coding"; transcript_status "KNOWN"; transcript_name "Mcph1-205"; exon_number "1"; exon_id "ENSMUSE00000736269.1"; talon_gene "24419"; talon_transcript "64072"; talon_exon "326407"; exon_status "KNOWN"; level "2"; protein_id "ENSMUSP00000131616.1"; source "HAVANA"; tag "basic";
chr8	HAVANA	exon	18596923	18597014	.	+	.	gene_id "ENSMUSG00000039842.15"; transcript_id "ENSMUST00000146819.7"; gene_type "protein_coding"; gene_status "KNOWN"; gene_name "Mcph1"; transcript_type "protein_coding"; transcript_status "KNOWN"; transcript_name "Mcph1-205"; exon_number "2"; exon_id "ENSMUSE00001222096.1"; talon_gene "24419"; talon_transcript "64072"; talon_exon "326374"; ccdsid "CCDS22124.1"; exon_status "KNOWN"; level "2"; protein_id "ENSMUSP00000037000.8"; source "HAVANA"; tag "CCDS";
chr8	HAVANA	exon	18607279	18607397	.	+	.	gene_id "ENSMUSG00000039842.15"; transcript_id "ENSMUST00000146819.7"; gene_type "protein_coding"; gene_status "KNOWN"; gene_name "Mcph1"; transcript_type "protein_coding"; transcript_status "KNOWN"; transcript_name "Mcph1-205"; exon_number "3"; exon_id "ENSMUSE00001310527.1"; talon_gene "24419"; talon_transcript "64072"; talon_exon "326376"; ccdsid "CCDS22124.1"; exon_status "KNOWN"; level "2"; protein_id "ENSMUSP00000037000.8"; source "HAVANA"; tag "CCDS";
chr8	HAVANA	exon	18622607	18622694	.	+	.	gene_id "ENSMUSG00000039842.15"; transcript_id "ENSMUST00000146819.7"; gene_type "protein_coding"; gene_status "KNOWN"; gene_name "Mcph1"; transcript_type "protein_coding"; transcript_status "KNOWN"; transcript_name "Mcph1-205"; exon_number "4"; exon_id "ENSMUSE00001298478.1"; talon_gene "24419"; talon_transcript "64072"; talon_exon "326378"; ccdsid "CCDS22124.1"; exon_status "KNOWN"; level "2"; protein_id "ENSMUSP00000037000.8"; source "HAVANA"; tag "CCDS";
chr8	HAVANA	exon	18625560	18625674	.	+	.	gene_id "ENSMUSG00000039842.15"; transcript_id "ENSMUST00000146819.7"; gene_type "protein_coding"; gene_status "KNOWN"; gene_name "Mcph1"; transcript_type "protein_coding"; transcript_status "KNOWN"; transcript_name "Mcph1-205"; exon_number "5"; exon_id "ENSMUSE00001278656.1"; talon_gene "24419"; talon_transcript "64072"; talon_exon "326380"; ccdsid "CCDS22124.1"; exon_status "KNOWN"; level "2"; protein_id "ENSMUSP00000037000.8"; source "HAVANA"; tag "CCDS";
chr8	HAVANA	exon	18627118	18627240	.	+	.	gene_id "ENSMUSG00000039842.15"; transcript_id "ENSMUST00000146819.7"; gene_type "protein_coding"; gene_status "KNOWN"; gene_name "Mcph1"; transcript_type "protein_coding"; transcript_status "KNOWN"; transcript_name "Mcph1-205"; exon_number "6"; exon_id "ENSMUSE00001303672.1"; talon_gene "24419"; talon_transcript "64072"; talon_exon "326382"; ccdsid "CCDS22124.1"; exon_status "KNOWN"; level "2"; protein_id "ENSMUSP00000037000.8"; source "HAVANA"; tag "CCDS";
chr8	HAVANA	exon	18629546	18629635	.	+	.	gene_id "ENSMUSG00000039842.15"; transcript_id "ENSMUST00000146819.7"; gene_type "protein_coding"; gene_status "KNOWN"; gene_name "Mcph1"; transcript_type "protein_coding"; transcript_status "KNOWN"; transcript_name "Mcph1-205"; exon_number "7"; exon_id "ENSMUSE00001300655.1"; talon_gene "24419"; talon_transcript "64072"; talon_exon "326384"; ccdsid "CCDS22124.1"; exon_status "KNOWN"; level "2"; protein_id "ENSMUSP00000037000.8"; source "HAVANA"; tag "CCDS";
chr8	HAVANA	exon	18631516	18632901	.	+	.	gene_id "ENSMUSG00000039842.15"; transcript_id "ENSMUST00000146819.7"; gene_type "protein_coding"; gene_status "KNOWN"; gene_name "Mcph1"; transcript_type "protein_coding"; transcript_status "KNOWN"; transcript_name "Mcph1-205"; exon_number "8"; exon_id "ENSMUSE00000739684.1"; talon_gene "24419"; talon_transcript "64072"; talon_exon "326408"; exon_status "KNOWN"; level "2"; protein_id "ENSMUSP00000131616.1"; source "HAVANA"; tag "basic";
chr8	HAVANA	gene	18690263	18699547	.	-	.	gene_id "ENSMUSG00000031465.6"; gene_name "Angpt2"; gene_status "KNOWN"; gene_type "protein_coding"; talon_gene "24423"; havana_gene "OTTMUSG00000036075.2"; level "2";
chr8	HAVANA	transcript	18690263	18741562	.	-	.	gene_id "ENSMUSG00000031465.6"; transcript_id "ENSMUST00000033846.6"; gene_name "Angpt2"; gene_status "KNOWN"; gene_type "protein_coding"; transcript_type "protein_coding"; transcript_status "KNOWN"; transcript_name "Angpt2-201"; talon_gene "24423"; talon_transcript "64078"; ccdsid "CCDS22125.1"; havana_transcript "OTTMUST00000092685.2"; level "2"; protein_id "ENSMUSP00000033846.5"; source "HAVANA"; tag "CCDS"; transcript_support_level "1";
chr8	HAVANA	exon	18740991	18741562	.	-	.	gene_id "ENSMUSG00000031465.6"; transcript_id "ENSMUST00000033846.6"; gene_type "protein_coding"; gene_status "KNOWN"; gene_name "Angpt2"; transcript_type "protein_coding"; transcript_status "KNOWN"; transcript_name "Angpt2-201"; exon_number "1"; exon_id "ENSMUSE00000226239.5"; talon_gene "24423"; talon_transcript "64078"; talon_exon "326425"; ccdsid "CCDS22125.1"; exon_status "KNOWN"; level "2"; protein_id "ENSMUSP00000033846.5"; source "HAVANA"; tag "CCDS";
chr8	HAVANA	exon	18714081	18714236	.	-	.	gene_id "ENSMUSG00000031465.6"; transcript_id "ENSMUST00000033846.6"; gene_type "protein_coding"; gene_status "KNOWN"; gene_name "Angpt2"; transcript_type "protein_coding"; transcript_status "KNOWN"; transcript_name "Angpt2-201"; exon_number "2"; exon_id "ENSMUSE00000209745.1"; talon_gene "24423"; talon_transcript "64078"; talon_exon "326427"; ccdsid "CCDS22125.1"; exon_status "KNOWN"; level "2"; protein_id "ENSMUSP00000033846.5"; source "HAVANA"; tag "CCDS";
chr8	HAVANA	exon	18710519	18710640	.	-	.	gene_id "ENSMUSG00000031465.6"; transcript_id "ENSMUST00000033846.6"; gene_type "protein_coding"; gene_status "KNOWN"; gene_name "Angpt2"; transcript_type "protein_coding"; transcript_status "KNOWN"; transcript_name "Angpt2-201"; exon_number "3"; exon_id "ENSMUSE00000209741.1"; talon_gene "24423"; talon_transcript "64078"; talon_exon "326429"; ccdsid "CCDS22125.1"; exon_status "KNOWN"; level "2"; protein_id "ENSMUSP00000033846.5"; source "HAVANA"; tag "CCDS";
chr8	HAVANA	exon	18705651	18705883	.	-	.	gene_id "ENSMUSG00000031465.6"; transcript_id "ENSMUST00000033846.6"; gene_type "protein_coding"; gene_status "KNOWN"; gene_name "Angpt2"; transcript_type "protein_coding"; transcript_status "KNOWN"; transcript_name "Angpt2-201"; exon_number "4"; exon_id "ENSMUSE00000209739.1"; talon_gene "24423"; talon_transcript "64078"; talon_exon "326431"; ccdsid "CCDS22125.1"; exon_status "KNOWN"; level "2"; protein_id "ENSMUSP00000033846.5"; source "HAVANA"; tag "CCDS";
chr8	HAVANA	exon	18703479	18703609	.	-	.	gene_id "ENSMUSG00000031465.6"; transcript_id "ENSMUST00000033846.6"; gene_type "protein_coding"; gene_status "KNOWN"; gene_name "Angpt2"; transcript_type "protein_coding"; transcript_status "KNOWN"; transcript_name "Angpt2-201"; exon_number "5"; exon_id "ENSMUSE00000226222.2"; talon_gene "24423"; talon_transcript "64078"; talon_exon "326433"; ccdsid "CCDS22125.1"; exon_status "KNOWN"; level "2"; protein_id "ENSMUSP00000033846.5"; source "HAVANA"; tag "CCDS";
chr8	HAVANA	exon	18699068	18699169	.	-	.	gene_id "ENSMUSG00000031465.6"; transcript_id "ENSMUST00000033846.6"; gene_type "protein_coding"; gene_status "KNOWN"; gene_name "Angpt2"; transcript_type "protein_coding"; transcript_status "KNOWN"; transcript_name "Angpt2-201"; exon_number "6"; exon_id "ENSMUSE00001233148.1"; talon_gene "24423"; talon_transcript "64078"; talon_exon "326435"; ccdsid "CCDS22125.1"; exon_status "KNOWN"; level "2"; protein_id "ENSMUSP00000033846.5"; source "HAVANA"; tag "CCDS";
chr8	HAVANA	exon	18698044	18698210	.	-	.	gene_id "ENSMUSG00000031465.6"; transcript_id "ENSMUST00000033846.6"; gene_type "protein_coding"; gene_status "KNOWN"; gene_name "Angpt2"; transcript_type "protein_coding"; transcript_status "KNOWN"; transcript_name "Angpt2-201"; exon_number "7"; exon_id "ENSMUSE00001238068.1"; talon_gene "24423"; talon_transcript "64078"; talon_exon "326437"; ccdsid "CCDS22125.1"; exon_status "KNOWN"; level "2"; protein_id "ENSMUSP00000033846.5"; source "HAVANA"; tag "CCDS";
chr8	HAVANA	exon	18694397	18694527	.	-	.	gene_id "ENSMUSG00000031465.6"; transcript_id "ENSMUST00000033846.6"; gene_type "protein_coding"; gene_status "KNOWN"; gene_name "Angpt2"; transcript_type "protein_coding"; transcript_status "KNOWN"; transcript_name "Angpt2-201"; exon_number "8"; exon_id "ENSMUSE00001217331.1"; talon_gene "24423"; talon_transcript "64078"; talon_exon "326439"; ccdsid "CCDS22125.1"; exon_status "KNOWN"; level "2"; protein_id "ENSMUSP00000033846.5"; source "HAVANA"; tag "CCDS";
chr8	HAVANA	exon	18690263	18692208	.	-	.	gene_id "ENSMUSG00000031465.6"; transcript_id "ENSMUST00000033846.6"; gene_type "protein_coding"; gene_status "KNOWN"; gene_name "Angpt2"; transcript_type "protein_coding"; transcript_status "KNOWN"; transcript_name "Angpt2-201"; exon_number "9"; exon_id "ENSMUSE00000638005.2"; talon_gene "24423"; talon_transcript "64078"; talon_exon "326441"; ccdsid "CCDS22125.1"; exon_status "KNOWN"; level "2"; protein_id "ENSMUSP00000033846.5"; source "HAVANA"; tag "CCDS";
chr8	HAVANA	transcript	18692087	18699547	.	-	.	gene_id "ENSMUSG00000031465.6"; transcript_id "ENSMUST00000170200.1"; gene_name "Angpt2"; gene_status "KNOWN"; gene_type "protein_coding"; transcript_type "processed_transcript"; transcript_status "KNOWN"; transcript_name "Angpt2-202"; talon_gene "24423"; talon_transcript "64079"; havana_transcript "OTTMUST00000092696.1"; level "2"; source "HAVANA"; transcript_support_level "3";
chr8	HAVANA	exon	18699418	18699547	.	-	.	gene_id "ENSMUSG00000031465.6"; transcript_id "ENSMUST00000170200.1"; gene_type "protein_coding"; gene_status "KNOWN"; gene_name "Angpt2"; transcript_type "processed_transcript"; transcript_status "KNOWN"; transcript_name "Angpt2-202"; exon_number "1"; exon_id "ENSMUSE00000876645.1"; talon_gene "24423"; talon_transcript "64079"; talon_exon "326442"; exon_status "KNOWN"; level "2"; source "HAVANA";
chr8	HAVANA	exon	18699068	18699169	.	-	.	gene_id "ENSMUSG00000031465.6"; transcript_id "ENSMUST00000170200.1"; gene_type "protein_coding"; gene_status "KNOWN"; gene_name "Angpt2"; transcript_type "processed_transcript"; transcript_status "KNOWN"; transcript_name "Angpt2-202"; exon_number "2"; exon_id "ENSMUSE00001233148.1"; talon_gene "24423"; talon_transcript "64079"; talon_exon "326435"; ccdsid "CCDS22125.1"; exon_status "KNOWN"; level "2"; protein_id "ENSMUSP00000033846.5"; source "HAVANA"; tag "CCDS";
chr8	HAVANA	exon	18698044	18698210	.	-	.	gene_id "ENSMUSG00000031465.6"; transcript_id "ENSMUST00000170200.1"; gene_type "protein_coding"; gene_status "KNOWN"; gene_name "Angpt2"; transcript_type "processed_transcript"; transcript_status "KNOWN"; transcript_name "Angpt2-202"; exon_number "3"; exon_id "ENSMUSE00001238068.1"; talon_gene "24423"; talon_transcript "64079"; talon_exon "326437"; ccdsid "CCDS22125.1"; exon_status "KNOWN"; level "2"; protein_id "ENSMUSP00000033846.5"; source "HAVANA"; tag "CCDS";
chr8	HAVANA	exon	18694397	18694527	.	-	.	gene_id "ENSMUSG00000031465.6"; transcript_id "ENSMUST00000170200.1"; gene_type "protein_coding"; gene_status "KNOWN"; gene_name "Angpt2"; transcript_type "processed_transcript"; transcript_status "KNOWN"; transcript_name "Angpt2-202"; exon_number "4"; exon_id "ENSMUSE00001217331.1"; talon_gene "24423"; talon_transcript "64079"; talon_exon "326439"; ccdsid "CCDS22125.1"; exon_status "KNOWN"; level "2"; protein_id "ENSMUSP00000033846.5"; source "HAVANA"; tag "CCDS";
chr8	HAVANA	exon	18692087	18692208	.	-	.	gene_id "ENSMUSG00000031465.6"; transcript_id "ENSMUST00000170200.1"; gene_type "protein_coding"; gene_status "KNOWN"; gene_name "Angpt2"; transcript_type "processed_transcript"; transcript_status "KNOWN"; transcript_name "Angpt2-202"; exon_number "5"; exon_id "ENSMUSE00000881326.1"; talon_gene "24423"; talon_transcript "64079"; talon_exon "326444"; exon_status "KNOWN"; level "2"; source "HAVANA";
chr8	HAVANA	gene	18846277	18883421	.	+	.	gene_id "ENSMUSG00000031467.10"; gene_name "Agpat5"; gene_status "KNOWN"; gene_type "protein_coding"; talon_gene "24424"; havana_gene "OTTMUSG00000030978.3"; level "2"; tag "overlapping_locus";
chr8	HAVANA	transcript	18846277	18891361	.	+	.	gene_id "ENSMUSG00000031467.10"; transcript_id "ENSMUST00000149565.7"; gene_name "Agpat5"; gene_status "KNOWN"; gene_type "protein_coding"; transcript_type "protein_coding"; transcript_status "KNOWN"; transcript_name "Agpat5-202"; talon_gene "24424"; talon_transcript "64080"; ccdsid "CCDS22126.1"; havana_transcript "OTTMUST00000076712.2"; level "2"; protein_id "ENSMUSP00000117025.1"; source "HAVANA"; tag "CCDS"; transcript_support_level "1";
chr8	HAVANA	exon	18846277	18846778	.	+	.	gene_id "ENSMUSG00000031467.10"; transcript_id "ENSMUST00000149565.7"; gene_type "protein_coding"; gene_status "KNOWN"; gene_name "Agpat5"; transcript_type "protein_coding"; transcript_status "KNOWN"; transcript_name "Agpat5-202"; exon_number "1"; exon_id "ENSMUSE00000724240.1"; talon_gene "24424"; talon_transcript "64080"; talon_exon "326445"; ccdsid "CCDS22126.1"; exon_status "KNOWN"; level "2"; protein_id "ENSMUSP00000117025.1"; source "HAVANA"; tag "CCDS";
chr8	HAVANA	exon	18861477	18861546	.	+	.	gene_id "ENSMUSG00000031467.10"; transcript_id "ENSMUST00000149565.7"; gene_type "protein_coding"; gene_status "KNOWN"; gene_name "Agpat5"; transcript_type "protein_coding"; transcript_status "KNOWN"; transcript_name "Agpat5-202"; exon_number "2"; exon_id "ENSMUSE00000209760.1"; talon_gene "24424"; talon_transcript "64080"; talon_exon "326447"; ccdsid "CCDS22126.1"; exon_status "KNOWN"; level "2"; protein_id "ENSMUSP00000117025.1"; source "HAVANA"; tag "CCDS";
chr8	HAVANA	exon	18868893	18869008	.	+	.	gene_id "ENSMUSG00000031467.10"; transcript_id "ENSMUST00000149565.7"; gene_type "protein_coding"; gene_status "KNOWN"; gene_name "Agpat5"; transcript_type "protein_coding"; transcript_status "KNOWN"; transcript_name "Agpat5-202"; exon_number "3"; exon_id "ENSMUSE00000209756.1"; talon_gene "24424"; talon_transcript "64080"; talon_exon "326449"; ccdsid "CCDS22126.1"; exon_status "KNOWN"; level "2"; protein_id "ENSMUSP00000117025.1"; source "HAVANA"; tag "CCDS";
chr8	HAVANA	exon	18870838	18870927	.	+	.	gene_id "ENSMUSG00000031467.10"; transcript_id "ENSMUST00000149565.7"; gene_type "protein_coding"; gene_status "KNOWN"; gene_name "Agpat5"; transcript_type "protein_coding"; transcript_status "KNOWN"; transcript_name "Agpat5-202"; exon_number "4"; exon_id "ENSMUSE00000209754.1"; talon_gene "24424"; talon_transcript "64080"; talon_exon "326451"; ccdsid "CCDS22126.1"; exon_status "KNOWN"; level "2"; protein_id "ENSMUSP00000117025.1"; source "HAVANA"; tag "CCDS";
chr8	HAVANA	exon	18876040	18876130	.	+	.	gene_id "ENSMUSG00000031467.10"; transcript_id "ENSMUST00000149565.7"; gene_type "protein_coding"; gene_status "KNOWN"; gene_name "Agpat5"; transcript_type "protein_coding"; transcript_status "KNOWN"; transcript_name "Agpat5-202"; exon_number "5"; exon_id "ENSMUSE00000209766.1"; talon_gene "24424"; talon_transcript "64080"; talon_exon "326453"; ccdsid "CCDS22126.1"; exon_status "KNOWN"; level "2"; protein_id "ENSMUSP00000117025.1"; source "HAVANA"; tag "CCDS";
chr8	HAVANA	exon	18878007	18878168	.	+	.	gene_id "ENSMUSG00000031467.10"; transcript_id "ENSMUST00000149565.7"; gene_type "protein_coding"; gene_status "KNOWN"; gene_name "Agpat5"; transcript_type "protein_coding"; transcript_status "KNOWN"; transcript_name "Agpat5-202"; exon_number "6"; exon_id "ENSMUSE00000209767.1"; talon_gene "24424"; talon_transcript "64080"; talon_exon "326455"; ccdsid "CCDS22126.1"; exon_status "KNOWN"; level "2"; protein_id "ENSMUSP00000117025.1"; source "HAVANA"; tag "CCDS";
chr8	HAVANA	exon	18879605	18879728	.	+	.	gene_id "ENSMUSG00000031467.10"; transcript_id "ENSMUST00000149565.7"; gene_type "protein_coding"; gene_status "KNOWN"; gene_name "Agpat5"; transcript_type "protein_coding"; transcript_status "KNOWN"; transcript_name "Agpat5-202"; exon_number "7"; exon_id "ENSMUSE00000209762.1"; talon_gene "24424"; talon_transcript "64080"; talon_exon "326457"; ccdsid "CCDS22126.1"; exon_status "KNOWN"; level "2"; protein_id "ENSMUSP00000117025.1"; source "HAVANA"; tag "CCDS";
chr8	HAVANA	exon	18881738	18891361	.	+	.	gene_id "ENSMUSG00000031467.10"; transcript_id "ENSMUST00000149565.7"; gene_type "protein_coding"; gene_status "KNOWN"; gene_name "Agpat5"; transcript_type "protein_coding"; transcript_status "KNOWN"; transcript_name "Agpat5-202"; exon_number "8"; exon_id "ENSMUSE00000789650.1"; talon_gene "24424"; talon_transcript "64080"; talon_exon "326459"; ccdsid "CCDS22126.1"; exon_status "KNOWN"; level "2"; protein_id "ENSMUSP00000117025.1"; source "HAVANA"; tag "CCDS";
chr8	HAVANA	transcript	18846279	18883421	.	+	.	gene_id "ENSMUSG00000031467.10"; transcript_id "ENSMUST00000033847.4"; gene_name "Agpat5"; gene_status "KNOWN"; gene_type "protein_coding"; transcript_type "protein_coding"; transcript_status "KNOWN"; transcript_name "Agpat5-201"; talon_gene "24424"; talon_transcript "64081"; havana_transcript "OTTMUST00000081413.2"; level "2"; protein_id "ENSMUSP00000033847.4"; source "HAVANA"; tag "appris_alternative_2"; transcript_support_level "1";
chr8	HAVANA	exon	18846279	18846778	.	+	.	gene_id "ENSMUSG00000031467.10"; transcript_id "ENSMUST00000033847.4"; gene_type "protein_coding"; gene_status "KNOWN"; gene_name "Agpat5"; transcript_type "protein_coding"; transcript_status "KNOWN"; transcript_name "Agpat5-201"; exon_number "1"; exon_id "ENSMUSE00000723880.1"; talon_gene "24424"; talon_transcript "64081"; talon_exon "326460"; exon_status "KNOWN"; level "2"; protein_id "ENSMUSP00000033847.4"; source "HAVANA"; tag "appris_alternative_2";
chr8	HAVANA	exon	18861477	18861546	.	+	.	gene_id "ENSMUSG00000031467.10"; transcript_id "ENSMUST00000033847.4"; gene_type "protein_coding"; gene_status "KNOWN"; gene_name "Agpat5"; transcript_type "protein_coding"; transcript_status "KNOWN"; transcript_name "Agpat5-201"; exon_number "2"; exon_id "ENSMUSE00000209760.1"; talon_gene "24424"; talon_transcript "64081"; talon_exon "326447"; ccdsid "CCDS22126.1"; exon_status "KNOWN"; level "2"; protein_id "ENSMUSP00000117025.1"; source "HAVANA"; tag "CCDS";
chr8	HAVANA	exon	18868893	18869008	.	+	.	gene_id "ENSMUSG00000031467.10"; transcript_id "ENSMUST00000033847.4"; gene_type "protein_coding"; gene_status "KNOWN"; gene_name "Agpat5"; transcript_type "protein_coding"; transcript_status "KNOWN"; transcript_name "Agpat5-201"; exon_number "3"; exon_id "ENSMUSE00000209756.1"; talon_gene "24424"; talon_transcript "64081"; talon_exon "326449"; ccdsid "CCDS22126.1"; exon_status "KNOWN"; level "2"; protein_id "ENSMUSP00000117025.1"; source "HAVANA"; tag "CCDS";
chr8	HAVANA	exon	18870838	18870927	.	+	.	gene_id "ENSMUSG00000031467.10"; transcript_id "ENSMUST00000033847.4"; gene_type "protein_coding"; gene_status "KNOWN"; gene_name "Agpat5"; transcript_type "protein_coding"; transcript_status "KNOWN"; transcript_name "Agpat5-201"; exon_number "4"; exon_id "ENSMUSE00000209754.1"; talon_gene "24424"; talon_transcript "64081"; talon_exon "326451"; ccdsid "CCDS22126.1"; exon_status "KNOWN"; level "2"; protein_id "ENSMUSP00000117025.1"; source "HAVANA"; tag "CCDS";
chr8	HAVANA	exon	18876040	18876130	.	+	.	gene_id "ENSMUSG00000031467.10"; transcript_id "ENSMUST00000033847.4"; gene_type "protein_coding"; gene_status "KNOWN"; gene_name "Agpat5"; transcript_type "protein_coding"; transcript_status "KNOWN"; transcript_name "Agpat5-201"; exon_number "5"; exon_id "ENSMUSE00000209766.1"; talon_gene "24424"; talon_transcript "64081"; talon_exon "326453"; ccdsid "CCDS22126.1"; exon_status "KNOWN"; level "2"; protein_id "ENSMUSP00000117025.1"; source "HAVANA"; tag "CCDS";
chr8	HAVANA	exon	18878007	18878168	.	+	.	gene_id "ENSMUSG00000031467.10"; transcript_id "ENSMUST00000033847.4"; gene_type "protein_coding"; gene_status "KNOWN"; gene_name "Agpat5"; transcript_type "protein_coding"; transcript_status "KNOWN"; transcript_name "Agpat5-201"; exon_number "6"; exon_id "ENSMUSE00000209767.1"; talon_gene "24424"; talon_transcript "64081"; talon_exon "326455"; ccdsid "CCDS22126.1"; exon_status "KNOWN"; level "2"; protein_id "ENSMUSP00000117025.1"; source "HAVANA"; tag "CCDS";
chr8	HAVANA	exon	18879605	18879732	.	+	.	gene_id "ENSMUSG00000031467.10"; transcript_id "ENSMUST00000033847.4"; gene_type "protein_coding"; gene_status "KNOWN"; gene_name "Agpat5"; transcript_type "protein_coding"; transcript_status "KNOWN"; transcript_name "Agpat5-201"; exon_number "7"; exon_id "ENSMUSE00000801488.1"; talon_gene "24424"; talon_transcript "64081"; talon_exon "326461"; exon_status "KNOWN"; level "2"; protein_id "ENSMUSP00000033847.4"; source "HAVANA"; tag "appris_alternative_2";
chr8	HAVANA	exon	18881738	18883421	.	+	.	gene_id "ENSMUSG00000031467.10"; transcript_id "ENSMUST00000033847.4"; gene_type "protein_coding"; gene_status "KNOWN"; gene_name "Agpat5"; transcript_type "protein_coding"; transcript_status "KNOWN"; transcript_name "Agpat5-201"; exon_number "8"; exon_id "ENSMUSE00000799460.1"; talon_gene "24424"; talon_transcript "64081"; talon_exon "326463"; exon_status "KNOWN"; level "2"; protein_id "ENSMUSP00000033847.4"; source "HAVANA"; tag "appris_alternative_2";
chr8	HAVANA	gene	18932729	18950975	.	-	.	gene_id "ENSMUSG00000039814.15"; gene_name "Xkr5"; gene_status "KNOWN"; gene_type "protein_coding"; talon_gene "24428"; havana_gene "OTTMUSG00000020767.2"; level "2";
chr8	HAVANA	transcript	18932729	18950975	.	-	.	gene_id "ENSMUSG00000039814.15"; transcript_id "ENSMUST00000095438.9"; gene_name "Xkr5"; gene_status "KNOWN"; gene_type "protein_coding"; transcript_type "protein_coding"; transcript_status "KNOWN"; transcript_name "Xkr5-202"; talon_gene "24428"; talon_transcript "64087"; ccdsid "CCDS52495.1"; havana_transcript "OTTMUST00000049112.1"; level "2"; protein_id "ENSMUSP00000093089.3"; source "HAVANA"; tag "CCDS"; transcript_support_level "1";
chr8	HAVANA	exon	18950876	18950975	.	-	.	gene_id "ENSMUSG00000039814.15"; transcript_id "ENSMUST00000095438.9"; gene_type "protein_coding"; gene_status "KNOWN"; gene_name "Xkr5"; transcript_type "protein_coding"; transcript_status "KNOWN"; transcript_name "Xkr5-202"; exon_number "1"; exon_id "ENSMUSE00000609812.2"; talon_gene "24428"; talon_transcript "64087"; talon_exon "326488"; ccdsid "CCDS52495.1"; exon_status "KNOWN"; level "2"; protein_id "ENSMUSP00000093089.3"; source "HAVANA"; tag "CCDS";
chr8	ENSEMBL	exon	18948559	18948742	.	-	.	gene_id "ENSMUSG00000039814.15"; transcript_id "ENSMUST00000095438.9"; gene_type "protein_coding"; gene_status "KNOWN"; gene_name "Xkr5"; transcript_type "protein_coding"; transcript_status "KNOWN"; transcript_name "Xkr5-202"; exon_number "2"; exon_id "ENSMUSE00001260230.1"; talon_gene "24428"; talon_transcript "64087"; talon_exon "326475"; ccdsid "CCDS52495.1"; exon_status "KNOWN"; level "3"; protein_id "ENSMUSP00000093089.3"; source "ENSEMBL"; tag "CCDS";
chr8	ENSEMBL	exon	18941945	18942129	.	-	.	gene_id "ENSMUSG00000039814.15"; transcript_id "ENSMUST00000095438.9"; gene_type "protein_coding"; gene_status "KNOWN"; gene_name "Xkr5"; transcript_type "protein_coding"; transcript_status "KNOWN"; transcript_name "Xkr5-202"; exon_number "3"; exon_id "ENSMUSE00001245754.1"; talon_gene "24428"; talon_transcript "64087"; talon_exon "326477"; ccdsid "CCDS52495.1"; exon_status "KNOWN"; level "3"; protein_id "ENSMUSP00000093089.3"; source "ENSEMBL"; tag "CCDS";
chr8	ENSEMBL	exon	18940613	18940822	.	-	.	gene_id "ENSMUSG00000039814.15"; transcript_id "ENSMUST00000095438.9"; gene_type "protein_coding"; gene_status "KNOWN"; gene_name "Xkr5"; transcript_type "protein_coding"; transcript_status "KNOWN"; transcript_name "Xkr5-202"; exon_number "4"; exon_id "ENSMUSE00001267686.1"; talon_gene "24428"; talon_transcript "64087"; talon_exon "326479"; ccdsid "CCDS52495.1"; exon_status "KNOWN"; level "3"; protein_id "ENSMUSP00000093089.3"; source "ENSEMBL"; tag "CCDS";
chr8	ENSEMBL	exon	18939068	18939237	.	-	.	gene_id "ENSMUSG00000039814.15"; transcript_id "ENSMUST00000095438.9"; gene_type "protein_coding"; gene_status "KNOWN"; gene_name "Xkr5"; transcript_type "protein_coding"; transcript_status "KNOWN"; transcript_name "Xkr5-202"; exon_number "5"; exon_id "ENSMUSE00001242763.1"; talon_gene "24428"; talon_transcript "64087"; talon_exon "326481"; ccdsid "CCDS52495.1"; exon_status "KNOWN"; level "3"; protein_id "ENSMUSP00000093089.3"; source "ENSEMBL"; tag "CCDS";
chr8	ENSEMBL	exon	18937227	18937338	.	-	.	gene_id "ENSMUSG00000039814.15"; transcript_id "ENSMUST00000095438.9"; gene_type "protein_coding"; gene_status "KNOWN"; gene_name "Xkr5"; transcript_type "protein_coding"; transcript_status "KNOWN"; transcript_name "Xkr5-202"; exon_number "6"; exon_id "ENSMUSE00001262324.1"; talon_gene "24428"; talon_transcript "64087"; talon_exon "326483"; ccdsid "CCDS52495.1"; exon_status "KNOWN"; level "3"; protein_id "ENSMUSP00000093089.3"; source "ENSEMBL"; tag "CCDS";
chr8	ENSEMBL	exon	18932729	18934605	.	-	.	gene_id "ENSMUSG00000039814.15"; transcript_id "ENSMUST00000095438.9"; gene_type "protein_coding"; gene_status "KNOWN"; gene_name "Xkr5"; transcript_type "protein_coding"; transcript_status "KNOWN"; transcript_name "Xkr5-202"; exon_number "7"; exon_id "ENSMUSE00001277093.1"; talon_gene "24428"; talon_transcript "64087"; talon_exon "326485"; ccdsid "CCDS52495.1"; exon_status "KNOWN"; level "3"; protein_id "ENSMUSP00000093089.3"; source "ENSEMBL"; tag "CCDS";
chr8	HAVANA	gene	19492936	19493526	.	+	.	gene_id "ENSMUSG00000081094.4"; gene_name "Rpl19-ps11"; gene_status "KNOWN"; gene_type "processed_pseudogene"; talon_gene "24453"; havana_gene "OTTMUSG00000020721.2"; level "2";
chr8	HAVANA	transcript	19492936	19493526	.	+	.	gene_id "ENSMUSG00000081094.4"; transcript_id "ENSMUST00000122422.2"; gene_name "Rpl19-ps11"; gene_status "KNOWN"; gene_type "processed_pseudogene"; transcript_type "processed_pseudogene"; transcript_status "KNOWN"; transcript_name "Rpl19-ps11-201"; talon_gene "24453"; talon_transcript "64118"; havana_transcript "OTTMUST00000049036.2"; level "2"; ont "PGO:0000004"; source "HAVANA"; tag "basic"; transcript_support_level "NA";
chr8	HAVANA	exon	19492936	19493526	.	+	.	gene_id "ENSMUSG00000081094.4"; transcript_id "ENSMUST00000122422.2"; gene_type "processed_pseudogene"; gene_status "KNOWN"; gene_name "Rpl19-ps11"; transcript_type "processed_pseudogene"; transcript_status "KNOWN"; transcript_name "Rpl19-ps11-201"; exon_number "1"; exon_id "ENSMUSE00000720668.2"; talon_gene "24453"; talon_transcript "64118"; talon_exon "326592"; exon_status "KNOWN"; level "2"; ont "PGO:0000004"; source "HAVANA"; tag "basic";
chr8	HAVANA	gene	19784746	19784856	.	+	.	gene_id "ENSMUSG00000110669.1"; gene_name "Gm10060"; gene_status "KNOWN"; gene_type "processed_pseudogene"; talon_gene "24464"; havana_gene "OTTMUSG00000062143.1"; level "2";
chr8	HAVANA	transcript	19784746	19784856	.	+	.	gene_id "ENSMUSG00000110669.1"; transcript_id "ENSMUST00000212002.1"; gene_name "Gm10060"; gene_status "KNOWN"; gene_type "processed_pseudogene"; transcript_type "processed_pseudogene"; transcript_status "KNOWN"; transcript_name "Gm10060-201"; talon_gene "24464"; talon_transcript "64129"; havana_transcript "OTTMUST00000151663.1"; level "2"; ont "PGO:0000004"; source "HAVANA"; tag "basic"; transcript_support_level "NA";
chr8	HAVANA	exon	19784746	19784856	.	+	.	gene_id "ENSMUSG00000110669.1"; transcript_id "ENSMUST00000212002.1"; gene_type "processed_pseudogene"; gene_status "KNOWN"; gene_name "Gm10060"; transcript_type "processed_pseudogene"; transcript_status "KNOWN"; transcript_name "Gm10060-201"; exon_number "1"; exon_id "ENSMUSE00001059461.2"; talon_gene "24464"; talon_transcript "64129"; talon_exon "326639"; exon_status "KNOWN"; level "2"; ont "PGO:0000004"; source "HAVANA"; tag "basic";
chr8	HAVANA	gene	20122384	20122494	.	+	.	gene_id "ENSMUSG00000110458.1"; gene_name "Gm21769"; gene_status "KNOWN"; gene_type "processed_pseudogene"; talon_gene "24471"; havana_gene "OTTMUSG00000062150.1"; level "2";
chr8	HAVANA	transcript	20122384	20122494	.	+	.	gene_id "ENSMUSG00000110458.1"; transcript_id "ENSMUST00000211922.1"; gene_name "Gm21769"; gene_status "KNOWN"; gene_type "processed_pseudogene"; transcript_type "processed_pseudogene"; transcript_status "KNOWN"; transcript_name "Gm21769-201"; talon_gene "24471"; talon_transcript "64136"; havana_transcript "OTTMUST00000151671.1"; level "2"; ont "PGO:0000004"; source "HAVANA"; tag "basic"; transcript_support_level "NA";
chr8	HAVANA	exon	20122384	20122494	.	+	.	gene_id "ENSMUSG00000110458.1"; transcript_id "ENSMUST00000211922.1"; gene_type "processed_pseudogene"; gene_status "KNOWN"; gene_name "Gm21769"; transcript_type "processed_pseudogene"; transcript_status "KNOWN"; transcript_name "Gm21769-201"; exon_number "1"; exon_id "ENSMUSE00000636540.5"; talon_gene "24471"; talon_transcript "64136"; talon_exon "326672"; exon_status "KNOWN"; level "2"; ont "PGO:0000004"; source "HAVANA"; tag "basic";
chr8	HAVANA	gene	20122384	20150857	.	+	.	gene_id "ENSMUSG00000096401.2"; gene_name "Gm21811"; gene_status "KNOWN"; gene_type "unprocessed_pseudogene"; talon_gene "24472"; havana_gene "OTTMUSG00000047920.1"; level "2";
chr8	TALON	transcript	20122384	20150857	.	+	.	gene_id "ENSMUSG00000096401.2"; transcript_id "ENCODEMT000588791"; gene_name "Gm21811"; gene_status "KNOWN"; gene_type "unprocessed_pseudogene"; transcript_status "NOVEL"; transcript_name "ENCODEMT000588791"; talon_gene "24472"; talon_transcript "588791"; NIC_transcript "TRUE";
chr8	TALON	exon	20122384	20122488	.	+	.	gene_id "ENSMUSG00000096401.2"; transcript_id "ENCODEMT000588791"; gene_type "unprocessed_pseudogene"; gene_status "KNOWN"; gene_name "Gm21811"; transcript_status "NOVEL"; transcript_name "ENCODEMT000588791"; exon_number "1"; exon_id "1242502"; talon_gene "24472"; talon_transcript "588791"; talon_exon "1242502"; exon_status "NOVEL";
chr8	TALON	exon	20136291	20136663	.	+	.	gene_id "ENSMUSG00000096401.2"; transcript_id "ENCODEMT000588791"; gene_type "unprocessed_pseudogene"; gene_status "KNOWN"; gene_name "Gm21811"; transcript_status "NOVEL"; transcript_name "ENCODEMT000588791"; exon_number "2"; exon_id "1242440"; talon_gene "24472"; talon_transcript "588791"; talon_exon "1242440"; exon_status "NOVEL";
chr8	TALON	exon	20141597	20141895	.	+	.	gene_id "ENSMUSG00000096401.2"; transcript_id "ENCODEMT000588791"; gene_type "unprocessed_pseudogene"; gene_status "KNOWN"; gene_name "Gm21811"; transcript_status "NOVEL"; transcript_name "ENCODEMT000588791"; exon_number "3"; exon_id "1242441"; talon_gene "24472"; talon_transcript "588791"; talon_exon "1242441"; exon_status "NOVEL";
chr8	HAVANA	exon	20145520	20145639	.	+	.	gene_id "ENSMUSG00000096401.2"; transcript_id "ENCODEMT000588791"; gene_type "unprocessed_pseudogene"; gene_status "KNOWN"; gene_name "Gm21811"; transcript_status "NOVEL"; transcript_name "ENCODEMT000588791"; exon_number "4"; exon_id "ENSMUSE00000985225.2"; talon_gene "24472"; talon_transcript "588791"; talon_exon "326677"; exon_status "KNOWN"; level "2"; ont "PGO:0000005"; source "HAVANA"; tag "basic";
chr8	TALON	exon	20147549	20150857	.	+	.	gene_id "ENSMUSG00000096401.2"; transcript_id "ENCODEMT000588791"; gene_type "unprocessed_pseudogene"; gene_status "KNOWN"; gene_name "Gm21811"; transcript_status "NOVEL"; transcript_name "ENCODEMT000588791"; exon_number "5"; exon_id "1242444"; talon_gene "24472"; talon_transcript "588791"; talon_exon "1242444"; exon_status "NOVEL";
chr8	HAVANA	gene	20268286	20297432	.	-	.	gene_id "ENSMUSG00000071796.13"; gene_name "6820431F20Rik"; gene_status "KNOWN"; gene_type "transcribed_unprocessed_pseudogene"; talon_gene "24473"; havana_gene "OTTMUSG00000027980.1"; level "2";
chr8	HAVANA	transcript	20268286	20297432	.	-	.	gene_id "ENSMUSG00000071796.13"; transcript_id "ENSMUST00000153748.1"; gene_name "6820431F20Rik"; gene_status "KNOWN"; gene_type "transcribed_unprocessed_pseudogene"; transcript_type "processed_transcript"; transcript_status "KNOWN"; transcript_name "6820431F20Rik-202"; talon_gene "24473"; talon_transcript "64139"; havana_transcript "OTTMUST00000069311.1"; level "2"; source "HAVANA"; tag "basic"; transcript_support_level "1";
chr8	HAVANA	exon	20297324	20297432	.	-	.	gene_id "ENSMUSG00000071796.13"; transcript_id "ENSMUST00000153748.1"; gene_type "transcribed_unprocessed_pseudogene"; gene_status "KNOWN"; gene_name "6820431F20Rik"; transcript_type "processed_transcript"; transcript_status "KNOWN"; transcript_name "6820431F20Rik-202"; exon_number "1"; exon_id "ENSMUSE00000788625.1"; talon_gene "24473"; talon_transcript "64139"; talon_exon "326693"; exon_status "KNOWN"; level "2"; source "HAVANA"; tag "basic";
chr8	HAVANA	exon	20283281	20283477	.	-	.	gene_id "ENSMUSG00000071796.13"; transcript_id "ENSMUST00000153748.1"; gene_type "transcribed_unprocessed_pseudogene"; gene_status "KNOWN"; gene_name "6820431F20Rik"; transcript_type "processed_transcript"; transcript_status "KNOWN"; transcript_name "6820431F20Rik-202"; exon_number "2"; exon_id "ENSMUSE00000759603.1"; talon_gene "24473"; talon_transcript "64139"; talon_exon "326695"; exon_status "KNOWN"; level "2"; source "HAVANA"; tag "basic";
chr8	HAVANA	exon	20277872	20278170	.	-	.	gene_id "ENSMUSG00000071796.13"; transcript_id "ENSMUST00000153748.1"; gene_type "transcribed_unprocessed_pseudogene"; gene_status "KNOWN"; gene_name "6820431F20Rik"; transcript_type "processed_transcript"; transcript_status "KNOWN"; transcript_name "6820431F20Rik-202"; exon_number "3"; exon_id "ENSMUSE00001263114.1"; talon_gene "24473"; talon_transcript "64139"; talon_exon "326684"; exon_status "KNOWN"; level "2"; ont "PGO:0000019"; source "HAVANA"; tag "basic";
chr8	HAVANA	exon	20274123	20274242	.	-	.	gene_id "ENSMUSG00000071796.13"; transcript_id "ENSMUST00000153748.1"; gene_type "transcribed_unprocessed_pseudogene"; gene_status "KNOWN"; gene_name "6820431F20Rik"; transcript_type "processed_transcript"; transcript_status "KNOWN"; transcript_name "6820431F20Rik-202"; exon_number "4"; exon_id "ENSMUSE00001093096.1"; talon_gene "24473"; talon_transcript "64139"; talon_exon "326686"; exon_status "KNOWN"; level "2"; ont "PGO:0000019"; source "HAVANA"; tag "basic";
chr8	HAVANA	exon	20268286	20272219	.	-	.	gene_id "ENSMUSG00000071796.13"; transcript_id "ENSMUST00000153748.1"; gene_type "transcribed_unprocessed_pseudogene"; gene_status "KNOWN"; gene_name "6820431F20Rik"; transcript_type "processed_transcript"; transcript_status "KNOWN"; transcript_name "6820431F20Rik-202"; exon_number "5"; exon_id "ENSMUSE00000724976.1"; talon_gene "24473"; talon_transcript "64139"; talon_exon "326698"; exon_status "KNOWN"; level "2"; source "HAVANA"; tag "basic";
chr8	HAVANA	gene	20395392	20424814	.	-	.	gene_id "ENSMUSG00000071793.12"; gene_name "2610005L07Rik"; gene_status "KNOWN"; gene_type "transcribed_unprocessed_pseudogene"; talon_gene "24477"; havana_gene "OTTMUSG00000020117.2"; level "2";
chr8	TALON	transcript	20395392	20424814	.	-	.	gene_id "ENSMUSG00000071793.12"; transcript_id "ENCODEMT000588995"; gene_name "2610005L07Rik"; gene_status "KNOWN"; gene_type "transcribed_unprocessed_pseudogene"; transcript_status "NOVEL"; transcript_name "ENCODEMT000588995"; talon_gene "24477"; talon_transcript "588995"; ISM-prefix_to_IDs "64143,588890,588940,588959,588960,588962,588968,588973,588974,588975,588981,588982,588983,588992"; ISM-prefix_transcript "TRUE"; ISM_to_IDs "64143,588890,588940,588959,588960,588962,588968,588973,588974,588975,588981,588982,588983,588992"; ISM_transcript "TRUE";
chr8	HAVANA	exon	20424592	20424814	.	-	.	gene_id "ENSMUSG00000071793.12"; transcript_id "ENCODEMT000588995"; gene_type "transcribed_unprocessed_pseudogene"; gene_status "KNOWN"; gene_name "2610005L07Rik"; transcript_status "NOVEL"; transcript_name "ENCODEMT000588995"; exon_number "1"; exon_id "ENSMUSE00000831209.1"; talon_gene "24477"; talon_transcript "588995"; talon_exon "326722"; exon_status "KNOWN"; level "2"; source "HAVANA"; tag "basic";
chr8	HAVANA	exon	20410357	20410729	.	-	.	gene_id "ENSMUSG00000071793.12"; transcript_id "ENCODEMT000588995"; gene_type "transcribed_unprocessed_pseudogene"; gene_status "KNOWN"; gene_name "2610005L07Rik"; transcript_status "NOVEL"; transcript_name "ENCODEMT000588995"; exon_number "2"; exon_id "ENSMUSE00001275429.1"; talon_gene "24477"; talon_transcript "588995"; talon_exon "326724"; exon_status "KNOWN"; level "2"; source "HAVANA"; tag "basic";
chr8	HAVANA	exon	20405121	20405419	.	-	.	gene_id "ENSMUSG00000071793.12"; transcript_id "ENCODEMT000588995"; gene_type "transcribed_unprocessed_pseudogene"; gene_status "KNOWN"; gene_name "2610005L07Rik"; transcript_status "NOVEL"; transcript_name "ENCODEMT000588995"; exon_number "3"; exon_id "ENSMUSE00001278720.1"; talon_gene "24477"; talon_transcript "588995"; talon_exon "326726"; exon_status "KNOWN"; level "2"; ont "PGO:0000019"; source "HAVANA"; tag "basic";
chr8	HAVANA	exon	20401377	20401496	.	-	.	gene_id "ENSMUSG00000071793.12"; transcript_id "ENCODEMT000588995"; gene_type "transcribed_unprocessed_pseudogene"; gene_status "KNOWN"; gene_name "2610005L07Rik"; transcript_status "NOVEL"; transcript_name "ENCODEMT000588995"; exon_number "4"; exon_id "ENSMUSE00001208687.1"; talon_gene "24477"; talon_transcript "588995"; talon_exon "326728"; exon_status "KNOWN"; level "2"; ont "PGO:0000019"; source "HAVANA"; tag "basic";
chr8	TALON	exon	20395392	20399468	.	-	.	gene_id "ENSMUSG00000071793.12"; transcript_id "ENCODEMT000588995"; gene_type "transcribed_unprocessed_pseudogene"; gene_status "KNOWN"; gene_name "2610005L07Rik"; transcript_status "NOVEL"; transcript_name "ENCODEMT000588995"; exon_number "5"; exon_id "1242775"; talon_gene "24477"; talon_transcript "588995"; talon_exon "1242775"; exon_status "NOVEL";
chr8	HAVANA	gene	21905376	21906412	.	-	.	gene_id "ENSMUSG00000045337.4"; gene_name "Defb11"; gene_status "KNOWN"; gene_type "protein_coding"; talon_gene "24558"; havana_gene "OTTMUSG00000020784.1"; level "2";
chr8	HAVANA	transcript	21905376	21906412	.	-	.	gene_id "ENSMUSG00000045337.4"; transcript_id "ENSMUST00000051965.4"; gene_name "Defb11"; gene_status "KNOWN"; gene_type "protein_coding"; transcript_type "protein_coding"; transcript_status "KNOWN"; transcript_name "Defb11-201"; talon_gene "24558"; talon_transcript "64227"; ccdsid "CCDS52515.1"; havana_transcript "OTTMUST00000049140.1"; level "2"; protein_id "ENSMUSP00000053932.4"; source "HAVANA"; tag "CCDS"; transcript_support_level "1";
chr8	HAVANA	exon	21906319	21906412	.	-	.	gene_id "ENSMUSG00000045337.4"; transcript_id "ENSMUST00000051965.4"; gene_type "protein_coding"; gene_status "KNOWN"; gene_name "Defb11"; transcript_type "protein_coding"; transcript_status "KNOWN"; transcript_name "Defb11-201"; exon_number "1"; exon_id "ENSMUSE00001089319.1"; talon_gene "24558"; talon_transcript "64227"; talon_exon "326965"; ccdsid "CCDS52515.1"; exon_status "KNOWN"; level "2"; protein_id "ENSMUSP00000053932.4"; source "HAVANA"; tag "CCDS";
chr8	HAVANA	exon	21905376	21905598	.	-	.	gene_id "ENSMUSG00000045337.4"; transcript_id "ENSMUST00000051965.4"; gene_type "protein_coding"; gene_status "KNOWN"; gene_name "Defb11"; transcript_type "protein_coding"; transcript_status "KNOWN"; transcript_name "Defb11-201"; exon_number "2"; exon_id "ENSMUSE00000367644.4"; talon_gene "24558"; talon_transcript "64227"; talon_exon "326967"; ccdsid "CCDS52515.1"; exon_status "KNOWN"; level "2"; protein_id "ENSMUSP00000053932.4"; source "HAVANA"; tag "CCDS";
chr8	HAVANA	gene	22060721	22071627	.	+	.	gene_id "ENSMUSG00000063362.13"; gene_name "Alg11"; gene_status "KNOWN"; gene_type "protein_coding"; talon_gene "24567"; havana_gene "OTTMUSG00000020828.3"; level "2";
chr8	HAVANA	transcript	22060721	22071627	.	+	.	gene_id "ENSMUSG00000063362.13"; transcript_id "ENSMUST00000072572.12"; gene_name "Alg11"; gene_status "KNOWN"; gene_type "protein_coding"; transcript_type "protein_coding"; transcript_status "KNOWN"; transcript_name "Alg11-201"; talon_gene "24567"; talon_transcript "64238"; ccdsid "CCDS57613.1"; havana_transcript "OTTMUST00000049243.2"; level "2"; protein_id "ENSMUSP00000072382.6"; source "HAVANA"; tag "CCDS"; transcript_support_level "1";
chr8	HAVANA	exon	22060721	22060770	.	+	.	gene_id "ENSMUSG00000063362.13"; transcript_id "ENSMUST00000072572.12"; gene_type "protein_coding"; gene_status "KNOWN"; gene_name "Alg11"; transcript_type "protein_coding"; transcript_status "KNOWN"; transcript_name "Alg11-201"; exon_number "1"; exon_id "ENSMUSE00000523348.4"; talon_gene "24567"; talon_transcript "64238"; talon_exon "327048"; ccdsid "CCDS57613.1"; exon_status "KNOWN"; level "2"; protein_id "ENSMUSP00000072382.6"; source "HAVANA"; tag "CCDS";
chr8	HAVANA	exon	22061886	22062116	.	+	.	gene_id "ENSMUSG00000063362.13"; transcript_id "ENSMUST00000072572.12"; gene_type "protein_coding"; gene_status "KNOWN"; gene_name "Alg11"; transcript_type "protein_coding"; transcript_status "KNOWN"; transcript_name "Alg11-201"; exon_number "2"; exon_id "ENSMUSE00000260853.4"; talon_gene "24567"; talon_transcript "64238"; talon_exon "327050"; ccdsid "CCDS57613.1"; exon_status "KNOWN"; level "2"; protein_id "ENSMUSP00000072382.6"; source "HAVANA"; tag "CCDS";
chr8	HAVANA	exon	22065000	22065931	.	+	.	gene_id "ENSMUSG00000063362.13"; transcript_id "ENSMUST00000072572.12"; gene_type "protein_coding"; gene_status "KNOWN"; gene_name "Alg11"; transcript_type "protein_coding"; transcript_status "KNOWN"; transcript_name "Alg11-201"; exon_number "3"; exon_id "ENSMUSE00000260834.5"; talon_gene "24567"; talon_transcript "64238"; talon_exon "327052"; ccdsid "CCDS57613.1"; exon_status "KNOWN"; level "2"; protein_id "ENSMUSP00000072382.6"; source "HAVANA"; tag "CCDS";
chr8	HAVANA	exon	22067881	22071627	.	+	.	gene_id "ENSMUSG00000063362.13"; transcript_id "ENSMUST00000072572.12"; gene_type "protein_coding"; gene_status "KNOWN"; gene_name "Alg11"; transcript_type "protein_coding"; transcript_status "KNOWN"; transcript_name "Alg11-201"; exon_number "4"; exon_id "ENSMUSE00000823250.1"; talon_gene "24567"; talon_transcript "64238"; talon_exon "327054"; ccdsid "CCDS57613.1"; exon_status "KNOWN"; level "2"; protein_id "ENSMUSP00000072382.6"; source "HAVANA"; tag "CCDS";
chr8	HAVANA	transcript	22060722	22071627	.	+	.	gene_id "ENSMUSG00000063362.13"; transcript_id "ENSMUST00000110737.2"; gene_name "Alg11"; gene_status "KNOWN"; gene_type "protein_coding"; transcript_type "protein_coding"; transcript_status "KNOWN"; transcript_name "Alg11-202"; talon_gene "24567"; talon_transcript "64239"; ccdsid "CCDS40292.1"; havana_transcript "OTTMUST00000049244.1"; level "2"; protein_id "ENSMUSP00000106365.2"; source "HAVANA"; tag "CCDS"; transcript_support_level "1";
chr8	HAVANA	exon	22060722	22060770	.	+	.	gene_id "ENSMUSG00000063362.13"; transcript_id "ENSMUST00000110737.2"; gene_type "protein_coding"; gene_status "KNOWN"; gene_name "Alg11"; transcript_type "protein_coding"; transcript_status "KNOWN"; transcript_name "Alg11-202"; exon_number "1"; exon_id "ENSMUSE00000685138.1"; talon_gene "24567"; talon_transcript "64239"; talon_exon "327055"; ccdsid "CCDS40292.1"; exon_status "KNOWN"; level "2"; protein_id "ENSMUSP00000106365.2"; source "HAVANA"; tag "CCDS";
chr8	HAVANA	exon	22061886	22062116	.	+	.	gene_id "ENSMUSG00000063362.13"; transcript_id "ENSMUST00000110737.2"; gene_type "protein_coding"; gene_status "KNOWN"; gene_name "Alg11"; transcript_type "protein_coding"; transcript_status "KNOWN"; transcript_name "Alg11-202"; exon_number "2"; exon_id "ENSMUSE00000260853.4"; talon_gene "24567"; talon_transcript "64239"; talon_exon "327050"; ccdsid "CCDS57613.1"; exon_status "KNOWN"; level "2"; protein_id "ENSMUSP00000072382.6"; source "HAVANA"; tag "CCDS";
chr8	HAVANA	exon	22065126	22065931	.	+	.	gene_id "ENSMUSG00000063362.13"; transcript_id "ENSMUST00000110737.2"; gene_type "protein_coding"; gene_status "KNOWN"; gene_name "Alg11"; transcript_type "protein_coding"; transcript_status "KNOWN"; transcript_name "Alg11-202"; exon_number "3"; exon_id "ENSMUSE00000685137.1"; talon_gene "24567"; talon_transcript "64239"; talon_exon "327057"; ccdsid "CCDS40292.1"; exon_status "KNOWN"; level "2"; protein_id "ENSMUSP00000106365.2"; source "HAVANA"; tag "CCDS";
chr8	HAVANA	exon	22067881	22071627	.	+	.	gene_id "ENSMUSG00000063362.13"; transcript_id "ENSMUST00000110737.2"; gene_type "protein_coding"; gene_status "KNOWN"; gene_name "Alg11"; transcript_type "protein_coding"; transcript_status "KNOWN"; transcript_name "Alg11-202"; exon_number "4"; exon_id "ENSMUSE00000823250.1"; talon_gene "24567"; talon_transcript "64239"; talon_exon "327054"; ccdsid "CCDS57613.1"; exon_status "KNOWN"; level "2"; protein_id "ENSMUSP00000072382.6"; source "HAVANA"; tag "CCDS";
chr8	HAVANA	gene	22073616	22125041	.	-	.	gene_id "ENSMUSG00000037738.11"; gene_name "Nek5"; gene_status "KNOWN"; gene_type "protein_coding"; talon_gene "24568"; havana_gene "OTTMUSG00000060880.2"; level "2";
chr8	HAVANA	transcript	22073616	22125053	.	-	.	gene_id "ENSMUSG00000037738.11"; transcript_id "ENSMUST00000169834.1"; gene_name "Nek5"; gene_status "KNOWN"; gene_type "protein_coding"; transcript_type "protein_coding"; transcript_status "KNOWN"; transcript_name "Nek5-201"; talon_gene "24568"; talon_transcript "64242"; ccdsid "CCDS52518.1"; havana_transcript "OTTMUST00000148787.1"; level "2"; protein_id "ENSMUSP00000126705.1"; source "HAVANA"; tag "CCDS"; transcript_support_level "1";
chr8	HAVANA	exon	22124986	22125053	.	-	.	gene_id "ENSMUSG00000037738.11"; transcript_id "ENSMUST00000169834.1"; gene_type "protein_coding"; gene_status "KNOWN"; gene_name "Nek5"; transcript_type "protein_coding"; transcript_status "KNOWN"; transcript_name "Nek5-201"; exon_number "1"; exon_id "ENSMUSE00000470574.2"; talon_gene "24568"; talon_transcript "64242"; talon_exon "327064"; ccdsid "CCDS52518.1"; exon_status "KNOWN"; level "2"; protein_id "ENSMUSP00000126705.1"; source "HAVANA"; tag "CCDS";
chr8	HAVANA	exon	22123544	22123681	.	-	.	gene_id "ENSMUSG00000037738.11"; transcript_id "ENSMUST00000169834.1"; gene_type "protein_coding"; gene_status "KNOWN"; gene_name "Nek5"; transcript_type "protein_coding"; transcript_status "KNOWN"; transcript_name "Nek5-201"; exon_number "2"; exon_id "ENSMUSE00000609593.1"; talon_gene "24568"; talon_transcript "64242"; talon_exon "327066"; ccdsid "CCDS52518.1"; exon_status "KNOWN"; level "2"; protein_id "ENSMUSP00000126705.1"; source "HAVANA"; tag "CCDS";
chr8	HAVANA	exon	22120784	22120868	.	-	.	gene_id "ENSMUSG00000037738.11"; transcript_id "ENSMUST00000169834.1"; gene_type "protein_coding"; gene_status "KNOWN"; gene_name "Nek5"; transcript_type "protein_coding"; transcript_status "KNOWN"; transcript_name "Nek5-201"; exon_number "3"; exon_id "ENSMUSE00000637894.1"; talon_gene "24568"; talon_transcript "64242"; talon_exon "327068"; ccdsid "CCDS52518.1"; exon_status "KNOWN"; level "2"; protein_id "ENSMUSP00000126705.1"; source "HAVANA"; tag "CCDS";
chr8	HAVANA	exon	22118742	22118839	.	-	.	gene_id "ENSMUSG00000037738.11"; transcript_id "ENSMUST00000169834.1"; gene_type "protein_coding"; gene_status "KNOWN"; gene_name "Nek5"; transcript_type "protein_coding"; transcript_status "KNOWN"; transcript_name "Nek5-201"; exon_number "4"; exon_id "ENSMUSE00000637892.1"; talon_gene "24568"; talon_transcript "64242"; talon_exon "327070"; ccdsid "CCDS52518.1"; exon_status "KNOWN"; level "2"; protein_id "ENSMUSP00000126705.1"; source "HAVANA"; tag "CCDS";
chr8	HAVANA	exon	22113776	22113859	.	-	.	gene_id "ENSMUSG00000037738.11"; transcript_id "ENSMUST00000169834.1"; gene_type "protein_coding"; gene_status "KNOWN"; gene_name "Nek5"; transcript_type "protein_coding"; transcript_status "KNOWN"; transcript_name "Nek5-201"; exon_number "5"; exon_id "ENSMUSE00000637890.1"; talon_gene "24568"; talon_transcript "64242"; talon_exon "327072"; ccdsid "CCDS52518.1"; exon_status "KNOWN"; level "2"; protein_id "ENSMUSP00000126705.1"; source "HAVANA"; tag "CCDS";
chr8	HAVANA	exon	22113630	22113700	.	-	.	gene_id "ENSMUSG00000037738.11"; transcript_id "ENSMUST00000169834.1"; gene_type "protein_coding"; gene_status "KNOWN"; gene_name "Nek5"; transcript_type "protein_coding"; transcript_status "KNOWN"; transcript_name "Nek5-201"; exon_number "6"; exon_id "ENSMUSE00000637887.1"; talon_gene "24568"; talon_transcript "64242"; talon_exon "327074"; ccdsid "CCDS52518.1"; exon_status "KNOWN"; level "2"; protein_id "ENSMUSP00000126705.1"; source "HAVANA"; tag "CCDS";
chr8	HAVANA	exon	22111162	22111248	.	-	.	gene_id "ENSMUSG00000037738.11"; transcript_id "ENSMUST00000169834.1"; gene_type "protein_coding"; gene_status "KNOWN"; gene_name "Nek5"; transcript_type "protein_coding"; transcript_status "KNOWN"; transcript_name "Nek5-201"; exon_number "7"; exon_id "ENSMUSE00000637883.1"; talon_gene "24568"; talon_transcript "64242"; talon_exon "327076"; ccdsid "CCDS52518.1"; exon_status "KNOWN"; level "2"; protein_id "ENSMUSP00000126705.1"; source "HAVANA"; tag "CCDS";
chr8	HAVANA	exon	22109895	22109949	.	-	.	gene_id "ENSMUSG00000037738.11"; transcript_id "ENSMUST00000169834.1"; gene_type "protein_coding"; gene_status "KNOWN"; gene_name "Nek5"; transcript_type "protein_coding"; transcript_status "KNOWN"; transcript_name "Nek5-201"; exon_number "8"; exon_id "ENSMUSE00000637882.1"; talon_gene "24568"; talon_transcript "64242"; talon_exon "327078"; ccdsid "CCDS52518.1"; exon_status "KNOWN"; level "2"; protein_id "ENSMUSP00000126705.1"; source "HAVANA"; tag "CCDS";
chr8	HAVANA	exon	22107840	22108040	.	-	.	gene_id "ENSMUSG00000037738.11"; transcript_id "ENSMUST00000169834.1"; gene_type "protein_coding"; gene_status "KNOWN"; gene_name "Nek5"; transcript_type "protein_coding"; transcript_status "KNOWN"; transcript_name "Nek5-201"; exon_number "9"; exon_id "ENSMUSE00000637881.1"; talon_gene "24568"; talon_transcript "64242"; talon_exon "327080"; ccdsid "CCDS52518.1"; exon_status "KNOWN"; level "2"; protein_id "ENSMUSP00000126705.1"; source "HAVANA"; tag "CCDS";
chr8	HAVANA	exon	22107681	22107763	.	-	.	gene_id "ENSMUSG00000037738.11"; transcript_id "ENSMUST00000169834.1"; gene_type "protein_coding"; gene_status "KNOWN"; gene_name "Nek5"; transcript_type "protein_coding"; transcript_status "KNOWN"; transcript_name "Nek5-201"; exon_number "10"; exon_id "ENSMUSE00000637880.1"; talon_gene "24568"; talon_transcript "64242"; talon_exon "327082"; ccdsid "CCDS52518.1"; exon_status "KNOWN"; level "2"; protein_id "ENSMUSP00000126705.1"; source "HAVANA"; tag "CCDS";
chr8	HAVANA	exon	22097457	22097523	.	-	.	gene_id "ENSMUSG00000037738.11"; transcript_id "ENSMUST00000169834.1"; gene_type "protein_coding"; gene_status "KNOWN"; gene_name "Nek5"; transcript_type "protein_coding"; transcript_status "KNOWN"; transcript_name "Nek5-201"; exon_number "11"; exon_id "ENSMUSE00000637878.1"; talon_gene "24568"; talon_transcript "64242"; talon_exon "327084"; ccdsid "CCDS52518.1"; exon_status "KNOWN"; level "2"; protein_id "ENSMUSP00000126705.1"; source "HAVANA"; tag "CCDS";
chr8	HAVANA	exon	22096729	22096845	.	-	.	gene_id "ENSMUSG00000037738.11"; transcript_id "ENSMUST00000169834.1"; gene_type "protein_coding"; gene_status "KNOWN"; gene_name "Nek5"; transcript_type "protein_coding"; transcript_status "KNOWN"; transcript_name "Nek5-201"; exon_number "12"; exon_id "ENSMUSE00000637876.1"; talon_gene "24568"; talon_transcript "64242"; talon_exon "327086"; ccdsid "CCDS52518.1"; exon_status "KNOWN"; level "2"; protein_id "ENSMUSP00000126705.1"; source "HAVANA"; tag "CCDS";
chr8	HAVANA	exon	22095208	22095294	.	-	.	gene_id "ENSMUSG00000037738.11"; transcript_id "ENSMUST00000169834.1"; gene_type "protein_coding"; gene_status "KNOWN"; gene_name "Nek5"; transcript_type "protein_coding"; transcript_status "KNOWN"; transcript_name "Nek5-201"; exon_number "13"; exon_id "ENSMUSE00000637875.1"; talon_gene "24568"; talon_transcript "64242"; talon_exon "327088"; ccdsid "CCDS52518.1"; exon_status "KNOWN"; level "2"; protein_id "ENSMUSP00000126705.1"; source "HAVANA"; tag "CCDS";
chr8	HAVANA	exon	22090480	22090548	.	-	.	gene_id "ENSMUSG00000037738.11"; transcript_id "ENSMUST00000169834.1"; gene_type "protein_coding"; gene_status "KNOWN"; gene_name "Nek5"; transcript_type "protein_coding"; transcript_status "KNOWN"; transcript_name "Nek5-201"; exon_number "14"; exon_id "ENSMUSE00000637872.1"; talon_gene "24568"; talon_transcript "64242"; talon_exon "327090"; ccdsid "CCDS52518.1"; exon_status "KNOWN"; level "2"; protein_id "ENSMUSP00000126705.1"; source "HAVANA"; tag "CCDS";
chr8	HAVANA	exon	22088802	22088928	.	-	.	gene_id "ENSMUSG00000037738.11"; transcript_id "ENSMUST00000169834.1"; gene_type "protein_coding"; gene_status "KNOWN"; gene_name "Nek5"; transcript_type "protein_coding"; transcript_status "KNOWN"; transcript_name "Nek5-201"; exon_number "15"; exon_id "ENSMUSE00000637871.1"; talon_gene "24568"; talon_transcript "64242"; talon_exon "327092"; ccdsid "CCDS52518.1"; exon_status "KNOWN"; level "2"; protein_id "ENSMUSP00000126705.1"; source "HAVANA"; tag "CCDS";
chr8	HAVANA	exon	22085458	22085583	.	-	.	gene_id "ENSMUSG00000037738.11"; transcript_id "ENSMUST00000169834.1"; gene_type "protein_coding"; gene_status "KNOWN"; gene_name "Nek5"; transcript_type "protein_coding"; transcript_status "KNOWN"; transcript_name "Nek5-201"; exon_number "16"; exon_id "ENSMUSE00000637867.1"; talon_gene "24568"; talon_transcript "64242"; talon_exon "327094"; ccdsid "CCDS52518.1"; exon_status "KNOWN"; level "2"; protein_id "ENSMUSP00000126705.1"; source "HAVANA"; tag "CCDS";
chr8	HAVANA	exon	22083330	22083464	.	-	.	gene_id "ENSMUSG00000037738.11"; transcript_id "ENSMUST00000169834.1"; gene_type "protein_coding"; gene_status "KNOWN"; gene_name "Nek5"; transcript_type "protein_coding"; transcript_status "KNOWN"; transcript_name "Nek5-201"; exon_number "17"; exon_id "ENSMUSE00000637863.1"; talon_gene "24568"; talon_transcript "64242"; talon_exon "327096"; ccdsid "CCDS52518.1"; exon_status "KNOWN"; level "2"; protein_id "ENSMUSP00000126705.1"; source "HAVANA"; tag "CCDS";
chr8	HAVANA	exon	22079087	22079195	.	-	.	gene_id "ENSMUSG00000037738.11"; transcript_id "ENSMUST00000169834.1"; gene_type "protein_coding"; gene_status "KNOWN"; gene_name "Nek5"; transcript_type "protein_coding"; transcript_status "KNOWN"; transcript_name "Nek5-201"; exon_number "18"; exon_id "ENSMUSE00000637860.1"; talon_gene "24568"; talon_transcript "64242"; talon_exon "327098"; ccdsid "CCDS52518.1"; exon_status "KNOWN"; level "2"; protein_id "ENSMUSP00000126705.1"; source "HAVANA"; tag "CCDS";
chr8	HAVANA	exon	22078456	22078573	.	-	.	gene_id "ENSMUSG00000037738.11"; transcript_id "ENSMUST00000169834.1"; gene_type "protein_coding"; gene_status "KNOWN"; gene_name "Nek5"; transcript_type "protein_coding"; transcript_status "KNOWN"; transcript_name "Nek5-201"; exon_number "19"; exon_id "ENSMUSE00000446404.6"; talon_gene "24568"; talon_transcript "64242"; talon_exon "327100"; ccdsid "CCDS52518.1"; exon_status "KNOWN"; level "2"; protein_id "ENSMUSP00000126705.1"; source "HAVANA"; tag "CCDS";
chr8	HAVANA	exon	22073616	22074094	.	-	.	gene_id "ENSMUSG00000037738.11"; transcript_id "ENSMUST00000169834.1"; gene_type "protein_coding"; gene_status "KNOWN"; gene_name "Nek5"; transcript_type "protein_coding"; transcript_status "KNOWN"; transcript_name "Nek5-201"; exon_number "20"; exon_id "ENSMUSE00001021399.1"; talon_gene "24568"; talon_transcript "64242"; talon_exon "327102"; ccdsid "CCDS52518.1"; exon_status "KNOWN"; level "2"; protein_id "ENSMUSP00000126705.1"; source "HAVANA"; tag "CCDS";
chr8	HAVANA	transcript	22073637	22125041	.	-	.	gene_id "ENSMUSG00000037738.11"; transcript_id "ENSMUST00000209656.1"; gene_name "Nek5"; gene_status "KNOWN"; gene_type "protein_coding"; transcript_type "protein_coding"; transcript_status "KNOWN"; transcript_name "Nek5-202"; talon_gene "24568"; talon_transcript "64243"; ccdsid "CCDS85511.1"; havana_transcript "OTTMUST00000148788.1"; level "2"; protein_id "ENSMUSP00000148211.1"; source "HAVANA"; tag "CCDS"; transcript_support_level "1";
chr8	HAVANA	exon	22124986	22125041	.	-	.	gene_id "ENSMUSG00000037738.11"; transcript_id "ENSMUST00000209656.1"; gene_type "protein_coding"; gene_status "KNOWN"; gene_name "Nek5"; transcript_type "protein_coding"; transcript_status "KNOWN"; transcript_name "Nek5-202"; exon_number "1"; exon_id "ENSMUSE00001386683.1"; talon_gene "24568"; talon_transcript "64243"; talon_exon "327103"; ccdsid "CCDS85511.1"; exon_status "KNOWN"; level "2"; protein_id "ENSMUSP00000148211.1"; source "HAVANA"; tag "CCDS";
chr8	HAVANA	exon	22123544	22123681	.	-	.	gene_id "ENSMUSG00000037738.11"; transcript_id "ENSMUST00000209656.1"; gene_type "protein_coding"; gene_status "KNOWN"; gene_name "Nek5"; transcript_type "protein_coding"; transcript_status "KNOWN"; transcript_name "Nek5-202"; exon_number "2"; exon_id "ENSMUSE00000609593.1"; talon_gene "24568"; talon_transcript "64243"; talon_exon "327066"; ccdsid "CCDS52518.1"; exon_status "KNOWN"; level "2"; protein_id "ENSMUSP00000126705.1"; source "HAVANA"; tag "CCDS";
chr8	HAVANA	exon	22120784	22120868	.	-	.	gene_id "ENSMUSG00000037738.11"; transcript_id "ENSMUST00000209656.1"; gene_type "protein_coding"; gene_status "KNOWN"; gene_name "Nek5"; transcript_type "protein_coding"; transcript_status "KNOWN"; transcript_name "Nek5-202"; exon_number "3"; exon_id "ENSMUSE00000637894.1"; talon_gene "24568"; talon_transcript "64243"; talon_exon "327068"; ccdsid "CCDS52518.1"; exon_status "KNOWN"; level "2"; protein_id "ENSMUSP00000126705.1"; source "HAVANA"; tag "CCDS";
chr8	HAVANA	exon	22118742	22118839	.	-	.	gene_id "ENSMUSG00000037738.11"; transcript_id "ENSMUST00000209656.1"; gene_type "protein_coding"; gene_status "KNOWN"; gene_name "Nek5"; transcript_type "protein_coding"; transcript_status "KNOWN"; transcript_name "Nek5-202"; exon_number "4"; exon_id "ENSMUSE00000637892.1"; talon_gene "24568"; talon_transcript "64243"; talon_exon "327070"; ccdsid "CCDS52518.1"; exon_status "KNOWN"; level "2"; protein_id "ENSMUSP00000126705.1"; source "HAVANA"; tag "CCDS";
chr8	HAVANA	exon	22113776	22113859	.	-	.	gene_id "ENSMUSG00000037738.11"; transcript_id "ENSMUST00000209656.1"; gene_type "protein_coding"; gene_status "KNOWN"; gene_name "Nek5"; transcript_type "protein_coding"; transcript_status "KNOWN"; transcript_name "Nek5-202"; exon_number "5"; exon_id "ENSMUSE00000637890.1"; talon_gene "24568"; talon_transcript "64243"; talon_exon "327072"; ccdsid "CCDS52518.1"; exon_status "KNOWN"; level "2"; protein_id "ENSMUSP00000126705.1"; source "HAVANA"; tag "CCDS";
chr8	HAVANA	exon	22113630	22113700	.	-	.	gene_id "ENSMUSG00000037738.11"; transcript_id "ENSMUST00000209656.1"; gene_type "protein_coding"; gene_status "KNOWN"; gene_name "Nek5"; transcript_type "protein_coding"; transcript_status "KNOWN"; transcript_name "Nek5-202"; exon_number "6"; exon_id "ENSMUSE00000637887.1"; talon_gene "24568"; talon_transcript "64243"; talon_exon "327074"; ccdsid "CCDS52518.1"; exon_status "KNOWN"; level "2"; protein_id "ENSMUSP00000126705.1"; source "HAVANA"; tag "CCDS";
chr8	HAVANA	exon	22111162	22111248	.	-	.	gene_id "ENSMUSG00000037738.11"; transcript_id "ENSMUST00000209656.1"; gene_type "protein_coding"; gene_status "KNOWN"; gene_name "Nek5"; transcript_type "protein_coding"; transcript_status "KNOWN"; transcript_name "Nek5-202"; exon_number "7"; exon_id "ENSMUSE00000637883.1"; talon_gene "24568"; talon_transcript "64243"; talon_exon "327076"; ccdsid "CCDS52518.1"; exon_status "KNOWN"; level "2"; protein_id "ENSMUSP00000126705.1"; source "HAVANA"; tag "CCDS";
chr8	HAVANA	exon	22109895	22109949	.	-	.	gene_id "ENSMUSG00000037738.11"; transcript_id "ENSMUST00000209656.1"; gene_type "protein_coding"; gene_status "KNOWN"; gene_name "Nek5"; transcript_type "protein_coding"; transcript_status "KNOWN"; transcript_name "Nek5-202"; exon_number "8"; exon_id "ENSMUSE00000637882.1"; talon_gene "24568"; talon_transcript "64243"; talon_exon "327078"; ccdsid "CCDS52518.1"; exon_status "KNOWN"; level "2"; protein_id "ENSMUSP00000126705.1"; source "HAVANA"; tag "CCDS";
chr8	HAVANA	exon	22107840	22108040	.	-	.	gene_id "ENSMUSG00000037738.11"; transcript_id "ENSMUST00000209656.1"; gene_type "protein_coding"; gene_status "KNOWN"; gene_name "Nek5"; transcript_type "protein_coding"; transcript_status "KNOWN"; transcript_name "Nek5-202"; exon_number "9"; exon_id "ENSMUSE00000637881.1"; talon_gene "24568"; talon_transcript "64243"; talon_exon "327080"; ccdsid "CCDS52518.1"; exon_status "KNOWN"; level "2"; protein_id "ENSMUSP00000126705.1"; source "HAVANA"; tag "CCDS";
chr8	HAVANA	exon	22107681	22107763	.	-	.	gene_id "ENSMUSG00000037738.11"; transcript_id "ENSMUST00000209656.1"; gene_type "protein_coding"; gene_status "KNOWN"; gene_name "Nek5"; transcript_type "protein_coding"; transcript_status "KNOWN"; transcript_name "Nek5-202"; exon_number "10"; exon_id "ENSMUSE00000637880.1"; talon_gene "24568"; talon_transcript "64243"; talon_exon "327082"; ccdsid "CCDS52518.1"; exon_status "KNOWN"; level "2"; protein_id "ENSMUSP00000126705.1"; source "HAVANA"; tag "CCDS";
chr8	HAVANA	exon	22097457	22097523	.	-	.	gene_id "ENSMUSG00000037738.11"; transcript_id "ENSMUST00000209656.1"; gene_type "protein_coding"; gene_status "KNOWN"; gene_name "Nek5"; transcript_type "protein_coding"; transcript_status "KNOWN"; transcript_name "Nek5-202"; exon_number "11"; exon_id "ENSMUSE00000637878.1"; talon_gene "24568"; talon_transcript "64243"; talon_exon "327084"; ccdsid "CCDS52518.1"; exon_status "KNOWN"; level "2"; protein_id "ENSMUSP00000126705.1"; source "HAVANA"; tag "CCDS";
chr8	HAVANA	exon	22096729	22096845	.	-	.	gene_id "ENSMUSG00000037738.11"; transcript_id "ENSMUST00000209656.1"; gene_type "protein_coding"; gene_status "KNOWN"; gene_name "Nek5"; transcript_type "protein_coding"; transcript_status "KNOWN"; transcript_name "Nek5-202"; exon_number "12"; exon_id "ENSMUSE00000637876.1"; talon_gene "24568"; talon_transcript "64243"; talon_exon "327086"; ccdsid "CCDS52518.1"; exon_status "KNOWN"; level "2"; protein_id "ENSMUSP00000126705.1"; source "HAVANA"; tag "CCDS";
chr8	HAVANA	exon	22095208	22095294	.	-	.	gene_id "ENSMUSG00000037738.11"; transcript_id "ENSMUST00000209656.1"; gene_type "protein_coding"; gene_status "KNOWN"; gene_name "Nek5"; transcript_type "protein_coding"; transcript_status "KNOWN"; transcript_name "Nek5-202"; exon_number "13"; exon_id "ENSMUSE00000637875.1"; talon_gene "24568"; talon_transcript "64243"; talon_exon "327088"; ccdsid "CCDS52518.1"; exon_status "KNOWN"; level "2"; protein_id "ENSMUSP00000126705.1"; source "HAVANA"; tag "CCDS";
chr8	HAVANA	exon	22090480	22090548	.	-	.	gene_id "ENSMUSG00000037738.11"; transcript_id "ENSMUST00000209656.1"; gene_type "protein_coding"; gene_status "KNOWN"; gene_name "Nek5"; transcript_type "protein_coding"; transcript_status "KNOWN"; transcript_name "Nek5-202"; exon_number "14"; exon_id "ENSMUSE00000637872.1"; talon_gene "24568"; talon_transcript "64243"; talon_exon "327090"; ccdsid "CCDS52518.1"; exon_status "KNOWN"; level "2"; protein_id "ENSMUSP00000126705.1"; source "HAVANA"; tag "CCDS";
chr8	HAVANA	exon	22088802	22088928	.	-	.	gene_id "ENSMUSG00000037738.11"; transcript_id "ENSMUST00000209656.1"; gene_type "protein_coding"; gene_status "KNOWN"; gene_name "Nek5"; transcript_type "protein_coding"; transcript_status "KNOWN"; transcript_name "Nek5-202"; exon_number "15"; exon_id "ENSMUSE00000637871.1"; talon_gene "24568"; talon_transcript "64243"; talon_exon "327092"; ccdsid "CCDS52518.1"; exon_status "KNOWN"; level "2"; protein_id "ENSMUSP00000126705.1"; source "HAVANA"; tag "CCDS";
chr8	HAVANA	exon	22085458	22085583	.	-	.	gene_id "ENSMUSG00000037738.11"; transcript_id "ENSMUST00000209656.1"; gene_type "protein_coding"; gene_status "KNOWN"; gene_name "Nek5"; transcript_type "protein_coding"; transcript_status "KNOWN"; transcript_name "Nek5-202"; exon_number "16"; exon_id "ENSMUSE00000637867.1"; talon_gene "24568"; talon_transcript "64243"; talon_exon "327094"; ccdsid "CCDS52518.1"; exon_status "KNOWN"; level "2"; protein_id "ENSMUSP00000126705.1"; source "HAVANA"; tag "CCDS";
chr8	HAVANA	exon	22083330	22083464	.	-	.	gene_id "ENSMUSG00000037738.11"; transcript_id "ENSMUST00000209656.1"; gene_type "protein_coding"; gene_status "KNOWN"; gene_name "Nek5"; transcript_type "protein_coding"; transcript_status "KNOWN"; transcript_name "Nek5-202"; exon_number "17"; exon_id "ENSMUSE00000637863.1"; talon_gene "24568"; talon_transcript "64243"; talon_exon "327096"; ccdsid "CCDS52518.1"; exon_status "KNOWN"; level "2"; protein_id "ENSMUSP00000126705.1"; source "HAVANA"; tag "CCDS";
chr8	HAVANA	exon	22079087	22079195	.	-	.	gene_id "ENSMUSG00000037738.11"; transcript_id "ENSMUST00000209656.1"; gene_type "protein_coding"; gene_status "KNOWN"; gene_name "Nek5"; transcript_type "protein_coding"; transcript_status "KNOWN"; transcript_name "Nek5-202"; exon_number "18"; exon_id "ENSMUSE00000637860.1"; talon_gene "24568"; talon_transcript "64243"; talon_exon "327098"; ccdsid "CCDS52518.1"; exon_status "KNOWN"; level "2"; protein_id "ENSMUSP00000126705.1"; source "HAVANA"; tag "CCDS";
chr8	HAVANA	exon	22073637	22074094	.	-	.	gene_id "ENSMUSG00000037738.11"; transcript_id "ENSMUST00000209656.1"; gene_type "protein_coding"; gene_status "KNOWN"; gene_name "Nek5"; transcript_type "protein_coding"; transcript_status "KNOWN"; transcript_name "Nek5-202"; exon_number "19"; exon_id "ENSMUSE00001386915.1"; talon_gene "24568"; talon_transcript "64243"; talon_exon "327105"; ccdsid "CCDS85511.1"; exon_status "KNOWN"; level "2"; protein_id "ENSMUSP00000148211.1"; source "HAVANA"; tag "CCDS";
chr8	HAVANA	gene	22128283	22166435	.	-	.	gene_id "ENSMUSG00000031478.16"; gene_name "Nek3"; gene_status "KNOWN"; gene_type "protein_coding"; talon_gene "24569"; havana_gene "OTTMUSG00000030469.1"; level "2";
chr8	HAVANA	transcript	22128283	22166412	.	-	.	gene_id "ENSMUSG00000031478.16"; transcript_id "ENSMUST00000033865.15"; gene_name "Nek3"; gene_status "KNOWN"; gene_type "protein_coding"; transcript_type "protein_coding"; transcript_status "KNOWN"; transcript_name "Nek3-201"; talon_gene "24569"; talon_transcript "64246"; ccdsid "CCDS22169.1"; havana_transcript "OTTMUST00000075437.1"; level "2"; protein_id "ENSMUSP00000033865.9"; source "HAVANA"; tag "CCDS"; transcript_support_level "1";
chr8	HAVANA	exon	22166378	22166412	.	-	.	gene_id "ENSMUSG00000031478.16"; transcript_id "ENSMUST00000033865.15"; gene_type "protein_coding"; gene_status "KNOWN"; gene_name "Nek3"; transcript_type "protein_coding"; transcript_status "KNOWN"; transcript_name "Nek3-201"; exon_number "1"; exon_id "ENSMUSE00000523345.3"; talon_gene "24569"; talon_transcript "64246"; talon_exon "327118"; ccdsid "CCDS22169.1"; exon_status "KNOWN"; level "2"; protein_id "ENSMUSP00000033865.9"; source "HAVANA"; tag "CCDS";
chr8	ENSEMBL	exon	22162324	22162494	.	-	.	gene_id "ENSMUSG00000031478.16"; transcript_id "ENSMUST00000033865.15"; gene_type "protein_coding"; gene_status "KNOWN"; gene_name "Nek3"; transcript_type "protein_coding"; transcript_status "KNOWN"; transcript_name "Nek3-201"; exon_number "2"; exon_id "ENSMUSE00000369724.4"; talon_gene "24569"; talon_transcript "64246"; talon_exon "327120"; ccdsid "CCDS52519.1"; exon_status "KNOWN"; level "3"; protein_id "ENSMUSP00000136876.1"; source "ENSEMBL"; tag "CCDS";
chr8	ENSEMBL	exon	22160370	22160457	.	-	.	gene_id "ENSMUSG00000031478.16"; transcript_id "ENSMUST00000033865.15"; gene_type "protein_coding"; gene_status "KNOWN"; gene_name "Nek3"; transcript_type "protein_coding"; transcript_status "KNOWN"; transcript_name "Nek3-201"; exon_number "3"; exon_id "ENSMUSE00000209842.1"; talon_gene "24569"; talon_transcript "64246"; talon_exon "327122"; ccdsid "CCDS52519.1"; exon_status "KNOWN"; level "3"; protein_id "ENSMUSP00000136876.1"; source "ENSEMBL"; tag "CCDS";
chr8	ENSEMBL	exon	22160192	22160289	.	-	.	gene_id "ENSMUSG00000031478.16"; transcript_id "ENSMUST00000033865.15"; gene_type "protein_coding"; gene_status "KNOWN"; gene_name "Nek3"; transcript_type "protein_coding"; transcript_status "KNOWN"; transcript_name "Nek3-201"; exon_number "4"; exon_id "ENSMUSE00000209840.1"; talon_gene "24569"; talon_transcript "64246"; talon_exon "327124"; ccdsid "CCDS52519.1"; exon_status "KNOWN"; level "3"; protein_id "ENSMUSP00000136876.1"; source "ENSEMBL"; tag "CCDS";
chr8	ENSEMBL	exon	22158627	22158710	.	-	.	gene_id "ENSMUSG00000031478.16"; transcript_id "ENSMUST00000033865.15"; gene_type "protein_coding"; gene_status "KNOWN"; gene_name "Nek3"; transcript_type "protein_coding"; transcript_status "KNOWN"; transcript_name "Nek3-201"; exon_number "5"; exon_id "ENSMUSE00000209844.1"; talon_gene "24569"; talon_transcript "64246"; talon_exon "327126"; ccdsid "CCDS52519.1"; exon_status "KNOWN"; level "3"; protein_id "ENSMUSP00000136876.1"; source "ENSEMBL"; tag "CCDS";
chr8	ENSEMBL	exon	22157150	22157217	.	-	.	gene_id "ENSMUSG00000031478.16"; transcript_id "ENSMUST00000033865.15"; gene_type "protein_coding"; gene_status "KNOWN"; gene_name "Nek3"; transcript_type "protein_coding"; transcript_status "KNOWN"; transcript_name "Nek3-201"; exon_number "6"; exon_id "ENSMUSE00000209846.1"; talon_gene "24569"; talon_transcript "64246"; talon_exon "327128"; ccdsid "CCDS52519.1"; exon_status "KNOWN"; level "3"; protein_id "ENSMUSP00000136876.1"; source "ENSEMBL"; tag "CCDS";
chr8	ENSEMBL	exon	22156976	22157062	.	-	.	gene_id "ENSMUSG00000031478.16"; transcript_id "ENSMUST00000033865.15"; gene_type "protein_coding"; gene_status "KNOWN"; gene_name "Nek3"; transcript_type "protein_coding"; transcript_status "KNOWN"; transcript_name "Nek3-201"; exon_number "7"; exon_id "ENSMUSE00000209841.1"; talon_gene "24569"; talon_transcript "64246"; talon_exon "327130"; ccdsid "CCDS52519.1"; exon_status "KNOWN"; level "3"; protein_id "ENSMUSP00000136876.1"; source "ENSEMBL"; tag "CCDS";
chr8	ENSEMBL	exon	22149861	22149915	.	-	.	gene_id "ENSMUSG00000031478.16"; transcript_id "ENSMUST00000033865.15"; gene_type "protein_coding"; gene_status "KNOWN"; gene_name "Nek3"; transcript_type "protein_coding"; transcript_status "KNOWN"; transcript_name "Nek3-201"; exon_number "8"; exon_id "ENSMUSE00000209843.1"; talon_gene "24569"; talon_transcript "64246"; talon_exon "327132"; ccdsid "CCDS52519.1"; exon_status "KNOWN"; level "3"; protein_id "ENSMUSP00000136876.1"; source "ENSEMBL"; tag "CCDS";
chr8	ENSEMBL	exon	22148483	22148683	.	-	.	gene_id "ENSMUSG00000031478.16"; transcript_id "ENSMUST00000033865.15"; gene_type "protein_coding"; gene_status "KNOWN"; gene_name "Nek3"; transcript_type "protein_coding"; transcript_status "KNOWN"; transcript_name "Nek3-201"; exon_number "9"; exon_id "ENSMUSE00000209852.1"; talon_gene "24569"; talon_transcript "64246"; talon_exon "327134"; ccdsid "CCDS52519.1"; exon_status "KNOWN"; level "3"; protein_id "ENSMUSP00000136876.1"; source "ENSEMBL"; tag "CCDS";
chr8	ENSEMBL	exon	22146931	22147003	.	-	.	gene_id "ENSMUSG00000031478.16"; transcript_id "ENSMUST00000033865.15"; gene_type "protein_coding"; gene_status "KNOWN"; gene_name "Nek3"; transcript_type "protein_coding"; transcript_status "KNOWN"; transcript_name "Nek3-201"; exon_number "10"; exon_id "ENSMUSE00000209849.1"; talon_gene "24569"; talon_transcript "64246"; talon_exon "327136"; ccdsid "CCDS52519.1"; exon_status "KNOWN"; level "3"; protein_id "ENSMUSP00000136876.1"; source "ENSEMBL"; tag "CCDS";
chr8	ENSEMBL	exon	22142890	22142939	.	-	.	gene_id "ENSMUSG00000031478.16"; transcript_id "ENSMUST00000033865.15"; gene_type "protein_coding"; gene_status "KNOWN"; gene_name "Nek3"; transcript_type "protein_coding"; transcript_status "KNOWN"; transcript_name "Nek3-201"; exon_number "11"; exon_id "ENSMUSE00000260550.1"; talon_gene "24569"; talon_transcript "64246"; talon_exon "327138"; ccdsid "CCDS52519.1"; exon_status "KNOWN"; level "3"; protein_id "ENSMUSP00000136876.1"; source "ENSEMBL"; tag "CCDS";
chr8	ENSEMBL	exon	22132993	22133095	.	-	.	gene_id "ENSMUSG00000031478.16"; transcript_id "ENSMUST00000033865.15"; gene_type "protein_coding"; gene_status "KNOWN"; gene_name "Nek3"; transcript_type "protein_coding"; transcript_status "KNOWN"; transcript_name "Nek3-201"; exon_number "12"; exon_id "ENSMUSE00000260546.3"; talon_gene "24569"; talon_transcript "64246"; talon_exon "327140"; ccdsid "CCDS52519.1"; exon_status "KNOWN"; level "3"; protein_id "ENSMUSP00000136876.1"; source "ENSEMBL"; tag "CCDS";
chr8	HAVANA	exon	22132050	22132193	.	-	.	gene_id "ENSMUSG00000031478.16"; transcript_id "ENSMUST00000033865.15"; gene_type "protein_coding"; gene_status "KNOWN"; gene_name "Nek3"; transcript_type "protein_coding"; transcript_status "KNOWN"; transcript_name "Nek3-201"; exon_number "13"; exon_id "ENSMUSE00000260541.3"; talon_gene "24569"; talon_transcript "64246"; talon_exon "327142"; ccdsid "CCDS22169.1"; exon_status "KNOWN"; level "2"; protein_id "ENSMUSP00000033865.9"; source "HAVANA"; tag "CCDS";
chr8	ENSEMBL	exon	22131206	22131337	.	-	.	gene_id "ENSMUSG00000031478.16"; transcript_id "ENSMUST00000033865.15"; gene_type "protein_coding"; gene_status "KNOWN"; gene_name "Nek3"; transcript_type "protein_coding"; transcript_status "KNOWN"; transcript_name "Nek3-201"; exon_number "14"; exon_id "ENSMUSE00001276217.1"; talon_gene "24569"; talon_transcript "64246"; talon_exon "327144"; ccdsid "CCDS52519.1"; exon_status "KNOWN"; level "3"; protein_id "ENSMUSP00000136876.1"; source "ENSEMBL"; tag "CCDS";
chr8	ENSEMBL	exon	22129345	22129468	.	-	.	gene_id "ENSMUSG00000031478.16"; transcript_id "ENSMUST00000033865.15"; gene_type "protein_coding"; gene_status "KNOWN"; gene_name "Nek3"; transcript_type "protein_coding"; transcript_status "KNOWN"; transcript_name "Nek3-201"; exon_number "15"; exon_id "ENSMUSE00001249048.1"; talon_gene "24569"; talon_transcript "64246"; talon_exon "327146"; ccdsid "CCDS52519.1"; exon_status "KNOWN"; level "3"; protein_id "ENSMUSP00000136876.1"; source "ENSEMBL"; tag "CCDS";
chr8	HAVANA	exon	22128283	22128790	.	-	.	gene_id "ENSMUSG00000031478.16"; transcript_id "ENSMUST00000033865.15"; gene_type "protein_coding"; gene_status "KNOWN"; gene_name "Nek3"; transcript_type "protein_coding"; transcript_status "KNOWN"; transcript_name "Nek3-201"; exon_number "16"; exon_id "ENSMUSE00000472346.6"; talon_gene "24569"; talon_transcript "64246"; talon_exon "327148"; ccdsid "CCDS22169.1"; exon_status "KNOWN"; level "2"; protein_id "ENSMUSP00000033865.9"; source "HAVANA"; tag "CCDS";
chr8	HAVANA	transcript	22128283	22166435	.	-	.	gene_id "ENSMUSG00000031478.16"; transcript_id "ENSMUST00000110730.9"; gene_name "Nek3"; gene_status "KNOWN"; gene_type "protein_coding"; transcript_type "protein_coding"; transcript_status "KNOWN"; transcript_name "Nek3-202"; talon_gene "24569"; talon_transcript "64247"; ccdsid "CCDS52519.1"; havana_transcript "OTTMUST00000075436.1"; level "2"; protein_id "ENSMUSP00000106358.3"; source "HAVANA"; tag "CCDS"; transcript_support_level "5";
chr8	HAVANA	exon	22166378	22166435	.	-	.	gene_id "ENSMUSG00000031478.16"; transcript_id "ENSMUST00000110730.9"; gene_type "protein_coding"; gene_status "KNOWN"; gene_name "Nek3"; transcript_type "protein_coding"; transcript_status "KNOWN"; transcript_name "Nek3-202"; exon_number "1"; exon_id "ENSMUSE00000834721.1"; talon_gene "24569"; talon_transcript "64247"; talon_exon "327149"; ccdsid "CCDS52519.1"; exon_status "KNOWN"; level "2"; protein_id "ENSMUSP00000106358.3"; source "HAVANA"; tag "CCDS";
chr8	ENSEMBL	exon	22162324	22162494	.	-	.	gene_id "ENSMUSG00000031478.16"; transcript_id "ENSMUST00000110730.9"; gene_type "protein_coding"; gene_status "KNOWN"; gene_name "Nek3"; transcript_type "protein_coding"; transcript_status "KNOWN"; transcript_name "Nek3-202"; exon_number "2"; exon_id "ENSMUSE00000369724.4"; talon_gene "24569"; talon_transcript "64247"; talon_exon "327120"; ccdsid "CCDS52519.1"; exon_status "KNOWN"; level "3"; protein_id "ENSMUSP00000136876.1"; source "ENSEMBL"; tag "CCDS";
chr8	ENSEMBL	exon	22160370	22160457	.	-	.	gene_id "ENSMUSG00000031478.16"; transcript_id "ENSMUST00000110730.9"; gene_type "protein_coding"; gene_status "KNOWN"; gene_name "Nek3"; transcript_type "protein_coding"; transcript_status "KNOWN"; transcript_name "Nek3-202"; exon_number "3"; exon_id "ENSMUSE00000209842.1"; talon_gene "24569"; talon_transcript "64247"; talon_exon "327122"; ccdsid "CCDS52519.1"; exon_status "KNOWN"; level "3"; protein_id "ENSMUSP00000136876.1"; source "ENSEMBL"; tag "CCDS";
chr8	ENSEMBL	exon	22160192	22160289	.	-	.	gene_id "ENSMUSG00000031478.16"; transcript_id "ENSMUST00000110730.9"; gene_type "protein_coding"; gene_status "KNOWN"; gene_name "Nek3"; transcript_type "protein_coding"; transcript_status "KNOWN"; transcript_name "Nek3-202"; exon_number "4"; exon_id "ENSMUSE00000209840.1"; talon_gene "24569"; talon_transcript "64247"; talon_exon "327124"; ccdsid "CCDS52519.1"; exon_status "KNOWN"; level "3"; protein_id "ENSMUSP00000136876.1"; source "ENSEMBL"; tag "CCDS";
chr8	ENSEMBL	exon	22158627	22158710	.	-	.	gene_id "ENSMUSG00000031478.16"; transcript_id "ENSMUST00000110730.9"; gene_type "protein_coding"; gene_status "KNOWN"; gene_name "Nek3"; transcript_type "protein_coding"; transcript_status "KNOWN"; transcript_name "Nek3-202"; exon_number "5"; exon_id "ENSMUSE00000209844.1"; talon_gene "24569"; talon_transcript "64247"; talon_exon "327126"; ccdsid "CCDS52519.1"; exon_status "KNOWN"; level "3"; protein_id "ENSMUSP00000136876.1"; source "ENSEMBL"; tag "CCDS";
chr8	ENSEMBL	exon	22157150	22157217	.	-	.	gene_id "ENSMUSG00000031478.16"; transcript_id "ENSMUST00000110730.9"; gene_type "protein_coding"; gene_status "KNOWN"; gene_name "Nek3"; transcript_type "protein_coding"; transcript_status "KNOWN"; transcript_name "Nek3-202"; exon_number "6"; exon_id "ENSMUSE00000209846.1"; talon_gene "24569"; talon_transcript "64247"; talon_exon "327128"; ccdsid "CCDS52519.1"; exon_status "KNOWN"; level "3"; protein_id "ENSMUSP00000136876.1"; source "ENSEMBL"; tag "CCDS";
chr8	ENSEMBL	exon	22156976	22157062	.	-	.	gene_id "ENSMUSG00000031478.16"; transcript_id "ENSMUST00000110730.9"; gene_type "protein_coding"; gene_status "KNOWN"; gene_name "Nek3"; transcript_type "protein_coding"; transcript_status "KNOWN"; transcript_name "Nek3-202"; exon_number "7"; exon_id "ENSMUSE00000209841.1"; talon_gene "24569"; talon_transcript "64247"; talon_exon "327130"; ccdsid "CCDS52519.1"; exon_status "KNOWN"; level "3"; protein_id "ENSMUSP00000136876.1"; source "ENSEMBL"; tag "CCDS";
chr8	ENSEMBL	exon	22149861	22149915	.	-	.	gene_id "ENSMUSG00000031478.16"; transcript_id "ENSMUST00000110730.9"; gene_type "protein_coding"; gene_status "KNOWN"; gene_name "Nek3"; transcript_type "protein_coding"; transcript_status "KNOWN"; transcript_name "Nek3-202"; exon_number "8"; exon_id "ENSMUSE00000209843.1"; talon_gene "24569"; talon_transcript "64247"; talon_exon "327132"; ccdsid "CCDS52519.1"; exon_status "KNOWN"; level "3"; protein_id "ENSMUSP00000136876.1"; source "ENSEMBL"; tag "CCDS";
chr8	ENSEMBL	exon	22148483	22148683	.	-	.	gene_id "ENSMUSG00000031478.16"; transcript_id "ENSMUST00000110730.9"; gene_type "protein_coding"; gene_status "KNOWN"; gene_name "Nek3"; transcript_type "protein_coding"; transcript_status "KNOWN"; transcript_name "Nek3-202"; exon_number "9"; exon_id "ENSMUSE00000209852.1"; talon_gene "24569"; talon_transcript "64247"; talon_exon "327134"; ccdsid "CCDS52519.1"; exon_status "KNOWN"; level "3"; protein_id "ENSMUSP00000136876.1"; source "ENSEMBL"; tag "CCDS";
chr8	ENSEMBL	exon	22146931	22147003	.	-	.	gene_id "ENSMUSG00000031478.16"; transcript_id "ENSMUST00000110730.9"; gene_type "protein_coding"; gene_status "KNOWN"; gene_name "Nek3"; transcript_type "protein_coding"; transcript_status "KNOWN"; transcript_name "Nek3-202"; exon_number "10"; exon_id "ENSMUSE00000209849.1"; talon_gene "24569"; talon_transcript "64247"; talon_exon "327136"; ccdsid "CCDS52519.1"; exon_status "KNOWN"; level "3"; protein_id "ENSMUSP00000136876.1"; source "ENSEMBL"; tag "CCDS";
chr8	ENSEMBL	exon	22142890	22142939	.	-	.	gene_id "ENSMUSG00000031478.16"; transcript_id "ENSMUST00000110730.9"; gene_type "protein_coding"; gene_status "KNOWN"; gene_name "Nek3"; transcript_type "protein_coding"; transcript_status "KNOWN"; transcript_name "Nek3-202"; exon_number "11"; exon_id "ENSMUSE00000260550.1"; talon_gene "24569"; talon_transcript "64247"; talon_exon "327138"; ccdsid "CCDS52519.1"; exon_status "KNOWN"; level "3"; protein_id "ENSMUSP00000136876.1"; source "ENSEMBL"; tag "CCDS";
chr8	ENSEMBL	exon	22132993	22133095	.	-	.	gene_id "ENSMUSG00000031478.16"; transcript_id "ENSMUST00000110730.9"; gene_type "protein_coding"; gene_status "KNOWN"; gene_name "Nek3"; transcript_type "protein_coding"; transcript_status "KNOWN"; transcript_name "Nek3-202"; exon_number "12"; exon_id "ENSMUSE00000260546.3"; talon_gene "24569"; talon_transcript "64247"; talon_exon "327140"; ccdsid "CCDS52519.1"; exon_status "KNOWN"; level "3"; protein_id "ENSMUSP00000136876.1"; source "ENSEMBL"; tag "CCDS";
chr8	ENSEMBL	exon	22132050	22132199	.	-	.	gene_id "ENSMUSG00000031478.16"; transcript_id "ENSMUST00000110730.9"; gene_type "protein_coding"; gene_status "KNOWN"; gene_name "Nek3"; transcript_type "protein_coding"; transcript_status "KNOWN"; transcript_name "Nek3-202"; exon_number "13"; exon_id "ENSMUSE00000685115.1"; talon_gene "24569"; talon_transcript "64247"; talon_exon "327151"; ccdsid "CCDS52519.1"; exon_status "KNOWN"; level "3"; protein_id "ENSMUSP00000136876.1"; source "ENSEMBL"; tag "CCDS";
chr8	ENSEMBL	exon	22131206	22131337	.	-	.	gene_id "ENSMUSG00000031478.16"; transcript_id "ENSMUST00000110730.9"; gene_type "protein_coding"; gene_status "KNOWN"; gene_name "Nek3"; transcript_type "protein_coding"; transcript_status "KNOWN"; transcript_name "Nek3-202"; exon_number "14"; exon_id "ENSMUSE00001276217.1"; talon_gene "24569"; talon_transcript "64247"; talon_exon "327144"; ccdsid "CCDS52519.1"; exon_status "KNOWN"; level "3"; protein_id "ENSMUSP00000136876.1"; source "ENSEMBL"; tag "CCDS";
chr8	ENSEMBL	exon	22129345	22129468	.	-	.	gene_id "ENSMUSG00000031478.16"; transcript_id "ENSMUST00000110730.9"; gene_type "protein_coding"; gene_status "KNOWN"; gene_name "Nek3"; transcript_type "protein_coding"; transcript_status "KNOWN"; transcript_name "Nek3-202"; exon_number "15"; exon_id "ENSMUSE00001249048.1"; talon_gene "24569"; talon_transcript "64247"; talon_exon "327146"; ccdsid "CCDS52519.1"; exon_status "KNOWN"; level "3"; protein_id "ENSMUSP00000136876.1"; source "ENSEMBL"; tag "CCDS";
chr8	HAVANA	exon	22128283	22128790	.	-	.	gene_id "ENSMUSG00000031478.16"; transcript_id "ENSMUST00000110730.9"; gene_type "protein_coding"; gene_status "KNOWN"; gene_name "Nek3"; transcript_type "protein_coding"; transcript_status "KNOWN"; transcript_name "Nek3-202"; exon_number "16"; exon_id "ENSMUSE00000472346.6"; talon_gene "24569"; talon_transcript "64247"; talon_exon "327148"; ccdsid "CCDS22169.1"; exon_status "KNOWN"; level "2"; protein_id "ENSMUSP00000033865.9"; source "HAVANA"; tag "CCDS";
chr8	HAVANA	gene	22168160	22185819	.	-	.	gene_id "ENSMUSG00000037725.8"; gene_name "Ckap2"; gene_status "KNOWN"; gene_type "protein_coding"; talon_gene "24570"; havana_gene "OTTMUSG00000060881.1"; level "2";
chr8	HAVANA	transcript	22168160	22185819	.	-	.	gene_id "ENSMUSG00000037725.8"; transcript_id "ENSMUST00000046916.8"; gene_name "Ckap2"; gene_status "KNOWN"; gene_type "protein_coding"; transcript_type "protein_coding"; transcript_status "KNOWN"; transcript_name "Ckap2-201"; talon_gene "24570"; talon_transcript "64250"; ccdsid "CCDS22170.1"; havana_transcript "OTTMUST00000148790.1"; level "2"; protein_id "ENSMUSP00000039518.7"; source "HAVANA"; tag "CCDS"; transcript_support_level "1";
chr8	HAVANA	exon	22185684	22185819	.	-	.	gene_id "ENSMUSG00000037725.8"; transcript_id "ENSMUST00000046916.8"; gene_type "protein_coding"; gene_status "KNOWN"; gene_name "Ckap2"; transcript_type "protein_coding"; transcript_status "KNOWN"; transcript_name "Ckap2-201"; exon_number "1"; exon_id "ENSMUSE00000260469.7"; talon_gene "24570"; talon_transcript "64250"; talon_exon "327155"; ccdsid "CCDS22170.1"; exon_status "KNOWN"; level "2"; protein_id "ENSMUSP00000039518.7"; source "HAVANA"; tag "CCDS";
chr8	HAVANA	exon	22179514	22179595	.	-	.	gene_id "ENSMUSG00000037725.8"; transcript_id "ENSMUST00000046916.8"; gene_type "protein_coding"; gene_status "KNOWN"; gene_name "Ckap2"; transcript_type "protein_coding"; transcript_status "KNOWN"; transcript_name "Ckap2-201"; exon_number "2"; exon_id "ENSMUSE00000260462.1"; talon_gene "24570"; talon_transcript "64250"; talon_exon "327157"; ccdsid "CCDS22170.1"; exon_status "KNOWN"; level "2"; protein_id "ENSMUSP00000039518.7"; source "HAVANA"; tag "CCDS";
chr8	HAVANA	exon	22177667	22177739	.	-	.	gene_id "ENSMUSG00000037725.8"; transcript_id "ENSMUST00000046916.8"; gene_type "protein_coding"; gene_status "KNOWN"; gene_name "Ckap2"; transcript_type "protein_coding"; transcript_status "KNOWN"; transcript_name "Ckap2-201"; exon_number "3"; exon_id "ENSMUSE00000260460.1"; talon_gene "24570"; talon_transcript "64250"; talon_exon "327159"; ccdsid "CCDS22170.1"; exon_status "KNOWN"; level "2"; protein_id "ENSMUSP00000039518.7"; source "HAVANA"; tag "CCDS";
chr8	HAVANA	exon	22176774	22177579	.	-	.	gene_id "ENSMUSG00000037725.8"; transcript_id "ENSMUST00000046916.8"; gene_type "protein_coding"; gene_status "KNOWN"; gene_name "Ckap2"; transcript_type "protein_coding"; transcript_status "KNOWN"; transcript_name "Ckap2-201"; exon_number "4"; exon_id "ENSMUSE00000260453.1"; talon_gene "24570"; talon_transcript "64250"; talon_exon "327161"; ccdsid "CCDS22170.1"; exon_status "KNOWN"; level "2"; protein_id "ENSMUSP00000039518.7"; source "HAVANA"; tag "CCDS";
chr8	HAVANA	exon	22175755	22175959	.	-	.	gene_id "ENSMUSG00000037725.8"; transcript_id "ENSMUST00000046916.8"; gene_type "protein_coding"; gene_status "KNOWN"; gene_name "Ckap2"; transcript_type "protein_coding"; transcript_status "KNOWN"; transcript_name "Ckap2-201"; exon_number "5"; exon_id "ENSMUSE00000260446.1"; talon_gene "24570"; talon_transcript "64250"; talon_exon "327163"; ccdsid "CCDS22170.1"; exon_status "KNOWN"; level "2"; protein_id "ENSMUSP00000039518.7"; source "HAVANA"; tag "CCDS";
chr8	HAVANA	exon	22175001	22175171	.	-	.	gene_id "ENSMUSG00000037725.8"; transcript_id "ENSMUST00000046916.8"; gene_type "protein_coding"; gene_status "KNOWN"; gene_name "Ckap2"; transcript_type "protein_coding"; transcript_status "KNOWN"; transcript_name "Ckap2-201"; exon_number "6"; exon_id "ENSMUSE00000260442.1"; talon_gene "24570"; talon_transcript "64250"; talon_exon "327165"; ccdsid "CCDS22170.1"; exon_status "KNOWN"; level "2"; protein_id "ENSMUSP00000039518.7"; source "HAVANA"; tag "CCDS";
chr8	HAVANA	exon	22173262	22173331	.	-	.	gene_id "ENSMUSG00000037725.8"; transcript_id "ENSMUST00000046916.8"; gene_type "protein_coding"; gene_status "KNOWN"; gene_name "Ckap2"; transcript_type "protein_coding"; transcript_status "KNOWN"; transcript_name "Ckap2-201"; exon_number "7"; exon_id "ENSMUSE00000260438.1"; talon_gene "24570"; talon_transcript "64250"; talon_exon "327167"; ccdsid "CCDS22170.1"; exon_status "KNOWN"; level "2"; protein_id "ENSMUSP00000039518.7"; source "HAVANA"; tag "CCDS";
chr8	HAVANA	exon	22169713	22169947	.	-	.	gene_id "ENSMUSG00000037725.8"; transcript_id "ENSMUST00000046916.8"; gene_type "protein_coding"; gene_status "KNOWN"; gene_name "Ckap2"; transcript_type "protein_coding"; transcript_status "KNOWN"; transcript_name "Ckap2-201"; exon_number "8"; exon_id "ENSMUSE00000260434.3"; talon_gene "24570"; talon_transcript "64250"; talon_exon "327169"; ccdsid "CCDS22170.1"; exon_status "KNOWN"; level "2"; protein_id "ENSMUSP00000039518.7"; source "HAVANA"; tag "CCDS";
chr8	HAVANA	exon	22168160	22168974	.	-	.	gene_id "ENSMUSG00000037725.8"; transcript_id "ENSMUST00000046916.8"; gene_type "protein_coding"; gene_status "KNOWN"; gene_name "Ckap2"; transcript_type "protein_coding"; transcript_status "KNOWN"; transcript_name "Ckap2-201"; exon_number "9"; exon_id "ENSMUSE00000523344.6"; talon_gene "24570"; talon_transcript "64250"; talon_exon "327171"; ccdsid "CCDS22170.1"; exon_status "KNOWN"; level "2"; protein_id "ENSMUSP00000039518.7"; source "HAVANA"; tag "CCDS";
chr8	HAVANA	gene	22192809	22218632	.	+	.	gene_id "ENSMUSG00000031479.9"; gene_name "Vps36"; gene_status "KNOWN"; gene_type "protein_coding"; talon_gene "24571"; havana_gene "OTTMUSG00000027110.3"; level "2";
chr8	HAVANA	transcript	22192809	22220843	.	+	.	gene_id "ENSMUSG00000031479.9"; transcript_id "ENSMUST00000033866.8"; gene_name "Vps36"; gene_status "KNOWN"; gene_type "protein_coding"; transcript_type "protein_coding"; transcript_status "KNOWN"; transcript_name "Vps36-201"; talon_gene "24571"; talon_transcript "64253"; ccdsid "CCDS22171.1"; havana_transcript "OTTMUST00000067067.2"; level "2"; protein_id "ENSMUSP00000033866.8"; source "HAVANA"; tag "CCDS"; transcript_support_level "1";
chr8	HAVANA	exon	22192809	22192966	.	+	.	gene_id "ENSMUSG00000031479.9"; transcript_id "ENSMUST00000033866.8"; gene_type "protein_coding"; gene_status "KNOWN"; gene_name "Vps36"; transcript_type "protein_coding"; transcript_status "KNOWN"; transcript_name "Vps36-201"; exon_number "1"; exon_id "ENSMUSE00000734418.1"; talon_gene "24571"; talon_transcript "64253"; talon_exon "327176"; ccdsid "CCDS22171.1"; exon_status "KNOWN"; level "2"; protein_id "ENSMUSP00000033866.8"; source "HAVANA"; tag "CCDS";
chr8	HAVANA	exon	22198898	22198966	.	+	.	gene_id "ENSMUSG00000031479.9"; transcript_id "ENSMUST00000033866.8"; gene_type "protein_coding"; gene_status "KNOWN"; gene_name "Vps36"; transcript_type "protein_coding"; transcript_status "KNOWN"; transcript_name "Vps36-201"; exon_number "2"; exon_id "ENSMUSE00000209865.1"; talon_gene "24571"; talon_transcript "64253"; talon_exon "327178"; ccdsid "CCDS22171.1"; exon_status "KNOWN"; level "2"; protein_id "ENSMUSP00000033866.8"; source "HAVANA"; tag "CCDS";
chr8	HAVANA	exon	22202274	22202344	.	+	.	gene_id "ENSMUSG00000031479.9"; transcript_id "ENSMUST00000033866.8"; gene_type "protein_coding"; gene_status "KNOWN"; gene_name "Vps36"; transcript_type "protein_coding"; transcript_status "KNOWN"; transcript_name "Vps36-201"; exon_number "3"; exon_id "ENSMUSE00000209862.1"; talon_gene "24571"; talon_transcript "64253"; talon_exon "327180"; ccdsid "CCDS22171.1"; exon_status "KNOWN"; level "2"; protein_id "ENSMUSP00000033866.8"; source "HAVANA"; tag "CCDS";
chr8	HAVANA	exon	22205667	22205781	.	+	.	gene_id "ENSMUSG00000031479.9"; transcript_id "ENSMUST00000033866.8"; gene_type "protein_coding"; gene_status "KNOWN"; gene_name "Vps36"; transcript_type "protein_coding"; transcript_status "KNOWN"; transcript_name "Vps36-201"; exon_number "4"; exon_id "ENSMUSE00000209863.1"; talon_gene "24571"; talon_transcript "64253"; talon_exon "327182"; ccdsid "CCDS22171.1"; exon_status "KNOWN"; level "2"; protein_id "ENSMUSP00000033866.8"; source "HAVANA"; tag "CCDS";
chr8	HAVANA	exon	22206777	22206866	.	+	.	gene_id "ENSMUSG00000031479.9"; transcript_id "ENSMUST00000033866.8"; gene_type "protein_coding"; gene_status "KNOWN"; gene_name "Vps36"; transcript_type "protein_coding"; transcript_status "KNOWN"; transcript_name "Vps36-201"; exon_number "5"; exon_id "ENSMUSE00000209855.1"; talon_gene "24571"; talon_transcript "64253"; talon_exon "327184"; ccdsid "CCDS22171.1"; exon_status "KNOWN"; level "2"; protein_id "ENSMUSP00000033866.8"; source "HAVANA"; tag "CCDS";
chr8	HAVANA	exon	22207857	22207943	.	+	.	gene_id "ENSMUSG00000031479.9"; transcript_id "ENSMUST00000033866.8"; gene_type "protein_coding"; gene_status "KNOWN"; gene_name "Vps36"; transcript_type "protein_coding"; transcript_status "KNOWN"; transcript_name "Vps36-201"; exon_number "6"; exon_id "ENSMUSE00000209856.1"; talon_gene "24571"; talon_transcript "64253"; talon_exon "327186"; ccdsid "CCDS22171.1"; exon_status "KNOWN"; level "2"; protein_id "ENSMUSP00000033866.8"; source "HAVANA"; tag "CCDS";
chr8	HAVANA	exon	22210269	22210301	.	+	.	gene_id "ENSMUSG00000031479.9"; transcript_id "ENSMUST00000033866.8"; gene_type "protein_coding"; gene_status "KNOWN"; gene_name "Vps36"; transcript_type "protein_coding"; transcript_status "KNOWN"; transcript_name "Vps36-201"; exon_number "7"; exon_id "ENSMUSE00000209854.1"; talon_gene "24571"; talon_transcript "64253"; talon_exon "327188"; ccdsid "CCDS22171.1"; exon_status "KNOWN"; level "2"; protein_id "ENSMUSP00000033866.8"; source "HAVANA"; tag "CCDS";
chr8	HAVANA	exon	22210389	22210466	.	+	.	gene_id "ENSMUSG00000031479.9"; transcript_id "ENSMUST00000033866.8"; gene_type "protein_coding"; gene_status "KNOWN"; gene_name "Vps36"; transcript_type "protein_coding"; transcript_status "KNOWN"; transcript_name "Vps36-201"; exon_number "8"; exon_id "ENSMUSE00000209861.1"; talon_gene "24571"; talon_transcript "64253"; talon_exon "327190"; ccdsid "CCDS22171.1"; exon_status "KNOWN"; level "2"; protein_id "ENSMUSP00000033866.8"; source "HAVANA"; tag "CCDS";
chr8	HAVANA	exon	22211538	22211672	.	+	.	gene_id "ENSMUSG00000031479.9"; transcript_id "ENSMUST00000033866.8"; gene_type "protein_coding"; gene_status "KNOWN"; gene_name "Vps36"; transcript_type "protein_coding"; transcript_status "KNOWN"; transcript_name "Vps36-201"; exon_number "9"; exon_id "ENSMUSE00000209864.1"; talon_gene "24571"; talon_transcript "64253"; talon_exon "327192"; ccdsid "CCDS22171.1"; exon_status "KNOWN"; level "2"; protein_id "ENSMUSP00000033866.8"; source "HAVANA"; tag "CCDS";
chr8	HAVANA	exon	22213495	22213560	.	+	.	gene_id "ENSMUSG00000031479.9"; transcript_id "ENSMUST00000033866.8"; gene_type "protein_coding"; gene_status "KNOWN"; gene_name "Vps36"; transcript_type "protein_coding"; transcript_status "KNOWN"; transcript_name "Vps36-201"; exon_number "10"; exon_id "ENSMUSE00000209860.1"; talon_gene "24571"; talon_transcript "64253"; talon_exon "327194"; ccdsid "CCDS22171.1"; exon_status "KNOWN"; level "2"; protein_id "ENSMUSP00000033866.8"; source "HAVANA"; tag "CCDS";
chr8	HAVANA	exon	22216512	22216576	.	+	.	gene_id "ENSMUSG00000031479.9"; transcript_id "ENSMUST00000033866.8"; gene_type "protein_coding"; gene_status "KNOWN"; gene_name "Vps36"; transcript_type "protein_coding"; transcript_status "KNOWN"; transcript_name "Vps36-201"; exon_number "11"; exon_id "ENSMUSE00000209859.1"; talon_gene "24571"; talon_transcript "64253"; talon_exon "327196"; ccdsid "CCDS22171.1"; exon_status "KNOWN"; level "2"; protein_id "ENSMUSP00000033866.8"; source "HAVANA"; tag "CCDS";
chr8	HAVANA	exon	22217125	22217209	.	+	.	gene_id "ENSMUSG00000031479.9"; transcript_id "ENSMUST00000033866.8"; gene_type "protein_coding"; gene_status "KNOWN"; gene_name "Vps36"; transcript_type "protein_coding"; transcript_status "KNOWN"; transcript_name "Vps36-201"; exon_number "12"; exon_id "ENSMUSE00000260233.1"; talon_gene "24571"; talon_transcript "64253"; talon_exon "327198"; ccdsid "CCDS22171.1"; exon_status "KNOWN"; level "2"; protein_id "ENSMUSP00000033866.8"; source "HAVANA"; tag "CCDS";
chr8	HAVANA	exon	22218212	22218288	.	+	.	gene_id "ENSMUSG00000031479.9"; transcript_id "ENSMUST00000033866.8"; gene_type "protein_coding"; gene_status "KNOWN"; gene_name "Vps36"; transcript_type "protein_coding"; transcript_status "KNOWN"; transcript_name "Vps36-201"; exon_number "13"; exon_id "ENSMUSE00001303855.1"; talon_gene "24571"; talon_transcript "64253"; talon_exon "327200"; ccdsid "CCDS22171.1"; exon_status "KNOWN"; level "2"; protein_id "ENSMUSP00000033866.8"; source "HAVANA"; tag "CCDS";
chr8	HAVANA	exon	22218399	22220843	.	+	.	gene_id "ENSMUSG00000031479.9"; transcript_id "ENSMUST00000033866.8"; gene_type "protein_coding"; gene_status "KNOWN"; gene_name "Vps36"; transcript_type "protein_coding"; transcript_status "KNOWN"; transcript_name "Vps36-201"; exon_number "14"; exon_id "ENSMUSE00000822429.1"; talon_gene "24571"; talon_transcript "64253"; talon_exon "327202"; ccdsid "CCDS22171.1"; exon_status "KNOWN"; level "2"; protein_id "ENSMUSP00000033866.8"; source "HAVANA"; tag "CCDS";
chr8	HAVANA	transcript	22216993	22218632	.	+	.	gene_id "ENSMUSG00000031479.9"; transcript_id "ENSMUST00000153949.1"; gene_name "Vps36"; gene_status "KNOWN"; gene_type "protein_coding"; transcript_type "retained_intron"; transcript_status "KNOWN"; transcript_name "Vps36-202"; talon_gene "24571"; talon_transcript "64254"; havana_transcript "OTTMUST00000067068.3"; level "2"; source "HAVANA"; transcript_support_level "1";
chr8	HAVANA	exon	22216993	22217209	.	+	.	gene_id "ENSMUSG00000031479.9"; transcript_id "ENSMUST00000153949.1"; gene_type "protein_coding"; gene_status "KNOWN"; gene_name "Vps36"; transcript_type "retained_intron"; transcript_status "KNOWN"; transcript_name "Vps36-202"; exon_number "1"; exon_id "ENSMUSE00000826375.1"; talon_gene "24571"; talon_transcript "64254"; talon_exon "327203"; exon_status "KNOWN"; level "2"; source "HAVANA";
chr8	HAVANA	exon	22218212	22218288	.	+	.	gene_id "ENSMUSG00000031479.9"; transcript_id "ENSMUST00000153949.1"; gene_type "protein_coding"; gene_status "KNOWN"; gene_name "Vps36"; transcript_type "retained_intron"; transcript_status "KNOWN"; transcript_name "Vps36-202"; exon_number "2"; exon_id "ENSMUSE00001303855.1"; talon_gene "24571"; talon_transcript "64254"; talon_exon "327200"; ccdsid "CCDS22171.1"; exon_status "KNOWN"; level "2"; protein_id "ENSMUSP00000033866.8"; source "HAVANA"; tag "CCDS";
chr8	HAVANA	exon	22218399	22218632	.	+	.	gene_id "ENSMUSG00000031479.9"; transcript_id "ENSMUST00000153949.1"; gene_type "protein_coding"; gene_status "KNOWN"; gene_name "Vps36"; transcript_type "retained_intron"; transcript_status "KNOWN"; transcript_name "Vps36-202"; exon_number "3"; exon_id "ENSMUSE00000637849.4"; talon_gene "24571"; talon_transcript "64254"; talon_exon "327204"; exon_status "KNOWN"; level "2"; source "HAVANA";
chr8	HAVANA	gene	22227313	22260379	.	+	.	gene_id "ENSMUSG00000031480.15"; gene_name "Thsd1"; gene_status "KNOWN"; gene_type "protein_coding"; talon_gene "24572"; havana_gene "OTTMUSG00000027152.2"; level "2";
chr8	HAVANA	transcript	22227313	22261334	.	+	.	gene_id "ENSMUSG00000031480.15"; transcript_id "ENSMUST00000069828.9"; gene_name "Thsd1"; gene_status "KNOWN"; gene_type "protein_coding"; transcript_type "protein_coding"; transcript_status "KNOWN"; transcript_name "Thsd1-201"; talon_gene "24572"; talon_transcript "64255"; ccdsid "CCDS22172.1"; havana_transcript "OTTMUST00000067161.1"; level "2"; protein_id "ENSMUSP00000067701.3"; source "HAVANA"; tag "CCDS"; transcript_support_level "1";
chr8	HAVANA	exon	22227313	22227429	.	+	.	gene_id "ENSMUSG00000031480.15"; transcript_id "ENSMUST00000069828.9"; gene_type "protein_coding"; gene_status "KNOWN"; gene_name "Thsd1"; transcript_type "protein_coding"; transcript_status "KNOWN"; transcript_name "Thsd1-201"; exon_number "1"; exon_id "ENSMUSE00000861717.1"; talon_gene "24572"; talon_transcript "64255"; talon_exon "327205"; ccdsid "CCDS22172.1"; exon_status "KNOWN"; level "2"; protein_id "ENSMUSP00000067701.3"; source "HAVANA"; tag "CCDS";
chr8	HAVANA	exon	22238455	22238597	.	+	.	gene_id "ENSMUSG00000031480.15"; transcript_id "ENSMUST00000069828.9"; gene_type "protein_coding"; gene_status "KNOWN"; gene_name "Thsd1"; transcript_type "protein_coding"; transcript_status "KNOWN"; transcript_name "Thsd1-201"; exon_number "2"; exon_id "ENSMUSE00000476975.1"; talon_gene "24572"; talon_transcript "64255"; talon_exon "327207"; ccdsid "CCDS22172.1"; exon_status "KNOWN"; level "2"; protein_id "ENSMUSP00000067701.3"; source "HAVANA"; tag "CCDS";
chr8	HAVANA	exon	22242997	22243956	.	+	.	gene_id "ENSMUSG00000031480.15"; transcript_id "ENSMUST00000069828.9"; gene_type "protein_coding"; gene_status "KNOWN"; gene_name "Thsd1"; transcript_type "protein_coding"; transcript_status "KNOWN"; transcript_name "Thsd1-201"; exon_number "3"; exon_id "ENSMUSE00001244717.1"; talon_gene "24572"; talon_transcript "64255"; talon_exon "327209"; ccdsid "CCDS22172.1"; exon_status "KNOWN"; level "2"; protein_id "ENSMUSP00000067701.3"; source "HAVANA"; tag "CCDS";
chr8	HAVANA	exon	22252153	22252311	.	+	.	gene_id "ENSMUSG00000031480.15"; transcript_id "ENSMUST00000069828.9"; gene_type "protein_coding"; gene_status "KNOWN"; gene_name "Thsd1"; transcript_type "protein_coding"; transcript_status "KNOWN"; transcript_name "Thsd1-201"; exon_number "4"; exon_id "ENSMUSE00001216641.1"; talon_gene "24572"; talon_transcript "64255"; talon_exon "327211"; ccdsid "CCDS22172.1"; exon_status "KNOWN"; level "2"; protein_id "ENSMUSP00000067701.3"; source "HAVANA"; tag "CCDS";
chr8	HAVANA	exon	22258292	22261334	.	+	.	gene_id "ENSMUSG00000031480.15"; transcript_id "ENSMUST00000069828.9"; gene_type "protein_coding"; gene_status "KNOWN"; gene_name "Thsd1"; transcript_type "protein_coding"; transcript_status "KNOWN"; transcript_name "Thsd1-201"; exon_number "5"; exon_id "ENSMUSE00000482933.2"; talon_gene "24572"; talon_transcript "64255"; talon_exon "327213"; ccdsid "CCDS22172.1"; exon_status "KNOWN"; level "2"; protein_id "ENSMUSP00000067701.3"; source "HAVANA"; tag "CCDS";
chr8	HAVANA	transcript	22227345	22260379	.	+	.	gene_id "ENSMUSG00000031480.15"; transcript_id "ENSMUST00000160585.1"; gene_name "Thsd1"; gene_status "KNOWN"; gene_type "protein_coding"; transcript_type "protein_coding"; transcript_status "KNOWN"; transcript_name "Thsd1-202"; talon_gene "24572"; talon_transcript "64256"; ccdsid "CCDS80862.1"; havana_transcript "OTTMUST00000067162.1"; level "2"; protein_id "ENSMUSP00000125118.1"; source "HAVANA"; tag "CCDS"; transcript_support_level "5";
chr8	HAVANA	exon	22227345	22227429	.	+	.	gene_id "ENSMUSG00000031480.15"; transcript_id "ENSMUST00000160585.1"; gene_type "protein_coding"; gene_status "KNOWN"; gene_name "Thsd1"; transcript_type "protein_coding"; transcript_status "KNOWN"; transcript_name "Thsd1-202"; exon_number "1"; exon_id "ENSMUSE00000425334.2"; talon_gene "24572"; talon_transcript "64256"; talon_exon "327214"; ccdsid "CCDS80862.1"; exon_status "KNOWN"; level "2"; protein_id "ENSMUSP00000125118.1"; source "HAVANA"; tag "CCDS";
chr8	HAVANA	exon	22238455	22238597	.	+	.	gene_id "ENSMUSG00000031480.15"; transcript_id "ENSMUST00000160585.1"; gene_type "protein_coding"; gene_status "KNOWN"; gene_name "Thsd1"; transcript_type "protein_coding"; transcript_status "KNOWN"; transcript_name "Thsd1-202"; exon_number "2"; exon_id "ENSMUSE00000476975.1"; talon_gene "24572"; talon_transcript "64256"; talon_exon "327207"; ccdsid "CCDS22172.1"; exon_status "KNOWN"; level "2"; protein_id "ENSMUSP00000067701.3"; source "HAVANA"; tag "CCDS";
chr8	HAVANA	exon	22242997	22243956	.	+	.	gene_id "ENSMUSG00000031480.15"; transcript_id "ENSMUST00000160585.1"; gene_type "protein_coding"; gene_status "KNOWN"; gene_name "Thsd1"; transcript_type "protein_coding"; transcript_status "KNOWN"; transcript_name "Thsd1-202"; exon_number "3"; exon_id "ENSMUSE00001244717.1"; talon_gene "24572"; talon_transcript "64256"; talon_exon "327209"; ccdsid "CCDS22172.1"; exon_status "KNOWN"; level "2"; protein_id "ENSMUSP00000067701.3"; source "HAVANA"; tag "CCDS";
chr8	HAVANA	exon	22258292	22260379	.	+	.	gene_id "ENSMUSG00000031480.15"; transcript_id "ENSMUST00000160585.1"; gene_type "protein_coding"; gene_status "KNOWN"; gene_name "Thsd1"; transcript_type "protein_coding"; transcript_status "KNOWN"; transcript_name "Thsd1-202"; exon_number "4"; exon_id "ENSMUSE00000859543.1"; talon_gene "24572"; talon_transcript "64256"; talon_exon "327216"; ccdsid "CCDS80862.1"; exon_status "KNOWN"; level "2"; protein_id "ENSMUSP00000125118.1"; source "HAVANA"; tag "CCDS";
chr8	HAVANA	gene	22375551	22398597	.	-	.	gene_id "ENSMUSG00000031482.9"; gene_name "Slc25a15"; gene_status "KNOWN"; gene_type "protein_coding"; talon_gene "24575"; havana_gene "OTTMUSG00000060883.1"; level "2";
chr8	HAVANA	transcript	22375551	22398597	.	-	.	gene_id "ENSMUSG00000031482.9"; transcript_id "ENSMUST00000033871.7"; gene_name "Slc25a15"; gene_status "KNOWN"; gene_type "protein_coding"; transcript_type "protein_coding"; transcript_status "KNOWN"; transcript_name "Slc25a15-201"; talon_gene "24575"; talon_transcript "64262"; ccdsid "CCDS22175.1"; havana_transcript "OTTMUST00000148796.1"; level "2"; protein_id "ENSMUSP00000033871.6"; source "HAVANA"; tag "CCDS"; transcript_support_level "1";
chr8	HAVANA	exon	22398440	22398597	.	-	.	gene_id "ENSMUSG00000031482.9"; transcript_id "ENSMUST00000033871.7"; gene_type "protein_coding"; gene_status "KNOWN"; gene_name "Slc25a15"; transcript_type "protein_coding"; transcript_status "KNOWN"; transcript_name "Slc25a15-201"; exon_number "1"; exon_id "ENSMUSE00000426001.7"; talon_gene "24575"; talon_transcript "64262"; talon_exon "327281"; ccdsid "CCDS22175.1"; exon_status "KNOWN"; level "2"; protein_id "ENSMUSP00000033871.6"; source "HAVANA"; tag "CCDS";
chr8	HAVANA	exon	22395713	22395827	.	-	.	gene_id "ENSMUSG00000031482.9"; transcript_id "ENSMUST00000033871.7"; gene_type "protein_coding"; gene_status "KNOWN"; gene_name "Slc25a15"; transcript_type "protein_coding"; transcript_status "KNOWN"; transcript_name "Slc25a15-201"; exon_number "2"; exon_id "ENSMUSE00000471088.1"; talon_gene "24575"; talon_transcript "64262"; talon_exon "327283"; ccdsid "CCDS22175.1"; exon_status "KNOWN"; level "2"; protein_id "ENSMUSP00000033871.6"; source "HAVANA"; tag "CCDS";
chr8	HAVANA	exon	22389814	22390072	.	-	.	gene_id "ENSMUSG00000031482.9"; transcript_id "ENSMUST00000033871.7"; gene_type "protein_coding"; gene_status "KNOWN"; gene_name "Slc25a15"; transcript_type "protein_coding"; transcript_status "KNOWN"; transcript_name "Slc25a15-201"; exon_number "3"; exon_id "ENSMUSE00000259766.1"; talon_gene "24575"; talon_transcript "64262"; talon_exon "327285"; ccdsid "CCDS22175.1"; exon_status "KNOWN"; level "2"; protein_id "ENSMUSP00000033871.6"; source "HAVANA"; tag "CCDS";
chr8	HAVANA	exon	22383207	22383344	.	-	.	gene_id "ENSMUSG00000031482.9"; transcript_id "ENSMUST00000033871.7"; gene_type "protein_coding"; gene_status "KNOWN"; gene_name "Slc25a15"; transcript_type "protein_coding"; transcript_status "KNOWN"; transcript_name "Slc25a15-201"; exon_number "4"; exon_id "ENSMUSE00000209898.1"; talon_gene "24575"; talon_transcript "64262"; talon_exon "327287"; ccdsid "CCDS22175.1"; exon_status "KNOWN"; level "2"; protein_id "ENSMUSP00000033871.6"; source "HAVANA"; tag "CCDS";
chr8	HAVANA	exon	22380838	22381007	.	-	.	gene_id "ENSMUSG00000031482.9"; transcript_id "ENSMUST00000033871.7"; gene_type "protein_coding"; gene_status "KNOWN"; gene_name "Slc25a15"; transcript_type "protein_coding"; transcript_status "KNOWN"; transcript_name "Slc25a15-201"; exon_number "5"; exon_id "ENSMUSE00000209897.1"; talon_gene "24575"; talon_transcript "64262"; talon_exon "327289"; ccdsid "CCDS22175.1"; exon_status "KNOWN"; level "2"; protein_id "ENSMUSP00000033871.6"; source "HAVANA"; tag "CCDS";
chr8	HAVANA	exon	22379284	22379442	.	-	.	gene_id "ENSMUSG00000031482.9"; transcript_id "ENSMUST00000033871.7"; gene_type "protein_coding"; gene_status "KNOWN"; gene_name "Slc25a15"; transcript_type "protein_coding"; transcript_status "KNOWN"; transcript_name "Slc25a15-201"; exon_number "6"; exon_id "ENSMUSE00000209899.1"; talon_gene "24575"; talon_transcript "64262"; talon_exon "327291"; ccdsid "CCDS22175.1"; exon_status "KNOWN"; level "2"; protein_id "ENSMUSP00000033871.6"; source "HAVANA"; tag "CCDS";
chr8	HAVANA	exon	22375551	22377981	.	-	.	gene_id "ENSMUSG00000031482.9"; transcript_id "ENSMUST00000033871.7"; gene_type "protein_coding"; gene_status "KNOWN"; gene_name "Slc25a15"; transcript_type "protein_coding"; transcript_status "KNOWN"; transcript_name "Slc25a15-201"; exon_number "7"; exon_id "ENSMUSE00000470063.7"; talon_gene "24575"; talon_transcript "64262"; talon_exon "327293"; ccdsid "CCDS22175.1"; exon_status "KNOWN"; level "2"; protein_id "ENSMUSP00000033871.6"; source "HAVANA"; tag "CCDS";
chr8	HAVANA	gene	22411361	22426196	.	+	.	gene_id "ENSMUSG00000031533.4"; gene_name "Mrps31"; gene_status "KNOWN"; gene_type "protein_coding"; talon_gene "24580"; havana_gene "OTTMUSG00000060887.1"; level "2";
chr8	HAVANA	transcript	22411361	22429665	.	+	.	gene_id "ENSMUSG00000031533.4"; transcript_id "ENSMUST00000033934.4"; gene_name "Mrps31"; gene_status "KNOWN"; gene_type "protein_coding"; transcript_type "protein_coding"; transcript_status "KNOWN"; transcript_name "Mrps31-201"; talon_gene "24580"; talon_transcript "64268"; ccdsid "CCDS22176.1"; havana_transcript "OTTMUST00000148801.1"; level "2"; protein_id "ENSMUSP00000033934.3"; source "HAVANA"; tag "CCDS"; transcript_support_level "1";
chr8	HAVANA	exon	22411361	22411584	.	+	.	gene_id "ENSMUSG00000031533.4"; transcript_id "ENSMUST00000033934.4"; gene_type "protein_coding"; gene_status "KNOWN"; gene_name "Mrps31"; transcript_type "protein_coding"; transcript_status "KNOWN"; transcript_name "Mrps31-201"; exon_number "1"; exon_id "ENSMUSE00000210508.4"; talon_gene "24580"; talon_transcript "64268"; talon_exon "327305"; ccdsid "CCDS22176.1"; exon_status "KNOWN"; level "2"; protein_id "ENSMUSP00000033934.3"; source "HAVANA"; tag "CCDS";
chr8	HAVANA	exon	22414716	22415003	.	+	.	gene_id "ENSMUSG00000031533.4"; transcript_id "ENSMUST00000033934.4"; gene_type "protein_coding"; gene_status "KNOWN"; gene_name "Mrps31"; transcript_type "protein_coding"; transcript_status "KNOWN"; transcript_name "Mrps31-201"; exon_number "2"; exon_id "ENSMUSE00000210510.1"; talon_gene "24580"; talon_transcript "64268"; talon_exon "327307"; ccdsid "CCDS22176.1"; exon_status "KNOWN"; level "2"; protein_id "ENSMUSP00000033934.3"; source "HAVANA"; tag "CCDS";
chr8	HAVANA	exon	22419727	22419885	.	+	.	gene_id "ENSMUSG00000031533.4"; transcript_id "ENSMUST00000033934.4"; gene_type "protein_coding"; gene_status "KNOWN"; gene_name "Mrps31"; transcript_type "protein_coding"; transcript_status "KNOWN"; transcript_name "Mrps31-201"; exon_number "3"; exon_id "ENSMUSE00000259679.1"; talon_gene "24580"; talon_transcript "64268"; talon_exon "327309"; ccdsid "CCDS22176.1"; exon_status "KNOWN"; level "2"; protein_id "ENSMUSP00000033934.3"; source "HAVANA"; tag "CCDS";
chr8	HAVANA	exon	22421310	22421450	.	+	.	gene_id "ENSMUSG00000031533.4"; transcript_id "ENSMUST00000033934.4"; gene_type "protein_coding"; gene_status "KNOWN"; gene_name "Mrps31"; transcript_type "protein_coding"; transcript_status "KNOWN"; transcript_name "Mrps31-201"; exon_number "4"; exon_id "ENSMUSE00000210513.1"; talon_gene "24580"; talon_transcript "64268"; talon_exon "327311"; ccdsid "CCDS22176.1"; exon_status "KNOWN"; level "2"; protein_id "ENSMUSP00000033934.3"; source "HAVANA"; tag "CCDS";
chr8	HAVANA	exon	22424347	22424420	.	+	.	gene_id "ENSMUSG00000031533.4"; transcript_id "ENSMUST00000033934.4"; gene_type "protein_coding"; gene_status "KNOWN"; gene_name "Mrps31"; transcript_type "protein_coding"; transcript_status "KNOWN"; transcript_name "Mrps31-201"; exon_number "5"; exon_id "ENSMUSE00000210509.1"; talon_gene "24580"; talon_transcript "64268"; talon_exon "327313"; ccdsid "CCDS22176.1"; exon_status "KNOWN"; level "2"; protein_id "ENSMUSP00000033934.3"; source "HAVANA"; tag "CCDS";
chr8	HAVANA	exon	22427748	22427891	.	+	.	gene_id "ENSMUSG00000031533.4"; transcript_id "ENSMUST00000033934.4"; gene_type "protein_coding"; gene_status "KNOWN"; gene_name "Mrps31"; transcript_type "protein_coding"; transcript_status "KNOWN"; transcript_name "Mrps31-201"; exon_number "6"; exon_id "ENSMUSE00000210507.1"; talon_gene "24580"; talon_transcript "64268"; talon_exon "327315"; ccdsid "CCDS22176.1"; exon_status "KNOWN"; level "2"; protein_id "ENSMUSP00000033934.3"; source "HAVANA"; tag "CCDS";
chr8	HAVANA	exon	22429181	22429665	.	+	.	gene_id "ENSMUSG00000031533.4"; transcript_id "ENSMUST00000033934.4"; gene_type "protein_coding"; gene_status "KNOWN"; gene_name "Mrps31"; transcript_type "protein_coding"; transcript_status "KNOWN"; transcript_name "Mrps31-201"; exon_number "7"; exon_id "ENSMUSE00000210512.3"; talon_gene "24580"; talon_transcript "64268"; talon_exon "327317"; ccdsid "CCDS22176.1"; exon_status "KNOWN"; level "2"; protein_id "ENSMUSP00000033934.3"; source "HAVANA"; tag "CCDS";
chr8	HAVANA	transcript	22411398	22426196	.	+	.	gene_id "ENSMUSG00000031533.4"; transcript_id "ENSMUST00000211083.1"; gene_name "Mrps31"; gene_status "KNOWN"; gene_type "protein_coding"; transcript_type "retained_intron"; transcript_status "KNOWN"; transcript_name "Mrps31-202"; talon_gene "24580"; talon_transcript "64269"; havana_transcript "OTTMUST00000148802.1"; level "2"; source "HAVANA"; transcript_support_level "1";
chr8	HAVANA	exon	22411398	22411584	.	+	.	gene_id "ENSMUSG00000031533.4"; transcript_id "ENSMUST00000211083.1"; gene_type "protein_coding"; gene_status "KNOWN"; gene_name "Mrps31"; transcript_type "retained_intron"; transcript_status "KNOWN"; transcript_name "Mrps31-202"; exon_number "1"; exon_id "ENSMUSE00001383250.1"; talon_gene "24580"; talon_transcript "64269"; talon_exon "327318"; exon_status "KNOWN"; level "2"; source "HAVANA";
chr8	HAVANA	exon	22414716	22415003	.	+	.	gene_id "ENSMUSG00000031533.4"; transcript_id "ENSMUST00000211083.1"; gene_type "protein_coding"; gene_status "KNOWN"; gene_name "Mrps31"; transcript_type "retained_intron"; transcript_status "KNOWN"; transcript_name "Mrps31-202"; exon_number "2"; exon_id "ENSMUSE00000210510.1"; talon_gene "24580"; talon_transcript "64269"; talon_exon "327307"; ccdsid "CCDS22176.1"; exon_status "KNOWN"; level "2"; protein_id "ENSMUSP00000033934.3"; source "HAVANA"; tag "CCDS";
chr8	HAVANA	exon	22419727	22419885	.	+	.	gene_id "ENSMUSG00000031533.4"; transcript_id "ENSMUST00000211083.1"; gene_type "protein_coding"; gene_status "KNOWN"; gene_name "Mrps31"; transcript_type "retained_intron"; transcript_status "KNOWN"; transcript_name "Mrps31-202"; exon_number "3"; exon_id "ENSMUSE00000259679.1"; talon_gene "24580"; talon_transcript "64269"; talon_exon "327309"; ccdsid "CCDS22176.1"; exon_status "KNOWN"; level "2"; protein_id "ENSMUSP00000033934.3"; source "HAVANA"; tag "CCDS";
chr8	HAVANA	exon	22421310	22421450	.	+	.	gene_id "ENSMUSG00000031533.4"; transcript_id "ENSMUST00000211083.1"; gene_type "protein_coding"; gene_status "KNOWN"; gene_name "Mrps31"; transcript_type "retained_intron"; transcript_status "KNOWN"; transcript_name "Mrps31-202"; exon_number "4"; exon_id "ENSMUSE00000210513.1"; talon_gene "24580"; talon_transcript "64269"; talon_exon "327311"; ccdsid "CCDS22176.1"; exon_status "KNOWN"; level "2"; protein_id "ENSMUSP00000033934.3"; source "HAVANA"; tag "CCDS";
chr8	HAVANA	exon	22424347	22426196	.	+	.	gene_id "ENSMUSG00000031533.4"; transcript_id "ENSMUST00000211083.1"; gene_type "protein_coding"; gene_status "KNOWN"; gene_name "Mrps31"; transcript_type "retained_intron"; transcript_status "KNOWN"; transcript_name "Mrps31-202"; exon_number "5"; exon_id "ENSMUSE00001386476.1"; talon_gene "24580"; talon_transcript "64269"; talon_exon "327319"; exon_status "KNOWN"; level "2"; source "HAVANA";
chr8	HAVANA	gene	22462614	22476882	.	-	.	gene_id "ENSMUSG00000031534.15"; gene_name "Smim19"; gene_status "KNOWN"; gene_type "protein_coding"; talon_gene "24581"; havana_gene "OTTMUSG00000060888.1"; level "2";
chr8	HAVANA	transcript	22462614	22476855	.	-	.	gene_id "ENSMUSG00000031534.15"; transcript_id "ENSMUST00000163774.2"; gene_name "Smim19"; gene_status "KNOWN"; gene_type "protein_coding"; transcript_type "protein_coding"; transcript_status "KNOWN"; transcript_name "Smim19-202"; talon_gene "24581"; talon_transcript "64270"; ccdsid "CCDS52521.1"; havana_transcript "OTTMUST00000148803.1"; level "2"; protein_id "ENSMUSP00000131855.1"; source "HAVANA"; tag "CCDS"; transcript_support_level "1";
chr8	HAVANA	exon	22476506	22476855	.	-	.	gene_id "ENSMUSG00000031534.15"; transcript_id "ENSMUST00000163774.2"; gene_type "protein_coding"; gene_status "KNOWN"; gene_name "Smim19"; transcript_type "protein_coding"; transcript_status "KNOWN"; transcript_name "Smim19-202"; exon_number "1"; exon_id "ENSMUSE00001386293.1"; talon_gene "24581"; talon_transcript "64270"; talon_exon "327320"; ccdsid "CCDS52521.1"; exon_status "KNOWN"; level "2"; protein_id "ENSMUSP00000131855.1"; source "HAVANA"; tag "CCDS";
chr8	HAVANA	exon	22474416	22474474	.	-	.	gene_id "ENSMUSG00000031534.15"; transcript_id "ENSMUST00000163774.2"; gene_type "protein_coding"; gene_status "KNOWN"; gene_name "Smim19"; transcript_type "protein_coding"; transcript_status "KNOWN"; transcript_name "Smim19-202"; exon_number "2"; exon_id "ENSMUSE00000881634.1"; talon_gene "24581"; talon_transcript "64270"; talon_exon "327322"; ccdsid "CCDS52521.1"; exon_status "KNOWN"; level "2"; protein_id "ENSMUSP00000131855.1"; source "HAVANA"; tag "CCDS";
chr8	HAVANA	exon	22473442	22473580	.	-	.	gene_id "ENSMUSG00000031534.15"; transcript_id "ENSMUST00000163774.2"; gene_type "protein_coding"; gene_status "KNOWN"; gene_name "Smim19"; transcript_type "protein_coding"; transcript_status "KNOWN"; transcript_name "Smim19-202"; exon_number "3"; exon_id "ENSMUSE00001204832.1"; talon_gene "24581"; talon_transcript "64270"; talon_exon "327324"; ccdsid "CCDS52521.1"; exon_status "KNOWN"; level "2"; protein_id "ENSMUSP00000131855.1"; source "HAVANA"; tag "CCDS";
chr8	HAVANA	exon	22471449	22471573	.	-	.	gene_id "ENSMUSG00000031534.15"; transcript_id "ENSMUST00000163774.2"; gene_type "protein_coding"; gene_status "KNOWN"; gene_name "Smim19"; transcript_type "protein_coding"; transcript_status "KNOWN"; transcript_name "Smim19-202"; exon_number "4"; exon_id "ENSMUSE00000210514.1"; talon_gene "24581"; talon_transcript "64270"; talon_exon "327326"; ccdsid "CCDS52521.1"; exon_status "KNOWN"; level "2"; protein_id "ENSMUSP00000131855.1"; source "HAVANA"; tag "CCDS";
chr8	HAVANA	exon	22462614	22463375	.	-	.	gene_id "ENSMUSG00000031534.15"; transcript_id "ENSMUST00000163774.2"; gene_type "protein_coding"; gene_status "KNOWN"; gene_name "Smim19"; transcript_type "protein_coding"; transcript_status "KNOWN"; transcript_name "Smim19-202"; exon_number "5"; exon_id "ENSMUSE00001382399.1"; talon_gene "24581"; talon_transcript "64270"; talon_exon "327328"; ccdsid "CCDS52521.1"; exon_status "KNOWN"; level "2"; protein_id "ENSMUSP00000131855.1"; source "HAVANA"; tag "CCDS";
chr8	HAVANA	transcript	22462615	22476882	.	-	.	gene_id "ENSMUSG00000031534.15"; transcript_id "ENSMUST00000033935.15"; gene_name "Smim19"; gene_status "KNOWN"; gene_type "protein_coding"; transcript_type "protein_coding"; transcript_status "KNOWN"; transcript_name "Smim19-201"; talon_gene "24581"; talon_transcript "64271"; ccdsid "CCDS52520.1"; havana_transcript "OTTMUST00000148804.1"; level "2"; protein_id "ENSMUSP00000033935.8"; source "HAVANA"; tag "CCDS"; transcript_support_level "1";
chr8	HAVANA	exon	22476506	22476882	.	-	.	gene_id "ENSMUSG00000031534.15"; transcript_id "ENSMUST00000033935.15"; gene_type "protein_coding"; gene_status "KNOWN"; gene_name "Smim19"; transcript_type "protein_coding"; transcript_status "KNOWN"; transcript_name "Smim19-201"; exon_number "1"; exon_id "ENSMUSE00000426080.4"; talon_gene "24581"; talon_transcript "64271"; talon_exon "327329"; ccdsid "CCDS52520.1"; exon_status "KNOWN"; level "2"; protein_id "ENSMUSP00000033935.8"; source "HAVANA"; tag "CCDS";
chr8	HAVANA	exon	22473442	22473580	.	-	.	gene_id "ENSMUSG00000031534.15"; transcript_id "ENSMUST00000033935.15"; gene_type "protein_coding"; gene_status "KNOWN"; gene_name "Smim19"; transcript_type "protein_coding"; transcript_status "KNOWN"; transcript_name "Smim19-201"; exon_number "2"; exon_id "ENSMUSE00001204832.1"; talon_gene "24581"; talon_transcript "64271"; talon_exon "327324"; ccdsid "CCDS52521.1"; exon_status "KNOWN"; level "2"; protein_id "ENSMUSP00000131855.1"; source "HAVANA"; tag "CCDS";
chr8	HAVANA	exon	22471449	22471573	.	-	.	gene_id "ENSMUSG00000031534.15"; transcript_id "ENSMUST00000033935.15"; gene_type "protein_coding"; gene_status "KNOWN"; gene_name "Smim19"; transcript_type "protein_coding"; transcript_status "KNOWN"; transcript_name "Smim19-201"; exon_number "3"; exon_id "ENSMUSE00000210514.1"; talon_gene "24581"; talon_transcript "64271"; talon_exon "327326"; ccdsid "CCDS52521.1"; exon_status "KNOWN"; level "2"; protein_id "ENSMUSP00000131855.1"; source "HAVANA"; tag "CCDS";
chr8	HAVANA	exon	22462615	22463375	.	-	.	gene_id "ENSMUSG00000031534.15"; transcript_id "ENSMUST00000033935.15"; gene_type "protein_coding"; gene_status "KNOWN"; gene_name "Smim19"; transcript_type "protein_coding"; transcript_status "KNOWN"; transcript_name "Smim19-201"; exon_number "4"; exon_id "ENSMUSE00000366035.9"; talon_gene "24581"; talon_transcript "64271"; talon_exon "327331"; ccdsid "CCDS52520.1"; exon_status "KNOWN"; level "2"; protein_id "ENSMUSP00000033935.8"; source "HAVANA"; tag "CCDS";
chr8	HAVANA	gene	22476506	22541300	.	+	.	gene_id "ENSMUSG00000037656.9"; gene_name "Slc20a2"; gene_status "KNOWN"; gene_type "protein_coding"; talon_gene "24582"; havana_gene "OTTMUSG00000060889.1"; level "2";
chr8	TALON	transcript	22476506	22569612	.	+	.	gene_id "ENSMUSG00000037656.9"; transcript_id "ENCODEMT000589652"; gene_name "Slc20a2"; gene_status "KNOWN"; gene_type "protein_coding"; transcript_status "NOVEL"; transcript_name "ENCODEMT000589652"; talon_gene "24582"; talon_transcript "589652"; NNC_transcript "TRUE";
chr8	TALON	exon	22476506	22476619	.	+	.	gene_id "ENSMUSG00000037656.9"; transcript_id "ENCODEMT000589652"; gene_type "protein_coding"; gene_status "KNOWN"; gene_name "Slc20a2"; transcript_status "NOVEL"; transcript_name "ENCODEMT000589652"; exon_number "1"; exon_id "1243538"; talon_gene "24582"; talon_transcript "589652"; talon_exon "1243538"; exon_status "NOVEL";
chr8	HAVANA	exon	22535019	22535572	.	+	.	gene_id "ENSMUSG00000037656.9"; transcript_id "ENCODEMT000589652"; gene_type "protein_coding"; gene_status "KNOWN"; gene_name "Slc20a2"; transcript_status "NOVEL"; transcript_name "ENCODEMT000589652"; exon_number "2"; exon_id "ENSMUSE00000460455.2"; talon_gene "24582"; talon_transcript "589652"; talon_exon "327334"; ccdsid "CCDS22178.1"; exon_status "KNOWN"; level "2"; protein_id "ENSMUSP00000065935.7"; source "HAVANA"; tag "CCDS";
chr8	HAVANA	exon	22538804	22538944	.	+	.	gene_id "ENSMUSG00000037656.9"; transcript_id "ENCODEMT000589652"; gene_type "protein_coding"; gene_status "KNOWN"; gene_name "Slc20a2"; transcript_status "NOVEL"; transcript_name "ENCODEMT000589652"; exon_number "3"; exon_id "ENSMUSE00000462439.2"; talon_gene "24582"; talon_transcript "589652"; talon_exon "327336"; ccdsid "CCDS22178.1"; exon_status "KNOWN"; level "2"; protein_id "ENSMUSP00000065935.7"; source "HAVANA"; tag "CCDS";
chr8	HAVANA	exon	22540360	22540445	.	+	.	gene_id "ENSMUSG00000037656.9"; transcript_id "ENCODEMT000589652"; gene_type "protein_coding"; gene_status "KNOWN"; gene_name "Slc20a2"; transcript_status "NOVEL"; transcript_name "ENCODEMT000589652"; exon_number "4"; exon_id "ENSMUSE00000485708.2"; talon_gene "24582"; talon_transcript "589652"; talon_exon "327338"; ccdsid "CCDS22178.1"; exon_status "KNOWN"; level "2"; protein_id "ENSMUSP00000065935.7"; source "HAVANA"; tag "CCDS";
chr8	HAVANA	exon	22545504	22545600	.	+	.	gene_id "ENSMUSG00000037656.9"; transcript_id "ENCODEMT000589652"; gene_type "protein_coding"; gene_status "KNOWN"; gene_name "Slc20a2"; transcript_status "NOVEL"; transcript_name "ENCODEMT000589652"; exon_number "5"; exon_id "ENSMUSE00000418350.3"; talon_gene "24582"; talon_transcript "589652"; talon_exon "327340"; ccdsid "CCDS22178.1"; exon_status "KNOWN"; level "2"; protein_id "ENSMUSP00000065935.7"; source "HAVANA"; tag "CCDS";
chr8	HAVANA	exon	22558942	22559058	.	+	.	gene_id "ENSMUSG00000037656.9"; transcript_id "ENCODEMT000589652"; gene_type "protein_coding"; gene_status "KNOWN"; gene_name "Slc20a2"; transcript_status "NOVEL"; transcript_name "ENCODEMT000589652"; exon_number "6"; exon_id "ENSMUSE00000487697.1"; talon_gene "24582"; talon_transcript "589652"; talon_exon "327342"; ccdsid "CCDS22178.1"; exon_status "KNOWN"; level "2"; protein_id "ENSMUSP00000065935.7"; source "HAVANA"; tag "CCDS";
chr8	HAVANA	exon	22560497	22560700	.	+	.	gene_id "ENSMUSG00000037656.9"; transcript_id "ENCODEMT000589652"; gene_type "protein_coding"; gene_status "KNOWN"; gene_name "Slc20a2"; transcript_status "NOVEL"; transcript_name "ENCODEMT000589652"; exon_number "7"; exon_id "ENSMUSE00000488836.1"; talon_gene "24582"; talon_transcript "589652"; talon_exon "327344"; ccdsid "CCDS22178.1"; exon_status "KNOWN"; level "2"; protein_id "ENSMUSP00000065935.7"; source "HAVANA"; tag "CCDS";
chr8	HAVANA	exon	22560887	22561478	.	+	.	gene_id "ENSMUSG00000037656.9"; transcript_id "ENCODEMT000589652"; gene_type "protein_coding"; gene_status "KNOWN"; gene_name "Slc20a2"; transcript_status "NOVEL"; transcript_name "ENCODEMT000589652"; exon_number "8"; exon_id "ENSMUSE00000514573.1"; talon_gene "24582"; talon_transcript "589652"; talon_exon "327346"; ccdsid "CCDS22178.1"; exon_status "KNOWN"; level "2"; protein_id "ENSMUSP00000065935.7"; source "HAVANA"; tag "CCDS";
chr8	HAVANA	exon	22564029	22564214	.	+	.	gene_id "ENSMUSG00000037656.9"; transcript_id "ENCODEMT000589652"; gene_type "protein_coding"; gene_status "KNOWN"; gene_name "Slc20a2"; transcript_status "NOVEL"; transcript_name "ENCODEMT000589652"; exon_number "9"; exon_id "ENSMUSE00000259461.1"; talon_gene "24582"; talon_transcript "589652"; talon_exon "327348"; ccdsid "CCDS22178.1"; exon_status "KNOWN"; level "2"; protein_id "ENSMUSP00000065935.7"; source "HAVANA"; tag "CCDS";
chr8	HAVANA	exon	22565614	22565698	.	+	.	gene_id "ENSMUSG00000037656.9"; transcript_id "ENCODEMT000589652"; gene_type "protein_coding"; gene_status "KNOWN"; gene_name "Slc20a2"; transcript_status "NOVEL"; transcript_name "ENCODEMT000589652"; exon_number "10"; exon_id "ENSMUSE00000259451.1"; talon_gene "24582"; talon_transcript "589652"; talon_exon "327350"; ccdsid "CCDS22178.1"; exon_status "KNOWN"; level "2"; protein_id "ENSMUSP00000065935.7"; source "HAVANA"; tag "CCDS";
chr8	HAVANA	exon	22568247	22569612	.	+	.	gene_id "ENSMUSG00000037656.9"; transcript_id "ENCODEMT000589652"; gene_type "protein_coding"; gene_status "KNOWN"; gene_name "Slc20a2"; transcript_status "NOVEL"; transcript_name "ENCODEMT000589652"; exon_number "11"; exon_id "ENSMUSE00000517584.6"; talon_gene "24582"; talon_transcript "589652"; talon_exon "327352"; ccdsid "CCDS22178.1"; exon_status "KNOWN"; level "2"; protein_id "ENSMUSP00000065935.7"; source "HAVANA"; tag "CCDS";
chr8	HAVANA	transcript	22476788	22569612	.	+	.	gene_id "ENSMUSG00000037656.9"; transcript_id "ENSMUST00000067786.8"; gene_name "Slc20a2"; gene_status "KNOWN"; gene_type "protein_coding"; transcript_type "protein_coding"; transcript_status "KNOWN"; transcript_name "Slc20a2-201"; talon_gene "24582"; talon_transcript "64272"; ccdsid "CCDS22178.1"; havana_transcript "OTTMUST00000148805.1"; level "2"; protein_id "ENSMUSP00000065935.7"; source "HAVANA"; tag "CCDS"; transcript_support_level "1";
chr8	HAVANA	exon	22476788	22476925	.	+	.	gene_id "ENSMUSG00000037656.9"; transcript_id "ENSMUST00000067786.8"; gene_type "protein_coding"; gene_status "KNOWN"; gene_name "Slc20a2"; transcript_type "protein_coding"; transcript_status "KNOWN"; transcript_name "Slc20a2-201"; exon_number "1"; exon_id "ENSMUSE00000418362.3"; talon_gene "24582"; talon_transcript "64272"; talon_exon "327332"; ccdsid "CCDS22178.1"; exon_status "KNOWN"; level "2"; protein_id "ENSMUSP00000065935.7"; source "HAVANA"; tag "CCDS";
chr8	HAVANA	exon	22535019	22535572	.	+	.	gene_id "ENSMUSG00000037656.9"; transcript_id "ENSMUST00000067786.8"; gene_type "protein_coding"; gene_status "KNOWN"; gene_name "Slc20a2"; transcript_type "protein_coding"; transcript_status "KNOWN"; transcript_name "Slc20a2-201"; exon_number "2"; exon_id "ENSMUSE00000460455.2"; talon_gene "24582"; talon_transcript "64272"; talon_exon "327334"; ccdsid "CCDS22178.1"; exon_status "KNOWN"; level "2"; protein_id "ENSMUSP00000065935.7"; source "HAVANA"; tag "CCDS";
chr8	HAVANA	exon	22538804	22538944	.	+	.	gene_id "ENSMUSG00000037656.9"; transcript_id "ENSMUST00000067786.8"; gene_type "protein_coding"; gene_status "KNOWN"; gene_name "Slc20a2"; transcript_type "protein_coding"; transcript_status "KNOWN"; transcript_name "Slc20a2-201"; exon_number "3"; exon_id "ENSMUSE00000462439.2"; talon_gene "24582"; talon_transcript "64272"; talon_exon "327336"; ccdsid "CCDS22178.1"; exon_status "KNOWN"; level "2"; protein_id "ENSMUSP00000065935.7"; source "HAVANA"; tag "CCDS";
chr8	HAVANA	exon	22540360	22540445	.	+	.	gene_id "ENSMUSG00000037656.9"; transcript_id "ENSMUST00000067786.8"; gene_type "protein_coding"; gene_status "KNOWN"; gene_name "Slc20a2"; transcript_type "protein_coding"; transcript_status "KNOWN"; transcript_name "Slc20a2-201"; exon_number "4"; exon_id "ENSMUSE00000485708.2"; talon_gene "24582"; talon_transcript "64272"; talon_exon "327338"; ccdsid "CCDS22178.1"; exon_status "KNOWN"; level "2"; protein_id "ENSMUSP00000065935.7"; source "HAVANA"; tag "CCDS";
chr8	HAVANA	exon	22545504	22545600	.	+	.	gene_id "ENSMUSG00000037656.9"; transcript_id "ENSMUST00000067786.8"; gene_type "protein_coding"; gene_status "KNOWN"; gene_name "Slc20a2"; transcript_type "protein_coding"; transcript_status "KNOWN"; transcript_name "Slc20a2-201"; exon_number "5"; exon_id "ENSMUSE00000418350.3"; talon_gene "24582"; talon_transcript "64272"; talon_exon "327340"; ccdsid "CCDS22178.1"; exon_status "KNOWN"; level "2"; protein_id "ENSMUSP00000065935.7"; source "HAVANA"; tag "CCDS";
chr8	HAVANA	exon	22558942	22559058	.	+	.	gene_id "ENSMUSG00000037656.9"; transcript_id "ENSMUST00000067786.8"; gene_type "protein_coding"; gene_status "KNOWN"; gene_name "Slc20a2"; transcript_type "protein_coding"; transcript_status "KNOWN"; transcript_name "Slc20a2-201"; exon_number "6"; exon_id "ENSMUSE00000487697.1"; talon_gene "24582"; talon_transcript "64272"; talon_exon "327342"; ccdsid "CCDS22178.1"; exon_status "KNOWN"; level "2"; protein_id "ENSMUSP00000065935.7"; source "HAVANA"; tag "CCDS";
chr8	HAVANA	exon	22560497	22560700	.	+	.	gene_id "ENSMUSG00000037656.9"; transcript_id "ENSMUST00000067786.8"; gene_type "protein_coding"; gene_status "KNOWN"; gene_name "Slc20a2"; transcript_type "protein_coding"; transcript_status "KNOWN"; transcript_name "Slc20a2-201"; exon_number "7"; exon_id "ENSMUSE00000488836.1"; talon_gene "24582"; talon_transcript "64272"; talon_exon "327344"; ccdsid "CCDS22178.1"; exon_status "KNOWN"; level "2"; protein_id "ENSMUSP00000065935.7"; source "HAVANA"; tag "CCDS";
chr8	HAVANA	exon	22560887	22561478	.	+	.	gene_id "ENSMUSG00000037656.9"; transcript_id "ENSMUST00000067786.8"; gene_type "protein_coding"; gene_status "KNOWN"; gene_name "Slc20a2"; transcript_type "protein_coding"; transcript_status "KNOWN"; transcript_name "Slc20a2-201"; exon_number "8"; exon_id "ENSMUSE00000514573.1"; talon_gene "24582"; talon_transcript "64272"; talon_exon "327346"; ccdsid "CCDS22178.1"; exon_status "KNOWN"; level "2"; protein_id "ENSMUSP00000065935.7"; source "HAVANA"; tag "CCDS";
chr8	HAVANA	exon	22564029	22564214	.	+	.	gene_id "ENSMUSG00000037656.9"; transcript_id "ENSMUST00000067786.8"; gene_type "protein_coding"; gene_status "KNOWN"; gene_name "Slc20a2"; transcript_type "protein_coding"; transcript_status "KNOWN"; transcript_name "Slc20a2-201"; exon_number "9"; exon_id "ENSMUSE00000259461.1"; talon_gene "24582"; talon_transcript "64272"; talon_exon "327348"; ccdsid "CCDS22178.1"; exon_status "KNOWN"; level "2"; protein_id "ENSMUSP00000065935.7"; source "HAVANA"; tag "CCDS";
chr8	HAVANA	exon	22565614	22565698	.	+	.	gene_id "ENSMUSG00000037656.9"; transcript_id "ENSMUST00000067786.8"; gene_type "protein_coding"; gene_status "KNOWN"; gene_name "Slc20a2"; transcript_type "protein_coding"; transcript_status "KNOWN"; transcript_name "Slc20a2-201"; exon_number "10"; exon_id "ENSMUSE00000259451.1"; talon_gene "24582"; talon_transcript "64272"; talon_exon "327350"; ccdsid "CCDS22178.1"; exon_status "KNOWN"; level "2"; protein_id "ENSMUSP00000065935.7"; source "HAVANA"; tag "CCDS";
chr8	HAVANA	exon	22568247	22569612	.	+	.	gene_id "ENSMUSG00000037656.9"; transcript_id "ENSMUST00000067786.8"; gene_type "protein_coding"; gene_status "KNOWN"; gene_name "Slc20a2"; transcript_type "protein_coding"; transcript_status "KNOWN"; transcript_name "Slc20a2-201"; exon_number "11"; exon_id "ENSMUSE00000517584.6"; talon_gene "24582"; talon_transcript "64272"; talon_exon "327352"; ccdsid "CCDS22178.1"; exon_status "KNOWN"; level "2"; protein_id "ENSMUSP00000065935.7"; source "HAVANA"; tag "CCDS";
chr8	HAVANA	transcript	22538779	22541300	.	+	.	gene_id "ENSMUSG00000037656.9"; transcript_id "ENSMUST00000210388.1"; gene_name "Slc20a2"; gene_status "KNOWN"; gene_type "protein_coding"; transcript_type "retained_intron"; transcript_status "KNOWN"; transcript_name "Slc20a2-204"; talon_gene "24582"; talon_transcript "64276"; havana_transcript "OTTMUST00000148809.1"; level "2"; source "HAVANA"; transcript_support_level "NA";
chr8	HAVANA	exon	22538779	22541300	.	+	.	gene_id "ENSMUSG00000037656.9"; transcript_id "ENSMUST00000210388.1"; gene_type "protein_coding"; gene_status "KNOWN"; gene_name "Slc20a2"; transcript_type "retained_intron"; transcript_status "KNOWN"; transcript_name "Slc20a2-204"; exon_number "1"; exon_id "ENSMUSE00001387466.1"; talon_gene "24582"; talon_transcript "64276"; talon_exon "327364"; exon_status "KNOWN"; level "2"; source "HAVANA";
chr8	HAVANA	gene	22480291	22483332	.	+	.	gene_id "ENSMUSG00000097042.2"; gene_name "Gm17491"; gene_status "KNOWN"; gene_type "sense_intronic"; talon_gene "24583"; havana_gene "OTTMUSG00000060890.1"; level "2"; tag "overlapping_locus";
chr8	HAVANA	transcript	22480291	22483332	.	+	.	gene_id "ENSMUSG00000097042.2"; transcript_id "ENSMUST00000180411.2"; gene_name "Gm17491"; gene_status "KNOWN"; gene_type "sense_intronic"; transcript_type "sense_intronic"; transcript_status "KNOWN"; transcript_name "Gm17491-201"; talon_gene "24583"; talon_transcript "64277"; havana_transcript "OTTMUST00000148810.1"; level "2"; source "HAVANA"; tag "basic"; transcript_support_level "1";
chr8	HAVANA	exon	22480291	22482054	.	+	.	gene_id "ENSMUSG00000097042.2"; transcript_id "ENSMUST00000180411.2"; gene_type "sense_intronic"; gene_status "KNOWN"; gene_name "Gm17491"; transcript_type "sense_intronic"; transcript_status "KNOWN"; transcript_name "Gm17491-201"; exon_number "1"; exon_id "ENSMUSE00001150333.1"; talon_gene "24583"; talon_transcript "64277"; talon_exon "327365"; exon_status "KNOWN"; level "2"; source "HAVANA"; tag "basic";
chr8	HAVANA	exon	22482786	22483332	.	+	.	gene_id "ENSMUSG00000097042.2"; transcript_id "ENSMUST00000180411.2"; gene_type "sense_intronic"; gene_status "KNOWN"; gene_name "Gm17491"; transcript_type "sense_intronic"; transcript_status "KNOWN"; transcript_name "Gm17491-201"; exon_number "2"; exon_id "ENSMUSE00001138417.2"; talon_gene "24583"; talon_transcript "64277"; talon_exon "327367"; exon_status "KNOWN"; level "2"; source "HAVANA"; tag "basic";
chr8	HAVANA	gene	22576218	22593758	.	-	.	gene_id "ENSMUSG00000008892.12"; gene_name "Vdac3"; gene_status "KNOWN"; gene_type "protein_coding"; talon_gene "24584"; havana_gene "OTTMUSG00000060891.1"; level "2";
chr8	TALON	transcript	22576218	22593711	.	-	.	gene_id "ENSMUSG00000008892.12"; transcript_id "ENCODEMT000589914"; gene_name "Vdac3"; gene_status "KNOWN"; gene_type "protein_coding"; transcript_status "NOVEL"; transcript_name "ENCODEMT000589914"; talon_gene "24584"; talon_transcript "589914"; NNC_transcript "TRUE";
chr8	HAVANA	exon	22593684	22593711	.	-	.	gene_id "ENSMUSG00000008892.12"; transcript_id "ENCODEMT000589914"; gene_type "protein_coding"; gene_status "KNOWN"; gene_name "Vdac3"; transcript_status "NOVEL"; transcript_name "ENCODEMT000589914"; exon_number "1"; exon_id "ENSMUSE00001387728.1"; talon_gene "24584"; talon_transcript "589914"; talon_exon "327389"; exon_status "KNOWN"; level "2"; source "HAVANA";
chr8	HAVANA	exon	22588726	22588794	.	-	.	gene_id "ENSMUSG00000008892.12"; transcript_id "ENCODEMT000589914"; gene_type "protein_coding"; gene_status "KNOWN"; gene_name "Vdac3"; transcript_status "NOVEL"; transcript_name "ENCODEMT000589914"; exon_number "2"; exon_id "ENSMUSE00000259256.1"; talon_gene "24584"; talon_transcript "589914"; talon_exon "327370"; ccdsid "CCDS22179.1"; exon_status "KNOWN"; level "2"; protein_id "ENSMUSP00000009036.3"; source "HAVANA"; tag "CCDS";
chr8	TALON	exon	22587549	22587602	.	-	.	gene_id "ENSMUSG00000008892.12"; transcript_id "ENCODEMT000589914"; gene_type "protein_coding"; gene_status "KNOWN"; gene_name "Vdac3"; transcript_status "NOVEL"; transcript_name "ENCODEMT000589914"; exon_number "3"; exon_id "1243757"; talon_gene "24584"; talon_transcript "589914"; talon_exon "1243757"; exon_status "NOVEL";
chr8	HAVANA	exon	22583584	22583736	.	-	.	gene_id "ENSMUSG00000008892.12"; transcript_id "ENCODEMT000589914"; gene_type "protein_coding"; gene_status "KNOWN"; gene_name "Vdac3"; transcript_status "NOVEL"; transcript_name "ENCODEMT000589914"; exon_number "4"; exon_id "ENSMUSE00000133875.1"; talon_gene "24584"; talon_transcript "589914"; talon_exon "327374"; ccdsid "CCDS22179.1"; exon_status "KNOWN"; level "2"; protein_id "ENSMUSP00000009036.3"; source "HAVANA"; tag "CCDS";
chr8	HAVANA	exon	22582083	22582135	.	-	.	gene_id "ENSMUSG00000008892.12"; transcript_id "ENCODEMT000589914"; gene_type "protein_coding"; gene_status "KNOWN"; gene_name "Vdac3"; transcript_status "NOVEL"; transcript_name "ENCODEMT000589914"; exon_number "5"; exon_id "ENSMUSE00000133876.1"; talon_gene "24584"; talon_transcript "589914"; talon_exon "327376"; ccdsid "CCDS22179.1"; exon_status "KNOWN"; level "2"; protein_id "ENSMUSP00000009036.3"; source "HAVANA"; tag "CCDS";
chr8	HAVANA	exon	22580340	22580567	.	-	.	gene_id "ENSMUSG00000008892.12"; transcript_id "ENCODEMT000589914"; gene_type "protein_coding"; gene_status "KNOWN"; gene_name "Vdac3"; transcript_status "NOVEL"; transcript_name "ENCODEMT000589914"; exon_number "6"; exon_id "ENSMUSE00000133863.1"; talon_gene "24584"; talon_transcript "589914"; talon_exon "327378"; ccdsid "CCDS22179.1"; exon_status "KNOWN"; level "2"; protein_id "ENSMUSP00000009036.3"; source "HAVANA"; tag "CCDS";
chr8	HAVANA	exon	22578992	22579142	.	-	.	gene_id "ENSMUSG00000008892.12"; transcript_id "ENCODEMT000589914"; gene_type "protein_coding"; gene_status "KNOWN"; gene_name "Vdac3"; transcript_status "NOVEL"; transcript_name "ENCODEMT000589914"; exon_number "7"; exon_id "ENSMUSE00000133873.1"; talon_gene "24584"; talon_transcript "589914"; talon_exon "327380"; ccdsid "CCDS22179.1"; exon_status "KNOWN"; level "2"; protein_id "ENSMUSP00000009036.3"; source "HAVANA"; tag "CCDS";
chr8	HAVANA	exon	22578043	22578100	.	-	.	gene_id "ENSMUSG00000008892.12"; transcript_id "ENCODEMT000589914"; gene_type "protein_coding"; gene_status "KNOWN"; gene_name "Vdac3"; transcript_status "NOVEL"; transcript_name "ENCODEMT000589914"; exon_number "8"; exon_id "ENSMUSE00000469438.1"; talon_gene "24584"; talon_transcript "589914"; talon_exon "327382"; ccdsid "CCDS22179.1"; exon_status "KNOWN"; level "2"; protein_id "ENSMUSP00000009036.3"; source "HAVANA"; tag "CCDS";
chr8	TALON	exon	22576218	22577602	.	-	.	gene_id "ENSMUSG00000008892.12"; transcript_id "ENCODEMT000589914"; gene_type "protein_coding"; gene_status "KNOWN"; gene_name "Vdac3"; transcript_status "NOVEL"; transcript_name "ENCODEMT000589914"; exon_number "9"; exon_id "1243759"; talon_gene "24584"; talon_transcript "589914"; talon_exon "1243759"; exon_status "NOVEL";
chr8	HAVANA	transcript	22577086	22593758	.	-	.	gene_id "ENSMUSG00000008892.12"; transcript_id "ENSMUST00000009036.10"; gene_name "Vdac3"; gene_status "KNOWN"; gene_type "protein_coding"; transcript_type "protein_coding"; transcript_status "KNOWN"; transcript_name "Vdac3-201"; talon_gene "24584"; talon_transcript "64279"; ccdsid "CCDS22179.1"; havana_transcript "OTTMUST00000148811.1"; level "2"; protein_id "ENSMUSP00000009036.3"; source "HAVANA"; tag "CCDS"; transcript_support_level "1";
chr8	HAVANA	exon	22593684	22593758	.	-	.	gene_id "ENSMUSG00000008892.12"; transcript_id "ENSMUST00000009036.10"; gene_type "protein_coding"; gene_status "KNOWN"; gene_name "Vdac3"; transcript_type "protein_coding"; transcript_status "KNOWN"; transcript_name "Vdac3-201"; exon_number "1"; exon_id "ENSMUSE00001384397.1"; talon_gene "24584"; talon_transcript "64279"; talon_exon "327385"; ccdsid "CCDS22179.1"; exon_status "KNOWN"; level "2"; protein_id "ENSMUSP00000009036.3"; source "HAVANA"; tag "CCDS";
chr8	HAVANA	exon	22588726	22588794	.	-	.	gene_id "ENSMUSG00000008892.12"; transcript_id "ENSMUST00000009036.10"; gene_type "protein_coding"; gene_status "KNOWN"; gene_name "Vdac3"; transcript_type "protein_coding"; transcript_status "KNOWN"; transcript_name "Vdac3-201"; exon_number "2"; exon_id "ENSMUSE00000259256.1"; talon_gene "24584"; talon_transcript "64279"; talon_exon "327370"; ccdsid "CCDS22179.1"; exon_status "KNOWN"; level "2"; protein_id "ENSMUSP00000009036.3"; source "HAVANA"; tag "CCDS";
chr8	HAVANA	exon	22587553	22587602	.	-	.	gene_id "ENSMUSG00000008892.12"; transcript_id "ENSMUST00000009036.10"; gene_type "protein_coding"; gene_status "KNOWN"; gene_name "Vdac3"; transcript_type "protein_coding"; transcript_status "KNOWN"; transcript_name "Vdac3-201"; exon_number "3"; exon_id "ENSMUSE00000133867.1"; talon_gene "24584"; talon_transcript "64279"; talon_exon "327386"; ccdsid "CCDS22179.1"; exon_status "KNOWN"; level "2"; protein_id "ENSMUSP00000009036.3"; source "HAVANA"; tag "CCDS";
chr8	HAVANA	exon	22583584	22583736	.	-	.	gene_id "ENSMUSG00000008892.12"; transcript_id "ENSMUST00000009036.10"; gene_type "protein_coding"; gene_status "KNOWN"; gene_name "Vdac3"; transcript_type "protein_coding"; transcript_status "KNOWN"; transcript_name "Vdac3-201"; exon_number "4"; exon_id "ENSMUSE00000133875.1"; talon_gene "24584"; talon_transcript "64279"; talon_exon "327374"; ccdsid "CCDS22179.1"; exon_status "KNOWN"; level "2"; protein_id "ENSMUSP00000009036.3"; source "HAVANA"; tag "CCDS";
chr8	HAVANA	exon	22582083	22582135	.	-	.	gene_id "ENSMUSG00000008892.12"; transcript_id "ENSMUST00000009036.10"; gene_type "protein_coding"; gene_status "KNOWN"; gene_name "Vdac3"; transcript_type "protein_coding"; transcript_status "KNOWN"; transcript_name "Vdac3-201"; exon_number "5"; exon_id "ENSMUSE00000133876.1"; talon_gene "24584"; talon_transcript "64279"; talon_exon "327376"; ccdsid "CCDS22179.1"; exon_status "KNOWN"; level "2"; protein_id "ENSMUSP00000009036.3"; source "HAVANA"; tag "CCDS";
chr8	HAVANA	exon	22580340	22580567	.	-	.	gene_id "ENSMUSG00000008892.12"; transcript_id "ENSMUST00000009036.10"; gene_type "protein_coding"; gene_status "KNOWN"; gene_name "Vdac3"; transcript_type "protein_coding"; transcript_status "KNOWN"; transcript_name "Vdac3-201"; exon_number "6"; exon_id "ENSMUSE00000133863.1"; talon_gene "24584"; talon_transcript "64279"; talon_exon "327378"; ccdsid "CCDS22179.1"; exon_status "KNOWN"; level "2"; protein_id "ENSMUSP00000009036.3"; source "HAVANA"; tag "CCDS";
chr8	HAVANA	exon	22578992	22579142	.	-	.	gene_id "ENSMUSG00000008892.12"; transcript_id "ENSMUST00000009036.10"; gene_type "protein_coding"; gene_status "KNOWN"; gene_name "Vdac3"; transcript_type "protein_coding"; transcript_status "KNOWN"; transcript_name "Vdac3-201"; exon_number "7"; exon_id "ENSMUSE00000133873.1"; talon_gene "24584"; talon_transcript "64279"; talon_exon "327380"; ccdsid "CCDS22179.1"; exon_status "KNOWN"; level "2"; protein_id "ENSMUSP00000009036.3"; source "HAVANA"; tag "CCDS";
chr8	HAVANA	exon	22578043	22578100	.	-	.	gene_id "ENSMUSG00000008892.12"; transcript_id "ENSMUST00000009036.10"; gene_type "protein_coding"; gene_status "KNOWN"; gene_name "Vdac3"; transcript_type "protein_coding"; transcript_status "KNOWN"; transcript_name "Vdac3-201"; exon_number "8"; exon_id "ENSMUSE00000469438.1"; talon_gene "24584"; talon_transcript "64279"; talon_exon "327382"; ccdsid "CCDS22179.1"; exon_status "KNOWN"; level "2"; protein_id "ENSMUSP00000009036.3"; source "HAVANA"; tag "CCDS";
chr8	HAVANA	exon	22577086	22577602	.	-	.	gene_id "ENSMUSG00000008892.12"; transcript_id "ENSMUST00000009036.10"; gene_type "protein_coding"; gene_status "KNOWN"; gene_name "Vdac3"; transcript_type "protein_coding"; transcript_status "KNOWN"; transcript_name "Vdac3-201"; exon_number "9"; exon_id "ENSMUSE00001385750.1"; talon_gene "24584"; talon_transcript "64279"; talon_exon "327388"; ccdsid "CCDS22179.1"; exon_status "KNOWN"; level "2"; protein_id "ENSMUSP00000009036.3"; source "HAVANA"; tag "CCDS";
chr8	HAVANA	gene	22628126	22653418	.	-	.	gene_id "ENSMUSG00000031536.6"; gene_name "Polb"; gene_status "KNOWN"; gene_type "protein_coding"; talon_gene "24586"; havana_gene "OTTMUSG00000060893.1"; level "2";
chr8	HAVANA	transcript	22628126	22653418	.	-	.	gene_id "ENSMUSG00000031536.6"; transcript_id "ENSMUST00000033938.6"; gene_name "Polb"; gene_status "KNOWN"; gene_type "protein_coding"; transcript_type "protein_coding"; transcript_status "KNOWN"; transcript_name "Polb-201"; talon_gene "24586"; talon_transcript "64283"; ccdsid "CCDS22181.1"; havana_transcript "OTTMUST00000148815.1"; level "2"; protein_id "ENSMUSP00000033938.5"; source "HAVANA"; tag "CCDS"; transcript_support_level "1";
chr8	HAVANA	exon	22653314	22653418	.	-	.	gene_id "ENSMUSG00000031536.6"; transcript_id "ENSMUST00000033938.6"; gene_type "protein_coding"; gene_status "KNOWN"; gene_name "Polb"; transcript_type "protein_coding"; transcript_status "KNOWN"; transcript_name "Polb-201"; exon_number "1"; exon_id "ENSMUSE00001388970.1"; talon_gene "24586"; talon_transcript "64283"; talon_exon "327399"; ccdsid "CCDS22181.1"; exon_status "KNOWN"; level "2"; protein_id "ENSMUSP00000033938.5"; source "HAVANA"; tag "CCDS";
chr8	HAVANA	exon	22653060	22653117	.	-	.	gene_id "ENSMUSG00000031536.6"; transcript_id "ENSMUST00000033938.6"; gene_type "protein_coding"; gene_status "KNOWN"; gene_name "Polb"; transcript_type "protein_coding"; transcript_status "KNOWN"; transcript_name "Polb-201"; exon_number "2"; exon_id "ENSMUSE00000210535.1"; talon_gene "24586"; talon_transcript "64283"; talon_exon "327401"; ccdsid "CCDS22181.1"; exon_status "KNOWN"; level "2"; protein_id "ENSMUSP00000033938.5"; source "HAVANA"; tag "CCDS";
chr8	HAVANA	exon	22650489	22650555	.	-	.	gene_id "ENSMUSG00000031536.6"; transcript_id "ENSMUST00000033938.6"; gene_type "protein_coding"; gene_status "KNOWN"; gene_name "Polb"; transcript_type "protein_coding"; transcript_status "KNOWN"; transcript_name "Polb-201"; exon_number "3"; exon_id "ENSMUSE00000210536.1"; talon_gene "24586"; talon_transcript "64283"; talon_exon "327403"; ccdsid "CCDS22181.1"; exon_status "KNOWN"; level "2"; protein_id "ENSMUSP00000033938.5"; source "HAVANA"; tag "CCDS";
chr8	HAVANA	exon	22648182	22648256	.	-	.	gene_id "ENSMUSG00000031536.6"; transcript_id "ENSMUST00000033938.6"; gene_type "protein_coding"; gene_status "KNOWN"; gene_name "Polb"; transcript_type "protein_coding"; transcript_status "KNOWN"; transcript_name "Polb-201"; exon_number "4"; exon_id "ENSMUSE00000259015.1"; talon_gene "24586"; talon_transcript "64283"; talon_exon "327405"; ccdsid "CCDS22181.1"; exon_status "KNOWN"; level "2"; protein_id "ENSMUSP00000033938.5"; source "HAVANA"; tag "CCDS";
chr8	HAVANA	exon	22647413	22647471	.	-	.	gene_id "ENSMUSG00000031536.6"; transcript_id "ENSMUST00000033938.6"; gene_type "protein_coding"; gene_status "KNOWN"; gene_name "Polb"; transcript_type "protein_coding"; transcript_status "KNOWN"; transcript_name "Polb-201"; exon_number "5"; exon_id "ENSMUSE00000259006.1"; talon_gene "24586"; talon_transcript "64283"; talon_exon "327407"; ccdsid "CCDS22181.1"; exon_status "KNOWN"; level "2"; protein_id "ENSMUSP00000033938.5"; source "HAVANA"; tag "CCDS";
chr8	HAVANA	exon	22645045	22645094	.	-	.	gene_id "ENSMUSG00000031536.6"; transcript_id "ENSMUST00000033938.6"; gene_type "protein_coding"; gene_status "KNOWN"; gene_name "Polb"; transcript_type "protein_coding"; transcript_status "KNOWN"; transcript_name "Polb-201"; exon_number "6"; exon_id "ENSMUSE00000411359.1"; talon_gene "24586"; talon_transcript "64283"; talon_exon "327409"; ccdsid "CCDS22181.1"; exon_status "KNOWN"; level "2"; protein_id "ENSMUSP00000033938.5"; source "HAVANA"; tag "CCDS";
chr8	HAVANA	exon	22642305	22642356	.	-	.	gene_id "ENSMUSG00000031536.6"; transcript_id "ENSMUST00000033938.6"; gene_type "protein_coding"; gene_status "KNOWN"; gene_name "Polb"; transcript_type "protein_coding"; transcript_status "KNOWN"; transcript_name "Polb-201"; exon_number "7"; exon_id "ENSMUSE00000258999.1"; talon_gene "24586"; talon_transcript "64283"; talon_exon "327411"; ccdsid "CCDS22181.1"; exon_status "KNOWN"; level "2"; protein_id "ENSMUSP00000033938.5"; source "HAVANA"; tag "CCDS";
chr8	HAVANA	exon	22640513	22640567	.	-	.	gene_id "ENSMUSG00000031536.6"; transcript_id "ENSMUST00000033938.6"; gene_type "protein_coding"; gene_status "KNOWN"; gene_name "Polb"; transcript_type "protein_coding"; transcript_status "KNOWN"; transcript_name "Polb-201"; exon_number "8"; exon_id "ENSMUSE00000258994.1"; talon_gene "24586"; talon_transcript "64283"; talon_exon "327413"; ccdsid "CCDS22181.1"; exon_status "KNOWN"; level "2"; protein_id "ENSMUSP00000033938.5"; source "HAVANA"; tag "CCDS";
chr8	HAVANA	exon	22640359	22640431	.	-	.	gene_id "ENSMUSG00000031536.6"; transcript_id "ENSMUST00000033938.6"; gene_type "protein_coding"; gene_status "KNOWN"; gene_name "Polb"; transcript_type "protein_coding"; transcript_status "KNOWN"; transcript_name "Polb-201"; exon_number "9"; exon_id "ENSMUSE00000210537.1"; talon_gene "24586"; talon_transcript "64283"; talon_exon "327415"; ccdsid "CCDS22181.1"; exon_status "KNOWN"; level "2"; protein_id "ENSMUSP00000033938.5"; source "HAVANA"; tag "CCDS";
chr8	HAVANA	exon	22639934	22640004	.	-	.	gene_id "ENSMUSG00000031536.6"; transcript_id "ENSMUST00000033938.6"; gene_type "protein_coding"; gene_status "KNOWN"; gene_name "Polb"; transcript_type "protein_coding"; transcript_status "KNOWN"; transcript_name "Polb-201"; exon_number "10"; exon_id "ENSMUSE00000356173.1"; talon_gene "24586"; talon_transcript "64283"; talon_exon "327417"; ccdsid "CCDS22181.1"; exon_status "KNOWN"; level "2"; protein_id "ENSMUSP00000033938.5"; source "HAVANA"; tag "CCDS";
chr8	HAVANA	exon	22637068	22637154	.	-	.	gene_id "ENSMUSG00000031536.6"; transcript_id "ENSMUST00000033938.6"; gene_type "protein_coding"; gene_status "KNOWN"; gene_name "Polb"; transcript_type "protein_coding"; transcript_status "KNOWN"; transcript_name "Polb-201"; exon_number "11"; exon_id "ENSMUSE00000409817.1"; talon_gene "24586"; talon_transcript "64283"; talon_exon "327419"; ccdsid "CCDS22181.1"; exon_status "KNOWN"; level "2"; protein_id "ENSMUSP00000033938.5"; source "HAVANA"; tag "CCDS";
chr8	HAVANA	exon	22631455	22631519	.	-	.	gene_id "ENSMUSG00000031536.6"; transcript_id "ENSMUST00000033938.6"; gene_type "protein_coding"; gene_status "KNOWN"; gene_name "Polb"; transcript_type "protein_coding"; transcript_status "KNOWN"; transcript_name "Polb-201"; exon_number "12"; exon_id "ENSMUSE00000406157.1"; talon_gene "24586"; talon_transcript "64283"; talon_exon "327421"; ccdsid "CCDS22181.1"; exon_status "KNOWN"; level "2"; protein_id "ENSMUSP00000033938.5"; source "HAVANA"; tag "CCDS";
chr8	HAVANA	exon	22630343	22630482	.	-	.	gene_id "ENSMUSG00000031536.6"; transcript_id "ENSMUST00000033938.6"; gene_type "protein_coding"; gene_status "KNOWN"; gene_name "Polb"; transcript_type "protein_coding"; transcript_status "KNOWN"; transcript_name "Polb-201"; exon_number "13"; exon_id "ENSMUSE00000210525.1"; talon_gene "24586"; talon_transcript "64283"; talon_exon "327423"; ccdsid "CCDS22181.1"; exon_status "KNOWN"; level "2"; protein_id "ENSMUSP00000033938.5"; source "HAVANA"; tag "CCDS";
chr8	HAVANA	exon	22628126	22628369	.	-	.	gene_id "ENSMUSG00000031536.6"; transcript_id "ENSMUST00000033938.6"; gene_type "protein_coding"; gene_status "KNOWN"; gene_name "Polb"; transcript_type "protein_coding"; transcript_status "KNOWN"; transcript_name "Polb-201"; exon_number "14"; exon_id "ENSMUSE00000418878.6"; talon_gene "24586"; talon_transcript "64283"; talon_exon "327425"; ccdsid "CCDS22181.1"; exon_status "KNOWN"; level "2"; protein_id "ENSMUSP00000033938.5"; source "HAVANA"; tag "CCDS";
chr8	HAVANA	gene	22659212	22706525	.	-	.	gene_id "ENSMUSG00000031537.15"; gene_name "Ikbkb"; gene_status "KNOWN"; gene_type "protein_coding"; talon_gene "24588"; havana_gene "OTTMUSG00000020581.3"; level "2";
chr8	HAVANA	transcript	22659212	22706578	.	-	.	gene_id "ENSMUSG00000031537.15"; transcript_id "ENSMUST00000033939.12"; gene_name "Ikbkb"; gene_status "KNOWN"; gene_type "protein_coding"; transcript_type "protein_coding"; transcript_status "KNOWN"; transcript_name "Ikbkb-201"; talon_gene "24588"; talon_transcript "64286"; ccdsid "CCDS52522.1"; havana_transcript "OTTMUST00000048766.1"; level "2"; protein_id "ENSMUSP00000033939.6"; source "HAVANA"; tag "CCDS"; transcript_support_level "1";
chr8	HAVANA	exon	22706470	22706578	.	-	.	gene_id "ENSMUSG00000031537.15"; transcript_id "ENSMUST00000033939.12"; gene_type "protein_coding"; gene_status "KNOWN"; gene_name "Ikbkb"; transcript_type "protein_coding"; transcript_status "KNOWN"; transcript_name "Ikbkb-201"; exon_number "1"; exon_id "ENSMUSE00000824614.1"; talon_gene "24588"; talon_transcript "64286"; talon_exon "327432"; ccdsid "CCDS52522.1"; exon_status "KNOWN"; level "2"; protein_id "ENSMUSP00000033939.6"; source "HAVANA"; tag "CCDS";
chr8	HAVANA	exon	22706082	22706204	.	-	.	gene_id "ENSMUSG00000031537.15"; transcript_id "ENSMUST00000033939.12"; gene_type "protein_coding"; gene_status "KNOWN"; gene_name "Ikbkb"; transcript_type "protein_coding"; transcript_status "KNOWN"; transcript_name "Ikbkb-201"; exon_number "2"; exon_id "ENSMUSE00001228882.1"; talon_gene "24588"; talon_transcript "64286"; talon_exon "327434"; ccdsid "CCDS52522.1"; exon_status "KNOWN"; level "2"; protein_id "ENSMUSP00000033939.6"; source "HAVANA"; tag "CCDS";
chr8	HAVANA	exon	22695163	22695257	.	-	.	gene_id "ENSMUSG00000031537.15"; transcript_id "ENSMUST00000033939.12"; gene_type "protein_coding"; gene_status "KNOWN"; gene_name "Ikbkb"; transcript_type "protein_coding"; transcript_status "KNOWN"; transcript_name "Ikbkb-201"; exon_number "3"; exon_id "ENSMUSE00001246097.1"; talon_gene "24588"; talon_transcript "64286"; talon_exon "327436"; ccdsid "CCDS52522.1"; exon_status "KNOWN"; level "2"; protein_id "ENSMUSP00000033939.6"; source "HAVANA"; tag "CCDS";
chr8	HAVANA	exon	22693815	22693932	.	-	.	gene_id "ENSMUSG00000031537.15"; transcript_id "ENSMUST00000033939.12"; gene_type "protein_coding"; gene_status "KNOWN"; gene_name "Ikbkb"; transcript_type "protein_coding"; transcript_status "KNOWN"; transcript_name "Ikbkb-201"; exon_number "4"; exon_id "ENSMUSE00001227784.1"; talon_gene "24588"; talon_transcript "64286"; talon_exon "327438"; ccdsid "CCDS52522.1"; exon_status "KNOWN"; level "2"; protein_id "ENSMUSP00000033939.6"; source "HAVANA"; tag "CCDS";
chr8	HAVANA	exon	22691058	22691127	.	-	.	gene_id "ENSMUSG00000031537.15"; transcript_id "ENSMUST00000033939.12"; gene_type "protein_coding"; gene_status "KNOWN"; gene_name "Ikbkb"; transcript_type "protein_coding"; transcript_status "KNOWN"; transcript_name "Ikbkb-201"; exon_number "5"; exon_id "ENSMUSE00001272909.1"; talon_gene "24588"; talon_transcript "64286"; talon_exon "327440"; ccdsid "CCDS52522.1"; exon_status "KNOWN"; level "2"; protein_id "ENSMUSP00000033939.6"; source "HAVANA"; tag "CCDS";
chr8	HAVANA	exon	22682726	22682814	.	-	.	gene_id "ENSMUSG00000031537.15"; transcript_id "ENSMUST00000033939.12"; gene_type "protein_coding"; gene_status "KNOWN"; gene_name "Ikbkb"; transcript_type "protein_coding"; transcript_status "KNOWN"; transcript_name "Ikbkb-201"; exon_number "6"; exon_id "ENSMUSE00001243501.1"; talon_gene "24588"; talon_transcript "64286"; talon_exon "327442"; ccdsid "CCDS52522.1"; exon_status "KNOWN"; level "2"; protein_id "ENSMUSP00000033939.6"; source "HAVANA"; tag "CCDS";
chr8	HAVANA	exon	22681663	22681752	.	-	.	gene_id "ENSMUSG00000031537.15"; transcript_id "ENSMUST00000033939.12"; gene_type "protein_coding"; gene_status "KNOWN"; gene_name "Ikbkb"; transcript_type "protein_coding"; transcript_status "KNOWN"; transcript_name "Ikbkb-201"; exon_number "7"; exon_id "ENSMUSE00001305423.1"; talon_gene "24588"; talon_transcript "64286"; talon_exon "327444"; ccdsid "CCDS52522.1"; exon_status "KNOWN"; level "2"; protein_id "ENSMUSP00000033939.6"; source "HAVANA"; tag "CCDS";
chr8	HAVANA	exon	22678790	22678914	.	-	.	gene_id "ENSMUSG00000031537.15"; transcript_id "ENSMUST00000033939.12"; gene_type "protein_coding"; gene_status "KNOWN"; gene_name "Ikbkb"; transcript_type "protein_coding"; transcript_status "KNOWN"; transcript_name "Ikbkb-201"; exon_number "8"; exon_id "ENSMUSE00001243670.1"; talon_gene "24588"; talon_transcript "64286"; talon_exon "327446"; ccdsid "CCDS52522.1"; exon_status "KNOWN"; level "2"; protein_id "ENSMUSP00000033939.6"; source "HAVANA"; tag "CCDS";
chr8	HAVANA	exon	22674963	22675070	.	-	.	gene_id "ENSMUSG00000031537.15"; transcript_id "ENSMUST00000033939.12"; gene_type "protein_coding"; gene_status "KNOWN"; gene_name "Ikbkb"; transcript_type "protein_coding"; transcript_status "KNOWN"; transcript_name "Ikbkb-201"; exon_number "9"; exon_id "ENSMUSE00001295404.1"; talon_gene "24588"; talon_transcript "64286"; talon_exon "327448"; ccdsid "CCDS52522.1"; exon_status "KNOWN"; level "2"; protein_id "ENSMUSP00000033939.6"; source "HAVANA"; tag "CCDS";
chr8	HAVANA	exon	22673363	22673492	.	-	.	gene_id "ENSMUSG00000031537.15"; transcript_id "ENSMUST00000033939.12"; gene_type "protein_coding"; gene_status "KNOWN"; gene_name "Ikbkb"; transcript_type "protein_coding"; transcript_status "KNOWN"; transcript_name "Ikbkb-201"; exon_number "10"; exon_id "ENSMUSE00001232740.1"; talon_gene "24588"; talon_transcript "64286"; talon_exon "327450"; ccdsid "CCDS52522.1"; exon_status "KNOWN"; level "2"; protein_id "ENSMUSP00000033939.6"; source "HAVANA"; tag "CCDS";
chr8	HAVANA	exon	22672323	22672517	.	-	.	gene_id "ENSMUSG00000031537.15"; transcript_id "ENSMUST00000033939.12"; gene_type "protein_coding"; gene_status "KNOWN"; gene_name "Ikbkb"; transcript_type "protein_coding"; transcript_status "KNOWN"; transcript_name "Ikbkb-201"; exon_number "11"; exon_id "ENSMUSE00001232222.1"; talon_gene "24588"; talon_transcript "64286"; talon_exon "327452"; ccdsid "CCDS52522.1"; exon_status "KNOWN"; level "2"; protein_id "ENSMUSP00000033939.6"; source "HAVANA"; tag "CCDS";
chr8	HAVANA	exon	22671631	22671745	.	-	.	gene_id "ENSMUSG00000031537.15"; transcript_id "ENSMUST00000033939.12"; gene_type "protein_coding"; gene_status "KNOWN"; gene_name "Ikbkb"; transcript_type "protein_coding"; transcript_status "KNOWN"; transcript_name "Ikbkb-201"; exon_number "12"; exon_id "ENSMUSE00001206292.1"; talon_gene "24588"; talon_transcript "64286"; talon_exon "327454"; ccdsid "CCDS52522.1"; exon_status "KNOWN"; level "2"; protein_id "ENSMUSP00000033939.6"; source "HAVANA"; tag "CCDS";
chr8	HAVANA	exon	22669607	22669730	.	-	.	gene_id "ENSMUSG00000031537.15"; transcript_id "ENSMUST00000033939.12"; gene_type "protein_coding"; gene_status "KNOWN"; gene_name "Ikbkb"; transcript_type "protein_coding"; transcript_status "KNOWN"; transcript_name "Ikbkb-201"; exon_number "13"; exon_id "ENSMUSE00000258770.1"; talon_gene "24588"; talon_transcript "64286"; talon_exon "327456"; ccdsid "CCDS52522.1"; exon_status "KNOWN"; level "2"; protein_id "ENSMUSP00000033939.6"; source "HAVANA"; tag "CCDS";
chr8	HAVANA	exon	22668945	22669096	.	-	.	gene_id "ENSMUSG00000031537.15"; transcript_id "ENSMUST00000033939.12"; gene_type "protein_coding"; gene_status "KNOWN"; gene_name "Ikbkb"; transcript_type "protein_coding"; transcript_status "KNOWN"; transcript_name "Ikbkb-201"; exon_number "14"; exon_id "ENSMUSE00001267972.1"; talon_gene "24588"; talon_transcript "64286"; talon_exon "327458"; ccdsid "CCDS52522.1"; exon_status "KNOWN"; level "2"; protein_id "ENSMUSP00000033939.6"; source "HAVANA"; tag "CCDS";
chr8	HAVANA	exon	22668684	22668745	.	-	.	gene_id "ENSMUSG00000031537.15"; transcript_id "ENSMUST00000033939.12"; gene_type "protein_coding"; gene_status "KNOWN"; gene_name "Ikbkb"; transcript_type "protein_coding"; transcript_status "KNOWN"; transcript_name "Ikbkb-201"; exon_number "15"; exon_id "ENSMUSE00001243603.1"; talon_gene "24588"; talon_transcript "64286"; talon_exon "327460"; ccdsid "CCDS52522.1"; exon_status "KNOWN"; level "2"; protein_id "ENSMUSP00000033939.6"; source "HAVANA"; tag "CCDS";
chr8	HAVANA	exon	22667224	22667333	.	-	.	gene_id "ENSMUSG00000031537.15"; transcript_id "ENSMUST00000033939.12"; gene_type "protein_coding"; gene_status "KNOWN"; gene_name "Ikbkb"; transcript_type "protein_coding"; transcript_status "KNOWN"; transcript_name "Ikbkb-201"; exon_number "16"; exon_id "ENSMUSE00001256509.1"; talon_gene "24588"; talon_transcript "64286"; talon_exon "327462"; ccdsid "CCDS52522.1"; exon_status "KNOWN"; level "2"; protein_id "ENSMUSP00000033939.6"; source "HAVANA"; tag "CCDS";
chr8	HAVANA	exon	22665991	22666040	.	-	.	gene_id "ENSMUSG00000031537.15"; transcript_id "ENSMUST00000033939.12"; gene_type "protein_coding"; gene_status "KNOWN"; gene_name "Ikbkb"; transcript_type "protein_coding"; transcript_status "KNOWN"; transcript_name "Ikbkb-201"; exon_number "17"; exon_id "ENSMUSE00001226609.1"; talon_gene "24588"; talon_transcript "64286"; talon_exon "327464"; ccdsid "CCDS52522.1"; exon_status "KNOWN"; level "2"; protein_id "ENSMUSP00000033939.6"; source "HAVANA"; tag "CCDS";
chr8	HAVANA	exon	22665812	22665911	.	-	.	gene_id "ENSMUSG00000031537.15"; transcript_id "ENSMUST00000033939.12"; gene_type "protein_coding"; gene_status "KNOWN"; gene_name "Ikbkb"; transcript_type "protein_coding"; transcript_status "KNOWN"; transcript_name "Ikbkb-201"; exon_number "18"; exon_id "ENSMUSE00001230001.1"; talon_gene "24588"; talon_transcript "64286"; talon_exon "327466"; ccdsid "CCDS52522.1"; exon_status "KNOWN"; level "2"; protein_id "ENSMUSP00000033939.6"; source "HAVANA"; tag "CCDS";
chr8	HAVANA	exon	22665489	22665636	.	-	.	gene_id "ENSMUSG00000031537.15"; transcript_id "ENSMUST00000033939.12"; gene_type "protein_coding"; gene_status "KNOWN"; gene_name "Ikbkb"; transcript_type "protein_coding"; transcript_status "KNOWN"; transcript_name "Ikbkb-201"; exon_number "19"; exon_id "ENSMUSE00001284362.1"; talon_gene "24588"; talon_transcript "64286"; talon_exon "327468"; ccdsid "CCDS52522.1"; exon_status "KNOWN"; level "2"; protein_id "ENSMUSP00000033939.6"; source "HAVANA"; tag "CCDS";
chr8	HAVANA	exon	22663690	22663817	.	-	.	gene_id "ENSMUSG00000031537.15"; transcript_id "ENSMUST00000033939.12"; gene_type "protein_coding"; gene_status "KNOWN"; gene_name "Ikbkb"; transcript_type "protein_coding"; transcript_status "KNOWN"; transcript_name "Ikbkb-201"; exon_number "20"; exon_id "ENSMUSE00001220024.1"; talon_gene "24588"; talon_transcript "64286"; talon_exon "327470"; ccdsid "CCDS52522.1"; exon_status "KNOWN"; level "2"; protein_id "ENSMUSP00000033939.6"; source "HAVANA"; tag "CCDS";
chr8	HAVANA	exon	22661402	22661492	.	-	.	gene_id "ENSMUSG00000031537.15"; transcript_id "ENSMUST00000033939.12"; gene_type "protein_coding"; gene_status "KNOWN"; gene_name "Ikbkb"; transcript_type "protein_coding"; transcript_status "KNOWN"; transcript_name "Ikbkb-201"; exon_number "21"; exon_id "ENSMUSE00001237720.1"; talon_gene "24588"; talon_transcript "64286"; talon_exon "327472"; ccdsid "CCDS52522.1"; exon_status "KNOWN"; level "2"; protein_id "ENSMUSP00000033939.6"; source "HAVANA"; tag "CCDS";
chr8	HAVANA	exon	22659212	22660459	.	-	.	gene_id "ENSMUSG00000031537.15"; transcript_id "ENSMUST00000033939.12"; gene_type "protein_coding"; gene_status "KNOWN"; gene_name "Ikbkb"; transcript_type "protein_coding"; transcript_status "KNOWN"; transcript_name "Ikbkb-201"; exon_number "22"; exon_id "ENSMUSE00000774593.1"; talon_gene "24588"; talon_transcript "64286"; talon_exon "327474"; ccdsid "CCDS52522.1"; exon_status "KNOWN"; level "2"; protein_id "ENSMUSP00000033939.6"; source "HAVANA"; tag "CCDS";
chr8	HAVANA	transcript	22659213	22706534	.	-	.	gene_id "ENSMUSG00000031537.15"; transcript_id "ENSMUST00000135326.7"; gene_name "Ikbkb"; gene_status "KNOWN"; gene_type "protein_coding"; transcript_type "nonsense_mediated_decay"; transcript_status "KNOWN"; transcript_name "Ikbkb-208"; talon_gene "24588"; talon_transcript "64287"; havana_transcript "OTTMUST00000048768.2"; level "2"; protein_id "ENSMUSP00000138378.1"; source "HAVANA"; transcript_support_level "1";
chr8	HAVANA	exon	22706470	22706534	.	-	.	gene_id "ENSMUSG00000031537.15"; transcript_id "ENSMUST00000135326.7"; gene_type "protein_coding"; gene_status "KNOWN"; gene_name "Ikbkb"; transcript_type "nonsense_mediated_decay"; transcript_status "KNOWN"; transcript_name "Ikbkb-208"; exon_number "1"; exon_id "ENSMUSE00000770127.1"; talon_gene "24588"; talon_transcript "64287"; talon_exon "327475"; exon_status "KNOWN"; level "2"; protein_id "ENSMUSP00000138378.1"; source "HAVANA";
chr8	HAVANA	exon	22706082	22706204	.	-	.	gene_id "ENSMUSG00000031537.15"; transcript_id "ENSMUST00000135326.7"; gene_type "protein_coding"; gene_status "KNOWN"; gene_name "Ikbkb"; transcript_type "nonsense_mediated_decay"; transcript_status "KNOWN"; transcript_name "Ikbkb-208"; exon_number "2"; exon_id "ENSMUSE00001228882.1"; talon_gene "24588"; talon_transcript "64287"; talon_exon "327434"; ccdsid "CCDS52522.1"; exon_status "KNOWN"; level "2"; protein_id "ENSMUSP00000033939.6"; source "HAVANA"; tag "CCDS";
chr8	HAVANA	exon	22695163	22695257	.	-	.	gene_id "ENSMUSG00000031537.15"; transcript_id "ENSMUST00000135326.7"; gene_type "protein_coding"; gene_status "KNOWN"; gene_name "Ikbkb"; transcript_type "nonsense_mediated_decay"; transcript_status "KNOWN"; transcript_name "Ikbkb-208"; exon_number "3"; exon_id "ENSMUSE00001246097.1"; talon_gene "24588"; talon_transcript "64287"; talon_exon "327436"; ccdsid "CCDS52522.1"; exon_status "KNOWN"; level "2"; protein_id "ENSMUSP00000033939.6"; source "HAVANA"; tag "CCDS";
chr8	HAVANA	exon	22693815	22693932	.	-	.	gene_id "ENSMUSG00000031537.15"; transcript_id "ENSMUST00000135326.7"; gene_type "protein_coding"; gene_status "KNOWN"; gene_name "Ikbkb"; transcript_type "nonsense_mediated_decay"; transcript_status "KNOWN"; transcript_name "Ikbkb-208"; exon_number "4"; exon_id "ENSMUSE00001227784.1"; talon_gene "24588"; talon_transcript "64287"; talon_exon "327438"; ccdsid "CCDS52522.1"; exon_status "KNOWN"; level "2"; protein_id "ENSMUSP00000033939.6"; source "HAVANA"; tag "CCDS";
chr8	HAVANA	exon	22691058	22691127	.	-	.	gene_id "ENSMUSG00000031537.15"; transcript_id "ENSMUST00000135326.7"; gene_type "protein_coding"; gene_status "KNOWN"; gene_name "Ikbkb"; transcript_type "nonsense_mediated_decay"; transcript_status "KNOWN"; transcript_name "Ikbkb-208"; exon_number "5"; exon_id "ENSMUSE00001272909.1"; talon_gene "24588"; talon_transcript "64287"; talon_exon "327440"; ccdsid "CCDS52522.1"; exon_status "KNOWN"; level "2"; protein_id "ENSMUSP00000033939.6"; source "HAVANA"; tag "CCDS";
chr8	HAVANA	exon	22682726	22682814	.	-	.	gene_id "ENSMUSG00000031537.15"; transcript_id "ENSMUST00000135326.7"; gene_type "protein_coding"; gene_status "KNOWN"; gene_name "Ikbkb"; transcript_type "nonsense_mediated_decay"; transcript_status "KNOWN"; transcript_name "Ikbkb-208"; exon_number "6"; exon_id "ENSMUSE00001243501.1"; talon_gene "24588"; talon_transcript "64287"; talon_exon "327442"; ccdsid "CCDS52522.1"; exon_status "KNOWN"; level "2"; protein_id "ENSMUSP00000033939.6"; source "HAVANA"; tag "CCDS";
chr8	HAVANA	exon	22681663	22681752	.	-	.	gene_id "ENSMUSG00000031537.15"; transcript_id "ENSMUST00000135326.7"; gene_type "protein_coding"; gene_status "KNOWN"; gene_name "Ikbkb"; transcript_type "nonsense_mediated_decay"; transcript_status "KNOWN"; transcript_name "Ikbkb-208"; exon_number "7"; exon_id "ENSMUSE00001305423.1"; talon_gene "24588"; talon_transcript "64287"; talon_exon "327444"; ccdsid "CCDS52522.1"; exon_status "KNOWN"; level "2"; protein_id "ENSMUSP00000033939.6"; source "HAVANA"; tag "CCDS";
chr8	HAVANA	exon	22678790	22678914	.	-	.	gene_id "ENSMUSG00000031537.15"; transcript_id "ENSMUST00000135326.7"; gene_type "protein_coding"; gene_status "KNOWN"; gene_name "Ikbkb"; transcript_type "nonsense_mediated_decay"; transcript_status "KNOWN"; transcript_name "Ikbkb-208"; exon_number "8"; exon_id "ENSMUSE00001243670.1"; talon_gene "24588"; talon_transcript "64287"; talon_exon "327446"; ccdsid "CCDS52522.1"; exon_status "KNOWN"; level "2"; protein_id "ENSMUSP00000033939.6"; source "HAVANA"; tag "CCDS";
chr8	HAVANA	exon	22674963	22675070	.	-	.	gene_id "ENSMUSG00000031537.15"; transcript_id "ENSMUST00000135326.7"; gene_type "protein_coding"; gene_status "KNOWN"; gene_name "Ikbkb"; transcript_type "nonsense_mediated_decay"; transcript_status "KNOWN"; transcript_name "Ikbkb-208"; exon_number "9"; exon_id "ENSMUSE00001295404.1"; talon_gene "24588"; talon_transcript "64287"; talon_exon "327448"; ccdsid "CCDS52522.1"; exon_status "KNOWN"; level "2"; protein_id "ENSMUSP00000033939.6"; source "HAVANA"; tag "CCDS";
chr8	HAVANA	exon	22673363	22673492	.	-	.	gene_id "ENSMUSG00000031537.15"; transcript_id "ENSMUST00000135326.7"; gene_type "protein_coding"; gene_status "KNOWN"; gene_name "Ikbkb"; transcript_type "nonsense_mediated_decay"; transcript_status "KNOWN"; transcript_name "Ikbkb-208"; exon_number "10"; exon_id "ENSMUSE00001232740.1"; talon_gene "24588"; talon_transcript "64287"; talon_exon "327450"; ccdsid "CCDS52522.1"; exon_status "KNOWN"; level "2"; protein_id "ENSMUSP00000033939.6"; source "HAVANA"; tag "CCDS";
chr8	HAVANA	exon	22672323	22672517	.	-	.	gene_id "ENSMUSG00000031537.15"; transcript_id "ENSMUST00000135326.7"; gene_type "protein_coding"; gene_status "KNOWN"; gene_name "Ikbkb"; transcript_type "nonsense_mediated_decay"; transcript_status "KNOWN"; transcript_name "Ikbkb-208"; exon_number "11"; exon_id "ENSMUSE00001232222.1"; talon_gene "24588"; talon_transcript "64287"; talon_exon "327452"; ccdsid "CCDS52522.1"; exon_status "KNOWN"; level "2"; protein_id "ENSMUSP00000033939.6"; source "HAVANA"; tag "CCDS";
chr8	HAVANA	exon	22671631	22671745	.	-	.	gene_id "ENSMUSG00000031537.15"; transcript_id "ENSMUST00000135326.7"; gene_type "protein_coding"; gene_status "KNOWN"; gene_name "Ikbkb"; transcript_type "nonsense_mediated_decay"; transcript_status "KNOWN"; transcript_name "Ikbkb-208"; exon_number "12"; exon_id "ENSMUSE00001206292.1"; talon_gene "24588"; talon_transcript "64287"; talon_exon "327454"; ccdsid "CCDS52522.1"; exon_status "KNOWN"; level "2"; protein_id "ENSMUSP00000033939.6"; source "HAVANA"; tag "CCDS";
chr8	HAVANA	exon	22669607	22669725	.	-	.	gene_id "ENSMUSG00000031537.15"; transcript_id "ENSMUST00000135326.7"; gene_type "protein_coding"; gene_status "KNOWN"; gene_name "Ikbkb"; transcript_type "nonsense_mediated_decay"; transcript_status "KNOWN"; transcript_name "Ikbkb-208"; exon_number "13"; exon_id "ENSMUSE00000768176.1"; talon_gene "24588"; talon_transcript "64287"; talon_exon "327477"; exon_status "KNOWN"; level "2"; protein_id "ENSMUSP00000138378.1"; source "HAVANA";
chr8	HAVANA	exon	22668945	22669096	.	-	.	gene_id "ENSMUSG00000031537.15"; transcript_id "ENSMUST00000135326.7"; gene_type "protein_coding"; gene_status "KNOWN"; gene_name "Ikbkb"; transcript_type "nonsense_mediated_decay"; transcript_status "KNOWN"; transcript_name "Ikbkb-208"; exon_number "14"; exon_id "ENSMUSE00001267972.1"; talon_gene "24588"; talon_transcript "64287"; talon_exon "327458"; ccdsid "CCDS52522.1"; exon_status "KNOWN"; level "2"; protein_id "ENSMUSP00000033939.6"; source "HAVANA"; tag "CCDS";
chr8	HAVANA	exon	22668684	22668745	.	-	.	gene_id "ENSMUSG00000031537.15"; transcript_id "ENSMUST00000135326.7"; gene_type "protein_coding"; gene_status "KNOWN"; gene_name "Ikbkb"; transcript_type "nonsense_mediated_decay"; transcript_status "KNOWN"; transcript_name "Ikbkb-208"; exon_number "15"; exon_id "ENSMUSE00001243603.1"; talon_gene "24588"; talon_transcript "64287"; talon_exon "327460"; ccdsid "CCDS52522.1"; exon_status "KNOWN"; level "2"; protein_id "ENSMUSP00000033939.6"; source "HAVANA"; tag "CCDS";
chr8	HAVANA	exon	22667224	22667333	.	-	.	gene_id "ENSMUSG00000031537.15"; transcript_id "ENSMUST00000135326.7"; gene_type "protein_coding"; gene_status "KNOWN"; gene_name "Ikbkb"; transcript_type "nonsense_mediated_decay"; transcript_status "KNOWN"; transcript_name "Ikbkb-208"; exon_number "16"; exon_id "ENSMUSE00001256509.1"; talon_gene "24588"; talon_transcript "64287"; talon_exon "327462"; ccdsid "CCDS52522.1"; exon_status "KNOWN"; level "2"; protein_id "ENSMUSP00000033939.6"; source "HAVANA"; tag "CCDS";
chr8	HAVANA	exon	22665991	22666040	.	-	.	gene_id "ENSMUSG00000031537.15"; transcript_id "ENSMUST00000135326.7"; gene_type "protein_coding"; gene_status "KNOWN"; gene_name "Ikbkb"; transcript_type "nonsense_mediated_decay"; transcript_status "KNOWN"; transcript_name "Ikbkb-208"; exon_number "17"; exon_id "ENSMUSE00001226609.1"; talon_gene "24588"; talon_transcript "64287"; talon_exon "327464"; ccdsid "CCDS52522.1"; exon_status "KNOWN"; level "2"; protein_id "ENSMUSP00000033939.6"; source "HAVANA"; tag "CCDS";
chr8	HAVANA	exon	22665489	22665911	.	-	.	gene_id "ENSMUSG00000031537.15"; transcript_id "ENSMUST00000135326.7"; gene_type "protein_coding"; gene_status "KNOWN"; gene_name "Ikbkb"; transcript_type "nonsense_mediated_decay"; transcript_status "KNOWN"; transcript_name "Ikbkb-208"; exon_number "18"; exon_id "ENSMUSE00000815327.1"; talon_gene "24588"; talon_transcript "64287"; talon_exon "327478"; exon_status "KNOWN"; level "2"; protein_id "ENSMUSP00000138378.1"; source "HAVANA";
chr8	HAVANA	exon	22663690	22663817	.	-	.	gene_id "ENSMUSG00000031537.15"; transcript_id "ENSMUST00000135326.7"; gene_type "protein_coding"; gene_status "KNOWN"; gene_name "Ikbkb"; transcript_type "nonsense_mediated_decay"; transcript_status "KNOWN"; transcript_name "Ikbkb-208"; exon_number "19"; exon_id "ENSMUSE00001220024.1"; talon_gene "24588"; talon_transcript "64287"; talon_exon "327470"; ccdsid "CCDS52522.1"; exon_status "KNOWN"; level "2"; protein_id "ENSMUSP00000033939.6"; source "HAVANA"; tag "CCDS";
chr8	HAVANA	exon	22661402	22661492	.	-	.	gene_id "ENSMUSG00000031537.15"; transcript_id "ENSMUST00000135326.7"; gene_type "protein_coding"; gene_status "KNOWN"; gene_name "Ikbkb"; transcript_type "nonsense_mediated_decay"; transcript_status "KNOWN"; transcript_name "Ikbkb-208"; exon_number "20"; exon_id "ENSMUSE00001237720.1"; talon_gene "24588"; talon_transcript "64287"; talon_exon "327472"; ccdsid "CCDS52522.1"; exon_status "KNOWN"; level "2"; protein_id "ENSMUSP00000033939.6"; source "HAVANA"; tag "CCDS";
chr8	HAVANA	exon	22659213	22660459	.	-	.	gene_id "ENSMUSG00000031537.15"; transcript_id "ENSMUST00000135326.7"; gene_type "protein_coding"; gene_status "KNOWN"; gene_name "Ikbkb"; transcript_type "nonsense_mediated_decay"; transcript_status "KNOWN"; transcript_name "Ikbkb-208"; exon_number "21"; exon_id "ENSMUSE00000809424.1"; talon_gene "24588"; talon_transcript "64287"; talon_exon "327479"; exon_status "KNOWN"; level "2"; protein_id "ENSMUSP00000138378.1"; source "HAVANA";
chr8	HAVANA	transcript	22659213	22706540	.	-	.	gene_id "ENSMUSG00000031537.15"; transcript_id "ENSMUST00000125314.7"; gene_name "Ikbkb"; gene_status "KNOWN"; gene_type "protein_coding"; transcript_type "nonsense_mediated_decay"; transcript_status "KNOWN"; transcript_name "Ikbkb-203"; talon_gene "24588"; talon_transcript "64288"; havana_transcript "OTTMUST00000048767.2"; level "2"; protein_id "ENSMUSP00000138156.1"; source "HAVANA"; transcript_support_level "1";
chr8	HAVANA	exon	22706470	22706540	.	-	.	gene_id "ENSMUSG00000031537.15"; transcript_id "ENSMUST00000125314.7"; gene_type "protein_coding"; gene_status "KNOWN"; gene_name "Ikbkb"; transcript_type "nonsense_mediated_decay"; transcript_status "KNOWN"; transcript_name "Ikbkb-203"; exon_number "1"; exon_id "ENSMUSE00000735950.1"; talon_gene "24588"; talon_transcript "64288"; talon_exon "327480"; exon_status "KNOWN"; level "2"; protein_id "ENSMUSP00000138156.1"; source "HAVANA";
chr8	HAVANA	exon	22706082	22706204	.	-	.	gene_id "ENSMUSG00000031537.15"; transcript_id "ENSMUST00000125314.7"; gene_type "protein_coding"; gene_status "KNOWN"; gene_name "Ikbkb"; transcript_type "nonsense_mediated_decay"; transcript_status "KNOWN"; transcript_name "Ikbkb-203"; exon_number "2"; exon_id "ENSMUSE00001228882.1"; talon_gene "24588"; talon_transcript "64288"; talon_exon "327434"; ccdsid "CCDS52522.1"; exon_status "KNOWN"; level "2"; protein_id "ENSMUSP00000033939.6"; source "HAVANA"; tag "CCDS";
chr8	HAVANA	exon	22695163	22695257	.	-	.	gene_id "ENSMUSG00000031537.15"; transcript_id "ENSMUST00000125314.7"; gene_type "protein_coding"; gene_status "KNOWN"; gene_name "Ikbkb"; transcript_type "nonsense_mediated_decay"; transcript_status "KNOWN"; transcript_name "Ikbkb-203"; exon_number "3"; exon_id "ENSMUSE00001246097.1"; talon_gene "24588"; talon_transcript "64288"; talon_exon "327436"; ccdsid "CCDS52522.1"; exon_status "KNOWN"; level "2"; protein_id "ENSMUSP00000033939.6"; source "HAVANA"; tag "CCDS";
chr8	HAVANA	exon	22693815	22693932	.	-	.	gene_id "ENSMUSG00000031537.15"; transcript_id "ENSMUST00000125314.7"; gene_type "protein_coding"; gene_status "KNOWN"; gene_name "Ikbkb"; transcript_type "nonsense_mediated_decay"; transcript_status "KNOWN"; transcript_name "Ikbkb-203"; exon_number "4"; exon_id "ENSMUSE00001227784.1"; talon_gene "24588"; talon_transcript "64288"; talon_exon "327438"; ccdsid "CCDS52522.1"; exon_status "KNOWN"; level "2"; protein_id "ENSMUSP00000033939.6"; source "HAVANA"; tag "CCDS";
chr8	HAVANA	exon	22691058	22691127	.	-	.	gene_id "ENSMUSG00000031537.15"; transcript_id "ENSMUST00000125314.7"; gene_type "protein_coding"; gene_status "KNOWN"; gene_name "Ikbkb"; transcript_type "nonsense_mediated_decay"; transcript_status "KNOWN"; transcript_name "Ikbkb-203"; exon_number "5"; exon_id "ENSMUSE00001272909.1"; talon_gene "24588"; talon_transcript "64288"; talon_exon "327440"; ccdsid "CCDS52522.1"; exon_status "KNOWN"; level "2"; protein_id "ENSMUSP00000033939.6"; source "HAVANA"; tag "CCDS";
chr8	HAVANA	exon	22682726	22682814	.	-	.	gene_id "ENSMUSG00000031537.15"; transcript_id "ENSMUST00000125314.7"; gene_type "protein_coding"; gene_status "KNOWN"; gene_name "Ikbkb"; transcript_type "nonsense_mediated_decay"; transcript_status "KNOWN"; transcript_name "Ikbkb-203"; exon_number "6"; exon_id "ENSMUSE00001243501.1"; talon_gene "24588"; talon_transcript "64288"; talon_exon "327442"; ccdsid "CCDS52522.1"; exon_status "KNOWN"; level "2"; protein_id "ENSMUSP00000033939.6"; source "HAVANA"; tag "CCDS";
chr8	HAVANA	exon	22681663	22681752	.	-	.	gene_id "ENSMUSG00000031537.15"; transcript_id "ENSMUST00000125314.7"; gene_type "protein_coding"; gene_status "KNOWN"; gene_name "Ikbkb"; transcript_type "nonsense_mediated_decay"; transcript_status "KNOWN"; transcript_name "Ikbkb-203"; exon_number "7"; exon_id "ENSMUSE00001305423.1"; talon_gene "24588"; talon_transcript "64288"; talon_exon "327444"; ccdsid "CCDS52522.1"; exon_status "KNOWN"; level "2"; protein_id "ENSMUSP00000033939.6"; source "HAVANA"; tag "CCDS";
chr8	HAVANA	exon	22678790	22678914	.	-	.	gene_id "ENSMUSG00000031537.15"; transcript_id "ENSMUST00000125314.7"; gene_type "protein_coding"; gene_status "KNOWN"; gene_name "Ikbkb"; transcript_type "nonsense_mediated_decay"; transcript_status "KNOWN"; transcript_name "Ikbkb-203"; exon_number "8"; exon_id "ENSMUSE00001243670.1"; talon_gene "24588"; talon_transcript "64288"; talon_exon "327446"; ccdsid "CCDS52522.1"; exon_status "KNOWN"; level "2"; protein_id "ENSMUSP00000033939.6"; source "HAVANA"; tag "CCDS";
chr8	HAVANA	exon	22674963	22675070	.	-	.	gene_id "ENSMUSG00000031537.15"; transcript_id "ENSMUST00000125314.7"; gene_type "protein_coding"; gene_status "KNOWN"; gene_name "Ikbkb"; transcript_type "nonsense_mediated_decay"; transcript_status "KNOWN"; transcript_name "Ikbkb-203"; exon_number "9"; exon_id "ENSMUSE00001295404.1"; talon_gene "24588"; talon_transcript "64288"; talon_exon "327448"; ccdsid "CCDS52522.1"; exon_status "KNOWN"; level "2"; protein_id "ENSMUSP00000033939.6"; source "HAVANA"; tag "CCDS";
chr8	HAVANA	exon	22673363	22673492	.	-	.	gene_id "ENSMUSG00000031537.15"; transcript_id "ENSMUST00000125314.7"; gene_type "protein_coding"; gene_status "KNOWN"; gene_name "Ikbkb"; transcript_type "nonsense_mediated_decay"; transcript_status "KNOWN"; transcript_name "Ikbkb-203"; exon_number "10"; exon_id "ENSMUSE00001232740.1"; talon_gene "24588"; talon_transcript "64288"; talon_exon "327450"; ccdsid "CCDS52522.1"; exon_status "KNOWN"; level "2"; protein_id "ENSMUSP00000033939.6"; source "HAVANA"; tag "CCDS";
chr8	HAVANA	exon	22672323	22672517	.	-	.	gene_id "ENSMUSG00000031537.15"; transcript_id "ENSMUST00000125314.7"; gene_type "protein_coding"; gene_status "KNOWN"; gene_name "Ikbkb"; transcript_type "nonsense_mediated_decay"; transcript_status "KNOWN"; transcript_name "Ikbkb-203"; exon_number "11"; exon_id "ENSMUSE00001232222.1"; talon_gene "24588"; talon_transcript "64288"; talon_exon "327452"; ccdsid "CCDS52522.1"; exon_status "KNOWN"; level "2"; protein_id "ENSMUSP00000033939.6"; source "HAVANA"; tag "CCDS";
chr8	HAVANA	exon	22671631	22671745	.	-	.	gene_id "ENSMUSG00000031537.15"; transcript_id "ENSMUST00000125314.7"; gene_type "protein_coding"; gene_status "KNOWN"; gene_name "Ikbkb"; transcript_type "nonsense_mediated_decay"; transcript_status "KNOWN"; transcript_name "Ikbkb-203"; exon_number "12"; exon_id "ENSMUSE00001206292.1"; talon_gene "24588"; talon_transcript "64288"; talon_exon "327454"; ccdsid "CCDS52522.1"; exon_status "KNOWN"; level "2"; protein_id "ENSMUSP00000033939.6"; source "HAVANA"; tag "CCDS";
chr8	HAVANA	exon	22669607	22669725	.	-	.	gene_id "ENSMUSG00000031537.15"; transcript_id "ENSMUST00000125314.7"; gene_type "protein_coding"; gene_status "KNOWN"; gene_name "Ikbkb"; transcript_type "nonsense_mediated_decay"; transcript_status "KNOWN"; transcript_name "Ikbkb-203"; exon_number "13"; exon_id "ENSMUSE00000768176.1"; talon_gene "24588"; talon_transcript "64288"; talon_exon "327477"; exon_status "KNOWN"; level "2"; protein_id "ENSMUSP00000138378.1"; source "HAVANA";
chr8	HAVANA	exon	22668945	22669096	.	-	.	gene_id "ENSMUSG00000031537.15"; transcript_id "ENSMUST00000125314.7"; gene_type "protein_coding"; gene_status "KNOWN"; gene_name "Ikbkb"; transcript_type "nonsense_mediated_decay"; transcript_status "KNOWN"; transcript_name "Ikbkb-203"; exon_number "14"; exon_id "ENSMUSE00001267972.1"; talon_gene "24588"; talon_transcript "64288"; talon_exon "327458"; ccdsid "CCDS52522.1"; exon_status "KNOWN"; level "2"; protein_id "ENSMUSP00000033939.6"; source "HAVANA"; tag "CCDS";
chr8	HAVANA	exon	22668684	22668745	.	-	.	gene_id "ENSMUSG00000031537.15"; transcript_id "ENSMUST00000125314.7"; gene_type "protein_coding"; gene_status "KNOWN"; gene_name "Ikbkb"; transcript_type "nonsense_mediated_decay"; transcript_status "KNOWN"; transcript_name "Ikbkb-203"; exon_number "15"; exon_id "ENSMUSE00001243603.1"; talon_gene "24588"; talon_transcript "64288"; talon_exon "327460"; ccdsid "CCDS52522.1"; exon_status "KNOWN"; level "2"; protein_id "ENSMUSP00000033939.6"; source "HAVANA"; tag "CCDS";
chr8	HAVANA	exon	22667224	22667333	.	-	.	gene_id "ENSMUSG00000031537.15"; transcript_id "ENSMUST00000125314.7"; gene_type "protein_coding"; gene_status "KNOWN"; gene_name "Ikbkb"; transcript_type "nonsense_mediated_decay"; transcript_status "KNOWN"; transcript_name "Ikbkb-203"; exon_number "16"; exon_id "ENSMUSE00001256509.1"; talon_gene "24588"; talon_transcript "64288"; talon_exon "327462"; ccdsid "CCDS52522.1"; exon_status "KNOWN"; level "2"; protein_id "ENSMUSP00000033939.6"; source "HAVANA"; tag "CCDS";
chr8	HAVANA	exon	22665991	22666040	.	-	.	gene_id "ENSMUSG00000031537.15"; transcript_id "ENSMUST00000125314.7"; gene_type "protein_coding"; gene_status "KNOWN"; gene_name "Ikbkb"; transcript_type "nonsense_mediated_decay"; transcript_status "KNOWN"; transcript_name "Ikbkb-203"; exon_number "17"; exon_id "ENSMUSE00001226609.1"; talon_gene "24588"; talon_transcript "64288"; talon_exon "327464"; ccdsid "CCDS52522.1"; exon_status "KNOWN"; level "2"; protein_id "ENSMUSP00000033939.6"; source "HAVANA"; tag "CCDS";
chr8	HAVANA	exon	22665812	22665911	.	-	.	gene_id "ENSMUSG00000031537.15"; transcript_id "ENSMUST00000125314.7"; gene_type "protein_coding"; gene_status "KNOWN"; gene_name "Ikbkb"; transcript_type "nonsense_mediated_decay"; transcript_status "KNOWN"; transcript_name "Ikbkb-203"; exon_number "18"; exon_id "ENSMUSE00001230001.1"; talon_gene "24588"; talon_transcript "64288"; talon_exon "327466"; ccdsid "CCDS52522.1"; exon_status "KNOWN"; level "2"; protein_id "ENSMUSP00000033939.6"; source "HAVANA"; tag "CCDS";
chr8	HAVANA	exon	22665489	22665636	.	-	.	gene_id "ENSMUSG00000031537.15"; transcript_id "ENSMUST00000125314.7"; gene_type "protein_coding"; gene_status "KNOWN"; gene_name "Ikbkb"; transcript_type "nonsense_mediated_decay"; transcript_status "KNOWN"; transcript_name "Ikbkb-203"; exon_number "19"; exon_id "ENSMUSE00001284362.1"; talon_gene "24588"; talon_transcript "64288"; talon_exon "327468"; ccdsid "CCDS52522.1"; exon_status "KNOWN"; level "2"; protein_id "ENSMUSP00000033939.6"; source "HAVANA"; tag "CCDS";
chr8	HAVANA	exon	22663690	22663817	.	-	.	gene_id "ENSMUSG00000031537.15"; transcript_id "ENSMUST00000125314.7"; gene_type "protein_coding"; gene_status "KNOWN"; gene_name "Ikbkb"; transcript_type "nonsense_mediated_decay"; transcript_status "KNOWN"; transcript_name "Ikbkb-203"; exon_number "20"; exon_id "ENSMUSE00001220024.1"; talon_gene "24588"; talon_transcript "64288"; talon_exon "327470"; ccdsid "CCDS52522.1"; exon_status "KNOWN"; level "2"; protein_id "ENSMUSP00000033939.6"; source "HAVANA"; tag "CCDS";
chr8	HAVANA	exon	22661402	22661492	.	-	.	gene_id "ENSMUSG00000031537.15"; transcript_id "ENSMUST00000125314.7"; gene_type "protein_coding"; gene_status "KNOWN"; gene_name "Ikbkb"; transcript_type "nonsense_mediated_decay"; transcript_status "KNOWN"; transcript_name "Ikbkb-203"; exon_number "21"; exon_id "ENSMUSE00001237720.1"; talon_gene "24588"; talon_transcript "64288"; talon_exon "327472"; ccdsid "CCDS52522.1"; exon_status "KNOWN"; level "2"; protein_id "ENSMUSP00000033939.6"; source "HAVANA"; tag "CCDS";
chr8	HAVANA	exon	22659213	22660459	.	-	.	gene_id "ENSMUSG00000031537.15"; transcript_id "ENSMUST00000125314.7"; gene_type "protein_coding"; gene_status "KNOWN"; gene_name "Ikbkb"; transcript_type "nonsense_mediated_decay"; transcript_status "KNOWN"; transcript_name "Ikbkb-203"; exon_number "22"; exon_id "ENSMUSE00000809424.1"; talon_gene "24588"; talon_transcript "64288"; talon_exon "327479"; exon_status "KNOWN"; level "2"; protein_id "ENSMUSP00000138378.1"; source "HAVANA";
chr8	HAVANA	transcript	22659768	22706589	.	-	.	gene_id "ENSMUSG00000031537.15"; transcript_id "ENSMUST00000063401.9"; gene_name "Ikbkb"; gene_status "KNOWN"; gene_type "protein_coding"; transcript_type "protein_coding"; transcript_status "KNOWN"; transcript_name "Ikbkb-202"; talon_gene "24588"; talon_transcript "64289"; ccdsid "CCDS22182.1"; havana_transcript "OTTMUST00000048776.1"; level "2"; protein_id "ENSMUSP00000064235.3"; source "HAVANA"; tag "CCDS"; transcript_support_level "1";
chr8	HAVANA	exon	22706470	22706589	.	-	.	gene_id "ENSMUSG00000031537.15"; transcript_id "ENSMUST00000063401.9"; gene_type "protein_coding"; gene_status "KNOWN"; gene_name "Ikbkb"; transcript_type "protein_coding"; transcript_status "KNOWN"; transcript_name "Ikbkb-202"; exon_number "1"; exon_id "ENSMUSE00000744773.1"; talon_gene "24588"; talon_transcript "64289"; talon_exon "327481"; ccdsid "CCDS22182.1"; exon_status "KNOWN"; level "2"; protein_id "ENSMUSP00000064235.3"; source "HAVANA"; tag "CCDS";
chr8	HAVANA	exon	22706082	22706204	.	-	.	gene_id "ENSMUSG00000031537.15"; transcript_id "ENSMUST00000063401.9"; gene_type "protein_coding"; gene_status "KNOWN"; gene_name "Ikbkb"; transcript_type "protein_coding"; transcript_status "KNOWN"; transcript_name "Ikbkb-202"; exon_number "2"; exon_id "ENSMUSE00001228882.1"; talon_gene "24588"; talon_transcript "64289"; talon_exon "327434"; ccdsid "CCDS52522.1"; exon_status "KNOWN"; level "2"; protein_id "ENSMUSP00000033939.6"; source "HAVANA"; tag "CCDS";
chr8	HAVANA	exon	22695163	22695257	.	-	.	gene_id "ENSMUSG00000031537.15"; transcript_id "ENSMUST00000063401.9"; gene_type "protein_coding"; gene_status "KNOWN"; gene_name "Ikbkb"; transcript_type "protein_coding"; transcript_status "KNOWN"; transcript_name "Ikbkb-202"; exon_number "3"; exon_id "ENSMUSE00001246097.1"; talon_gene "24588"; talon_transcript "64289"; talon_exon "327436"; ccdsid "CCDS52522.1"; exon_status "KNOWN"; level "2"; protein_id "ENSMUSP00000033939.6"; source "HAVANA"; tag "CCDS";
chr8	HAVANA	exon	22693815	22693932	.	-	.	gene_id "ENSMUSG00000031537.15"; transcript_id "ENSMUST00000063401.9"; gene_type "protein_coding"; gene_status "KNOWN"; gene_name "Ikbkb"; transcript_type "protein_coding"; transcript_status "KNOWN"; transcript_name "Ikbkb-202"; exon_number "4"; exon_id "ENSMUSE00001227784.1"; talon_gene "24588"; talon_transcript "64289"; talon_exon "327438"; ccdsid "CCDS52522.1"; exon_status "KNOWN"; level "2"; protein_id "ENSMUSP00000033939.6"; source "HAVANA"; tag "CCDS";
chr8	HAVANA	exon	22691058	22691127	.	-	.	gene_id "ENSMUSG00000031537.15"; transcript_id "ENSMUST00000063401.9"; gene_type "protein_coding"; gene_status "KNOWN"; gene_name "Ikbkb"; transcript_type "protein_coding"; transcript_status "KNOWN"; transcript_name "Ikbkb-202"; exon_number "5"; exon_id "ENSMUSE00001272909.1"; talon_gene "24588"; talon_transcript "64289"; talon_exon "327440"; ccdsid "CCDS52522.1"; exon_status "KNOWN"; level "2"; protein_id "ENSMUSP00000033939.6"; source "HAVANA"; tag "CCDS";
chr8	HAVANA	exon	22682726	22682814	.	-	.	gene_id "ENSMUSG00000031537.15"; transcript_id "ENSMUST00000063401.9"; gene_type "protein_coding"; gene_status "KNOWN"; gene_name "Ikbkb"; transcript_type "protein_coding"; transcript_status "KNOWN"; transcript_name "Ikbkb-202"; exon_number "6"; exon_id "ENSMUSE00001243501.1"; talon_gene "24588"; talon_transcript "64289"; talon_exon "327442"; ccdsid "CCDS52522.1"; exon_status "KNOWN"; level "2"; protein_id "ENSMUSP00000033939.6"; source "HAVANA"; tag "CCDS";
chr8	HAVANA	exon	22681663	22681752	.	-	.	gene_id "ENSMUSG00000031537.15"; transcript_id "ENSMUST00000063401.9"; gene_type "protein_coding"; gene_status "KNOWN"; gene_name "Ikbkb"; transcript_type "protein_coding"; transcript_status "KNOWN"; transcript_name "Ikbkb-202"; exon_number "7"; exon_id "ENSMUSE00001305423.1"; talon_gene "24588"; talon_transcript "64289"; talon_exon "327444"; ccdsid "CCDS52522.1"; exon_status "KNOWN"; level "2"; protein_id "ENSMUSP00000033939.6"; source "HAVANA"; tag "CCDS";
chr8	HAVANA	exon	22678790	22678914	.	-	.	gene_id "ENSMUSG00000031537.15"; transcript_id "ENSMUST00000063401.9"; gene_type "protein_coding"; gene_status "KNOWN"; gene_name "Ikbkb"; transcript_type "protein_coding"; transcript_status "KNOWN"; transcript_name "Ikbkb-202"; exon_number "8"; exon_id "ENSMUSE00001243670.1"; talon_gene "24588"; talon_transcript "64289"; talon_exon "327446"; ccdsid "CCDS52522.1"; exon_status "KNOWN"; level "2"; protein_id "ENSMUSP00000033939.6"; source "HAVANA"; tag "CCDS";
chr8	HAVANA	exon	22674963	22675070	.	-	.	gene_id "ENSMUSG00000031537.15"; transcript_id "ENSMUST00000063401.9"; gene_type "protein_coding"; gene_status "KNOWN"; gene_name "Ikbkb"; transcript_type "protein_coding"; transcript_status "KNOWN"; transcript_name "Ikbkb-202"; exon_number "9"; exon_id "ENSMUSE00001295404.1"; talon_gene "24588"; talon_transcript "64289"; talon_exon "327448"; ccdsid "CCDS52522.1"; exon_status "KNOWN"; level "2"; protein_id "ENSMUSP00000033939.6"; source "HAVANA"; tag "CCDS";
chr8	HAVANA	exon	22673363	22673492	.	-	.	gene_id "ENSMUSG00000031537.15"; transcript_id "ENSMUST00000063401.9"; gene_type "protein_coding"; gene_status "KNOWN"; gene_name "Ikbkb"; transcript_type "protein_coding"; transcript_status "KNOWN"; transcript_name "Ikbkb-202"; exon_number "10"; exon_id "ENSMUSE00001232740.1"; talon_gene "24588"; talon_transcript "64289"; talon_exon "327450"; ccdsid "CCDS52522.1"; exon_status "KNOWN"; level "2"; protein_id "ENSMUSP00000033939.6"; source "HAVANA"; tag "CCDS";
chr8	HAVANA	exon	22672323	22672517	.	-	.	gene_id "ENSMUSG00000031537.15"; transcript_id "ENSMUST00000063401.9"; gene_type "protein_coding"; gene_status "KNOWN"; gene_name "Ikbkb"; transcript_type "protein_coding"; transcript_status "KNOWN"; transcript_name "Ikbkb-202"; exon_number "11"; exon_id "ENSMUSE00001232222.1"; talon_gene "24588"; talon_transcript "64289"; talon_exon "327452"; ccdsid "CCDS52522.1"; exon_status "KNOWN"; level "2"; protein_id "ENSMUSP00000033939.6"; source "HAVANA"; tag "CCDS";
chr8	HAVANA	exon	22671631	22671745	.	-	.	gene_id "ENSMUSG00000031537.15"; transcript_id "ENSMUST00000063401.9"; gene_type "protein_coding"; gene_status "KNOWN"; gene_name "Ikbkb"; transcript_type "protein_coding"; transcript_status "KNOWN"; transcript_name "Ikbkb-202"; exon_number "12"; exon_id "ENSMUSE00001206292.1"; talon_gene "24588"; talon_transcript "64289"; talon_exon "327454"; ccdsid "CCDS52522.1"; exon_status "KNOWN"; level "2"; protein_id "ENSMUSP00000033939.6"; source "HAVANA"; tag "CCDS";
chr8	HAVANA	exon	22669607	22669730	.	-	.	gene_id "ENSMUSG00000031537.15"; transcript_id "ENSMUST00000063401.9"; gene_type "protein_coding"; gene_status "KNOWN"; gene_name "Ikbkb"; transcript_type "protein_coding"; transcript_status "KNOWN"; transcript_name "Ikbkb-202"; exon_number "13"; exon_id "ENSMUSE00000258770.1"; talon_gene "24588"; talon_transcript "64289"; talon_exon "327456"; ccdsid "CCDS52522.1"; exon_status "KNOWN"; level "2"; protein_id "ENSMUSP00000033939.6"; source "HAVANA"; tag "CCDS";
chr8	HAVANA	exon	22668945	22669096	.	-	.	gene_id "ENSMUSG00000031537.15"; transcript_id "ENSMUST00000063401.9"; gene_type "protein_coding"; gene_status "KNOWN"; gene_name "Ikbkb"; transcript_type "protein_coding"; transcript_status "KNOWN"; transcript_name "Ikbkb-202"; exon_number "14"; exon_id "ENSMUSE00001267972.1"; talon_gene "24588"; talon_transcript "64289"; talon_exon "327458"; ccdsid "CCDS52522.1"; exon_status "KNOWN"; level "2"; protein_id "ENSMUSP00000033939.6"; source "HAVANA"; tag "CCDS";
chr8	HAVANA	exon	22668684	22668745	.	-	.	gene_id "ENSMUSG00000031537.15"; transcript_id "ENSMUST00000063401.9"; gene_type "protein_coding"; gene_status "KNOWN"; gene_name "Ikbkb"; transcript_type "protein_coding"; transcript_status "KNOWN"; transcript_name "Ikbkb-202"; exon_number "15"; exon_id "ENSMUSE00001243603.1"; talon_gene "24588"; talon_transcript "64289"; talon_exon "327460"; ccdsid "CCDS52522.1"; exon_status "KNOWN"; level "2"; protein_id "ENSMUSP00000033939.6"; source "HAVANA"; tag "CCDS";
chr8	HAVANA	exon	22667224	22667333	.	-	.	gene_id "ENSMUSG00000031537.15"; transcript_id "ENSMUST00000063401.9"; gene_type "protein_coding"; gene_status "KNOWN"; gene_name "Ikbkb"; transcript_type "protein_coding"; transcript_status "KNOWN"; transcript_name "Ikbkb-202"; exon_number "16"; exon_id "ENSMUSE00001256509.1"; talon_gene "24588"; talon_transcript "64289"; talon_exon "327462"; ccdsid "CCDS52522.1"; exon_status "KNOWN"; level "2"; protein_id "ENSMUSP00000033939.6"; source "HAVANA"; tag "CCDS";
chr8	HAVANA	exon	22665991	22666040	.	-	.	gene_id "ENSMUSG00000031537.15"; transcript_id "ENSMUST00000063401.9"; gene_type "protein_coding"; gene_status "KNOWN"; gene_name "Ikbkb"; transcript_type "protein_coding"; transcript_status "KNOWN"; transcript_name "Ikbkb-202"; exon_number "17"; exon_id "ENSMUSE00001226609.1"; talon_gene "24588"; talon_transcript "64289"; talon_exon "327464"; ccdsid "CCDS52522.1"; exon_status "KNOWN"; level "2"; protein_id "ENSMUSP00000033939.6"; source "HAVANA"; tag "CCDS";
chr8	HAVANA	exon	22665812	22665911	.	-	.	gene_id "ENSMUSG00000031537.15"; transcript_id "ENSMUST00000063401.9"; gene_type "protein_coding"; gene_status "KNOWN"; gene_name "Ikbkb"; transcript_type "protein_coding"; transcript_status "KNOWN"; transcript_name "Ikbkb-202"; exon_number "18"; exon_id "ENSMUSE00001230001.1"; talon_gene "24588"; talon_transcript "64289"; talon_exon "327466"; ccdsid "CCDS52522.1"; exon_status "KNOWN"; level "2"; protein_id "ENSMUSP00000033939.6"; source "HAVANA"; tag "CCDS";
chr8	HAVANA	exon	22665489	22665636	.	-	.	gene_id "ENSMUSG00000031537.15"; transcript_id "ENSMUST00000063401.9"; gene_type "protein_coding"; gene_status "KNOWN"; gene_name "Ikbkb"; transcript_type "protein_coding"; transcript_status "KNOWN"; transcript_name "Ikbkb-202"; exon_number "19"; exon_id "ENSMUSE00001284362.1"; talon_gene "24588"; talon_transcript "64289"; talon_exon "327468"; ccdsid "CCDS52522.1"; exon_status "KNOWN"; level "2"; protein_id "ENSMUSP00000033939.6"; source "HAVANA"; tag "CCDS";
chr8	HAVANA	exon	22663690	22663817	.	-	.	gene_id "ENSMUSG00000031537.15"; transcript_id "ENSMUST00000063401.9"; gene_type "protein_coding"; gene_status "KNOWN"; gene_name "Ikbkb"; transcript_type "protein_coding"; transcript_status "KNOWN"; transcript_name "Ikbkb-202"; exon_number "20"; exon_id "ENSMUSE00001220024.1"; talon_gene "24588"; talon_transcript "64289"; talon_exon "327470"; ccdsid "CCDS52522.1"; exon_status "KNOWN"; level "2"; protein_id "ENSMUSP00000033939.6"; source "HAVANA"; tag "CCDS";
chr8	HAVANA	exon	22659768	22661492	.	-	.	gene_id "ENSMUSG00000031537.15"; transcript_id "ENSMUST00000063401.9"; gene_type "protein_coding"; gene_status "KNOWN"; gene_name "Ikbkb"; transcript_type "protein_coding"; transcript_status "KNOWN"; transcript_name "Ikbkb-202"; exon_number "21"; exon_id "ENSMUSE00000489153.2"; talon_gene "24588"; talon_transcript "64289"; talon_exon "327482"; ccdsid "CCDS22182.1"; exon_status "KNOWN"; level "2"; protein_id "ENSMUSP00000064235.3"; source "HAVANA"; tag "CCDS";
chr8	HAVANA	transcript	22660357	22706578	.	-	.	gene_id "ENSMUSG00000031537.15"; transcript_id "ENSMUST00000146212.7"; gene_name "Ikbkb"; gene_status "KNOWN"; gene_type "protein_coding"; transcript_type "retained_intron"; transcript_status "KNOWN"; transcript_name "Ikbkb-211"; talon_gene "24588"; talon_transcript "64291"; havana_transcript "OTTMUST00000048775.1"; level "2"; source "HAVANA"; transcript_support_level "5";
chr8	HAVANA	exon	22706470	22706578	.	-	.	gene_id "ENSMUSG00000031537.15"; transcript_id "ENSMUST00000146212.7"; gene_type "protein_coding"; gene_status "KNOWN"; gene_name "Ikbkb"; transcript_type "retained_intron"; transcript_status "KNOWN"; transcript_name "Ikbkb-211"; exon_number "1"; exon_id "ENSMUSE00000824614.1"; talon_gene "24588"; talon_transcript "64291"; talon_exon "327432"; ccdsid "CCDS52522.1"; exon_status "KNOWN"; level "2"; protein_id "ENSMUSP00000033939.6"; source "HAVANA"; tag "CCDS";
chr8	HAVANA	exon	22706082	22706204	.	-	.	gene_id "ENSMUSG00000031537.15"; transcript_id "ENSMUST00000146212.7"; gene_type "protein_coding"; gene_status "KNOWN"; gene_name "Ikbkb"; transcript_type "retained_intron"; transcript_status "KNOWN"; transcript_name "Ikbkb-211"; exon_number "2"; exon_id "ENSMUSE00001228882.1"; talon_gene "24588"; talon_transcript "64291"; talon_exon "327434"; ccdsid "CCDS52522.1"; exon_status "KNOWN"; level "2"; protein_id "ENSMUSP00000033939.6"; source "HAVANA"; tag "CCDS";
chr8	HAVANA	exon	22695163	22695257	.	-	.	gene_id "ENSMUSG00000031537.15"; transcript_id "ENSMUST00000146212.7"; gene_type "protein_coding"; gene_status "KNOWN"; gene_name "Ikbkb"; transcript_type "retained_intron"; transcript_status "KNOWN"; transcript_name "Ikbkb-211"; exon_number "3"; exon_id "ENSMUSE00001246097.1"; talon_gene "24588"; talon_transcript "64291"; talon_exon "327436"; ccdsid "CCDS52522.1"; exon_status "KNOWN"; level "2"; protein_id "ENSMUSP00000033939.6"; source "HAVANA"; tag "CCDS";
chr8	HAVANA	exon	22693815	22693932	.	-	.	gene_id "ENSMUSG00000031537.15"; transcript_id "ENSMUST00000146212.7"; gene_type "protein_coding"; gene_status "KNOWN"; gene_name "Ikbkb"; transcript_type "retained_intron"; transcript_status "KNOWN"; transcript_name "Ikbkb-211"; exon_number "4"; exon_id "ENSMUSE00001227784.1"; talon_gene "24588"; talon_transcript "64291"; talon_exon "327438"; ccdsid "CCDS52522.1"; exon_status "KNOWN"; level "2"; protein_id "ENSMUSP00000033939.6"; source "HAVANA"; tag "CCDS";
chr8	HAVANA	exon	22691058	22691127	.	-	.	gene_id "ENSMUSG00000031537.15"; transcript_id "ENSMUST00000146212.7"; gene_type "protein_coding"; gene_status "KNOWN"; gene_name "Ikbkb"; transcript_type "retained_intron"; transcript_status "KNOWN"; transcript_name "Ikbkb-211"; exon_number "5"; exon_id "ENSMUSE00001272909.1"; talon_gene "24588"; talon_transcript "64291"; talon_exon "327440"; ccdsid "CCDS52522.1"; exon_status "KNOWN"; level "2"; protein_id "ENSMUSP00000033939.6"; source "HAVANA"; tag "CCDS";
chr8	HAVANA	exon	22682726	22682814	.	-	.	gene_id "ENSMUSG00000031537.15"; transcript_id "ENSMUST00000146212.7"; gene_type "protein_coding"; gene_status "KNOWN"; gene_name "Ikbkb"; transcript_type "retained_intron"; transcript_status "KNOWN"; transcript_name "Ikbkb-211"; exon_number "6"; exon_id "ENSMUSE00001243501.1"; talon_gene "24588"; talon_transcript "64291"; talon_exon "327442"; ccdsid "CCDS52522.1"; exon_status "KNOWN"; level "2"; protein_id "ENSMUSP00000033939.6"; source "HAVANA"; tag "CCDS";
chr8	HAVANA	exon	22681663	22681752	.	-	.	gene_id "ENSMUSG00000031537.15"; transcript_id "ENSMUST00000146212.7"; gene_type "protein_coding"; gene_status "KNOWN"; gene_name "Ikbkb"; transcript_type "retained_intron"; transcript_status "KNOWN"; transcript_name "Ikbkb-211"; exon_number "7"; exon_id "ENSMUSE00001305423.1"; talon_gene "24588"; talon_transcript "64291"; talon_exon "327444"; ccdsid "CCDS52522.1"; exon_status "KNOWN"; level "2"; protein_id "ENSMUSP00000033939.6"; source "HAVANA"; tag "CCDS";
chr8	HAVANA	exon	22678790	22678914	.	-	.	gene_id "ENSMUSG00000031537.15"; transcript_id "ENSMUST00000146212.7"; gene_type "protein_coding"; gene_status "KNOWN"; gene_name "Ikbkb"; transcript_type "retained_intron"; transcript_status "KNOWN"; transcript_name "Ikbkb-211"; exon_number "8"; exon_id "ENSMUSE00001243670.1"; talon_gene "24588"; talon_transcript "64291"; talon_exon "327446"; ccdsid "CCDS52522.1"; exon_status "KNOWN"; level "2"; protein_id "ENSMUSP00000033939.6"; source "HAVANA"; tag "CCDS";
chr8	HAVANA	exon	22674963	22675070	.	-	.	gene_id "ENSMUSG00000031537.15"; transcript_id "ENSMUST00000146212.7"; gene_type "protein_coding"; gene_status "KNOWN"; gene_name "Ikbkb"; transcript_type "retained_intron"; transcript_status "KNOWN"; transcript_name "Ikbkb-211"; exon_number "9"; exon_id "ENSMUSE00001295404.1"; talon_gene "24588"; talon_transcript "64291"; talon_exon "327448"; ccdsid "CCDS52522.1"; exon_status "KNOWN"; level "2"; protein_id "ENSMUSP00000033939.6"; source "HAVANA"; tag "CCDS";
chr8	HAVANA	exon	22673363	22673492	.	-	.	gene_id "ENSMUSG00000031537.15"; transcript_id "ENSMUST00000146212.7"; gene_type "protein_coding"; gene_status "KNOWN"; gene_name "Ikbkb"; transcript_type "retained_intron"; transcript_status "KNOWN"; transcript_name "Ikbkb-211"; exon_number "10"; exon_id "ENSMUSE00001232740.1"; talon_gene "24588"; talon_transcript "64291"; talon_exon "327450"; ccdsid "CCDS52522.1"; exon_status "KNOWN"; level "2"; protein_id "ENSMUSP00000033939.6"; source "HAVANA"; tag "CCDS";
chr8	HAVANA	exon	22672323	22672517	.	-	.	gene_id "ENSMUSG00000031537.15"; transcript_id "ENSMUST00000146212.7"; gene_type "protein_coding"; gene_status "KNOWN"; gene_name "Ikbkb"; transcript_type "retained_intron"; transcript_status "KNOWN"; transcript_name "Ikbkb-211"; exon_number "11"; exon_id "ENSMUSE00001232222.1"; talon_gene "24588"; talon_transcript "64291"; talon_exon "327452"; ccdsid "CCDS52522.1"; exon_status "KNOWN"; level "2"; protein_id "ENSMUSP00000033939.6"; source "HAVANA"; tag "CCDS";
chr8	HAVANA	exon	22668945	22671745	.	-	.	gene_id "ENSMUSG00000031537.15"; transcript_id "ENSMUST00000146212.7"; gene_type "protein_coding"; gene_status "KNOWN"; gene_name "Ikbkb"; transcript_type "retained_intron"; transcript_status "KNOWN"; transcript_name "Ikbkb-211"; exon_number "12"; exon_id "ENSMUSE00000801906.1"; talon_gene "24588"; talon_transcript "64291"; talon_exon "327486"; exon_status "KNOWN"; level "2"; source "HAVANA";
chr8	HAVANA	exon	22668684	22668745	.	-	.	gene_id "ENSMUSG00000031537.15"; transcript_id "ENSMUST00000146212.7"; gene_type "protein_coding"; gene_status "KNOWN"; gene_name "Ikbkb"; transcript_type "retained_intron"; transcript_status "KNOWN"; transcript_name "Ikbkb-211"; exon_number "13"; exon_id "ENSMUSE00001243603.1"; talon_gene "24588"; talon_transcript "64291"; talon_exon "327460"; ccdsid "CCDS52522.1"; exon_status "KNOWN"; level "2"; protein_id "ENSMUSP00000033939.6"; source "HAVANA"; tag "CCDS";
chr8	HAVANA	exon	22667224	22667333	.	-	.	gene_id "ENSMUSG00000031537.15"; transcript_id "ENSMUST00000146212.7"; gene_type "protein_coding"; gene_status "KNOWN"; gene_name "Ikbkb"; transcript_type "retained_intron"; transcript_status "KNOWN"; transcript_name "Ikbkb-211"; exon_number "14"; exon_id "ENSMUSE00001256509.1"; talon_gene "24588"; talon_transcript "64291"; talon_exon "327462"; ccdsid "CCDS52522.1"; exon_status "KNOWN"; level "2"; protein_id "ENSMUSP00000033939.6"; source "HAVANA"; tag "CCDS";
chr8	HAVANA	exon	22665991	22666040	.	-	.	gene_id "ENSMUSG00000031537.15"; transcript_id "ENSMUST00000146212.7"; gene_type "protein_coding"; gene_status "KNOWN"; gene_name "Ikbkb"; transcript_type "retained_intron"; transcript_status "KNOWN"; transcript_name "Ikbkb-211"; exon_number "15"; exon_id "ENSMUSE00001226609.1"; talon_gene "24588"; talon_transcript "64291"; talon_exon "327464"; ccdsid "CCDS52522.1"; exon_status "KNOWN"; level "2"; protein_id "ENSMUSP00000033939.6"; source "HAVANA"; tag "CCDS";
chr8	HAVANA	exon	22665812	22665911	.	-	.	gene_id "ENSMUSG00000031537.15"; transcript_id "ENSMUST00000146212.7"; gene_type "protein_coding"; gene_status "KNOWN"; gene_name "Ikbkb"; transcript_type "retained_intron"; transcript_status "KNOWN"; transcript_name "Ikbkb-211"; exon_number "16"; exon_id "ENSMUSE00001230001.1"; talon_gene "24588"; talon_transcript "64291"; talon_exon "327466"; ccdsid "CCDS52522.1"; exon_status "KNOWN"; level "2"; protein_id "ENSMUSP00000033939.6"; source "HAVANA"; tag "CCDS";
chr8	HAVANA	exon	22665489	22665636	.	-	.	gene_id "ENSMUSG00000031537.15"; transcript_id "ENSMUST00000146212.7"; gene_type "protein_coding"; gene_status "KNOWN"; gene_name "Ikbkb"; transcript_type "retained_intron"; transcript_status "KNOWN"; transcript_name "Ikbkb-211"; exon_number "17"; exon_id "ENSMUSE00001284362.1"; talon_gene "24588"; talon_transcript "64291"; talon_exon "327468"; ccdsid "CCDS52522.1"; exon_status "KNOWN"; level "2"; protein_id "ENSMUSP00000033939.6"; source "HAVANA"; tag "CCDS";
chr8	HAVANA	exon	22663690	22663817	.	-	.	gene_id "ENSMUSG00000031537.15"; transcript_id "ENSMUST00000146212.7"; gene_type "protein_coding"; gene_status "KNOWN"; gene_name "Ikbkb"; transcript_type "retained_intron"; transcript_status "KNOWN"; transcript_name "Ikbkb-211"; exon_number "18"; exon_id "ENSMUSE00001220024.1"; talon_gene "24588"; talon_transcript "64291"; talon_exon "327470"; ccdsid "CCDS52522.1"; exon_status "KNOWN"; level "2"; protein_id "ENSMUSP00000033939.6"; source "HAVANA"; tag "CCDS";
chr8	HAVANA	exon	22661402	22661492	.	-	.	gene_id "ENSMUSG00000031537.15"; transcript_id "ENSMUST00000146212.7"; gene_type "protein_coding"; gene_status "KNOWN"; gene_name "Ikbkb"; transcript_type "retained_intron"; transcript_status "KNOWN"; transcript_name "Ikbkb-211"; exon_number "19"; exon_id "ENSMUSE00001237720.1"; talon_gene "24588"; talon_transcript "64291"; talon_exon "327472"; ccdsid "CCDS52522.1"; exon_status "KNOWN"; level "2"; protein_id "ENSMUSP00000033939.6"; source "HAVANA"; tag "CCDS";
chr8	HAVANA	exon	22660357	22660459	.	-	.	gene_id "ENSMUSG00000031537.15"; transcript_id "ENSMUST00000146212.7"; gene_type "protein_coding"; gene_status "KNOWN"; gene_name "Ikbkb"; transcript_type "retained_intron"; transcript_status "KNOWN"; transcript_name "Ikbkb-211"; exon_number "20"; exon_id "ENSMUSE00000843755.1"; talon_gene "24588"; talon_transcript "64291"; talon_exon "327487"; exon_status "KNOWN"; level "2"; source "HAVANA";
chr8	HAVANA	transcript	22675984	22706540	.	-	.	gene_id "ENSMUSG00000031537.15"; transcript_id "ENSMUST00000150259.7"; gene_name "Ikbkb"; gene_status "KNOWN"; gene_type "protein_coding"; transcript_type "retained_intron"; transcript_status "KNOWN"; transcript_name "Ikbkb-214"; talon_gene "24588"; talon_transcript "64293"; havana_transcript "OTTMUST00000048774.1"; level "2"; source "HAVANA"; transcript_support_level "1";
chr8	HAVANA	exon	22706470	22706540	.	-	.	gene_id "ENSMUSG00000031537.15"; transcript_id "ENSMUST00000150259.7"; gene_type "protein_coding"; gene_status "KNOWN"; gene_name "Ikbkb"; transcript_type "retained_intron"; transcript_status "KNOWN"; transcript_name "Ikbkb-214"; exon_number "1"; exon_id "ENSMUSE00000735950.1"; talon_gene "24588"; talon_transcript "64293"; talon_exon "327480"; exon_status "KNOWN"; level "2"; protein_id "ENSMUSP00000138156.1"; source "HAVANA";
chr8	HAVANA	exon	22706082	22706204	.	-	.	gene_id "ENSMUSG00000031537.15"; transcript_id "ENSMUST00000150259.7"; gene_type "protein_coding"; gene_status "KNOWN"; gene_name "Ikbkb"; transcript_type "retained_intron"; transcript_status "KNOWN"; transcript_name "Ikbkb-214"; exon_number "2"; exon_id "ENSMUSE00001228882.1"; talon_gene "24588"; talon_transcript "64293"; talon_exon "327434"; ccdsid "CCDS52522.1"; exon_status "KNOWN"; level "2"; protein_id "ENSMUSP00000033939.6"; source "HAVANA"; tag "CCDS";
chr8	HAVANA	exon	22695163	22695257	.	-	.	gene_id "ENSMUSG00000031537.15"; transcript_id "ENSMUST00000150259.7"; gene_type "protein_coding"; gene_status "KNOWN"; gene_name "Ikbkb"; transcript_type "retained_intron"; transcript_status "KNOWN"; transcript_name "Ikbkb-214"; exon_number "3"; exon_id "ENSMUSE00001246097.1"; talon_gene "24588"; talon_transcript "64293"; talon_exon "327436"; ccdsid "CCDS52522.1"; exon_status "KNOWN"; level "2"; protein_id "ENSMUSP00000033939.6"; source "HAVANA"; tag "CCDS";
chr8	HAVANA	exon	22693815	22693932	.	-	.	gene_id "ENSMUSG00000031537.15"; transcript_id "ENSMUST00000150259.7"; gene_type "protein_coding"; gene_status "KNOWN"; gene_name "Ikbkb"; transcript_type "retained_intron"; transcript_status "KNOWN"; transcript_name "Ikbkb-214"; exon_number "4"; exon_id "ENSMUSE00001227784.1"; talon_gene "24588"; talon_transcript "64293"; talon_exon "327438"; ccdsid "CCDS52522.1"; exon_status "KNOWN"; level "2"; protein_id "ENSMUSP00000033939.6"; source "HAVANA"; tag "CCDS";
chr8	HAVANA	exon	22691058	22691127	.	-	.	gene_id "ENSMUSG00000031537.15"; transcript_id "ENSMUST00000150259.7"; gene_type "protein_coding"; gene_status "KNOWN"; gene_name "Ikbkb"; transcript_type "retained_intron"; transcript_status "KNOWN"; transcript_name "Ikbkb-214"; exon_number "5"; exon_id "ENSMUSE00001272909.1"; talon_gene "24588"; talon_transcript "64293"; talon_exon "327440"; ccdsid "CCDS52522.1"; exon_status "KNOWN"; level "2"; protein_id "ENSMUSP00000033939.6"; source "HAVANA"; tag "CCDS";
chr8	HAVANA	exon	22682726	22682814	.	-	.	gene_id "ENSMUSG00000031537.15"; transcript_id "ENSMUST00000150259.7"; gene_type "protein_coding"; gene_status "KNOWN"; gene_name "Ikbkb"; transcript_type "retained_intron"; transcript_status "KNOWN"; transcript_name "Ikbkb-214"; exon_number "6"; exon_id "ENSMUSE00001243501.1"; talon_gene "24588"; talon_transcript "64293"; talon_exon "327442"; ccdsid "CCDS52522.1"; exon_status "KNOWN"; level "2"; protein_id "ENSMUSP00000033939.6"; source "HAVANA"; tag "CCDS";
chr8	HAVANA	exon	22681663	22681752	.	-	.	gene_id "ENSMUSG00000031537.15"; transcript_id "ENSMUST00000150259.7"; gene_type "protein_coding"; gene_status "KNOWN"; gene_name "Ikbkb"; transcript_type "retained_intron"; transcript_status "KNOWN"; transcript_name "Ikbkb-214"; exon_number "7"; exon_id "ENSMUSE00001305423.1"; talon_gene "24588"; talon_transcript "64293"; talon_exon "327444"; ccdsid "CCDS52522.1"; exon_status "KNOWN"; level "2"; protein_id "ENSMUSP00000033939.6"; source "HAVANA"; tag "CCDS";
chr8	HAVANA	exon	22675984	22678914	.	-	.	gene_id "ENSMUSG00000031537.15"; transcript_id "ENSMUST00000150259.7"; gene_type "protein_coding"; gene_status "KNOWN"; gene_name "Ikbkb"; transcript_type "retained_intron"; transcript_status "KNOWN"; transcript_name "Ikbkb-214"; exon_number "8"; exon_id "ENSMUSE00000777966.1"; talon_gene "24588"; talon_transcript "64293"; talon_exon "327490"; exon_status "KNOWN"; level "2"; source "HAVANA";
chr8	HAVANA	transcript	22689131	22706559	.	-	.	gene_id "ENSMUSG00000031537.15"; transcript_id "ENSMUST00000144895.7"; gene_name "Ikbkb"; gene_status "KNOWN"; gene_type "protein_coding"; transcript_type "retained_intron"; transcript_status "KNOWN"; transcript_name "Ikbkb-210"; talon_gene "24588"; talon_transcript "64296"; havana_transcript "OTTMUST00000048772.1"; level "2"; source "HAVANA"; transcript_support_level "1";
chr8	HAVANA	exon	22706470	22706559	.	-	.	gene_id "ENSMUSG00000031537.15"; transcript_id "ENSMUST00000144895.7"; gene_type "protein_coding"; gene_status "KNOWN"; gene_name "Ikbkb"; transcript_type "retained_intron"; transcript_status "KNOWN"; transcript_name "Ikbkb-210"; exon_number "1"; exon_id "ENSMUSE00000751735.1"; talon_gene "24588"; talon_transcript "64296"; talon_exon "327496"; exon_status "KNOWN"; level "2"; source "HAVANA";
chr8	HAVANA	exon	22706082	22706204	.	-	.	gene_id "ENSMUSG00000031537.15"; transcript_id "ENSMUST00000144895.7"; gene_type "protein_coding"; gene_status "KNOWN"; gene_name "Ikbkb"; transcript_type "retained_intron"; transcript_status "KNOWN"; transcript_name "Ikbkb-210"; exon_number "2"; exon_id "ENSMUSE00001228882.1"; talon_gene "24588"; talon_transcript "64296"; talon_exon "327434"; ccdsid "CCDS52522.1"; exon_status "KNOWN"; level "2"; protein_id "ENSMUSP00000033939.6"; source "HAVANA"; tag "CCDS";
chr8	HAVANA	exon	22695163	22695257	.	-	.	gene_id "ENSMUSG00000031537.15"; transcript_id "ENSMUST00000144895.7"; gene_type "protein_coding"; gene_status "KNOWN"; gene_name "Ikbkb"; transcript_type "retained_intron"; transcript_status "KNOWN"; transcript_name "Ikbkb-210"; exon_number "3"; exon_id "ENSMUSE00001246097.1"; talon_gene "24588"; talon_transcript "64296"; talon_exon "327436"; ccdsid "CCDS52522.1"; exon_status "KNOWN"; level "2"; protein_id "ENSMUSP00000033939.6"; source "HAVANA"; tag "CCDS";
chr8	HAVANA	exon	22693815	22693932	.	-	.	gene_id "ENSMUSG00000031537.15"; transcript_id "ENSMUST00000144895.7"; gene_type "protein_coding"; gene_status "KNOWN"; gene_name "Ikbkb"; transcript_type "retained_intron"; transcript_status "KNOWN"; transcript_name "Ikbkb-210"; exon_number "4"; exon_id "ENSMUSE00001227784.1"; talon_gene "24588"; talon_transcript "64296"; talon_exon "327438"; ccdsid "CCDS52522.1"; exon_status "KNOWN"; level "2"; protein_id "ENSMUSP00000033939.6"; source "HAVANA"; tag "CCDS";
chr8	HAVANA	exon	22689131	22691127	.	-	.	gene_id "ENSMUSG00000031537.15"; transcript_id "ENSMUST00000144895.7"; gene_type "protein_coding"; gene_status "KNOWN"; gene_name "Ikbkb"; transcript_type "retained_intron"; transcript_status "KNOWN"; transcript_name "Ikbkb-210"; exon_number "5"; exon_id "ENSMUSE00000769169.1"; talon_gene "24588"; talon_transcript "64296"; talon_exon "327497"; exon_status "KNOWN"; level "2"; source "HAVANA";
chr8	HAVANA	transcript	22691840	22706574	.	-	.	gene_id "ENSMUSG00000031537.15"; transcript_id "ENSMUST00000126439.7"; gene_name "Ikbkb"; gene_status "KNOWN"; gene_type "protein_coding"; transcript_type "retained_intron"; transcript_status "KNOWN"; transcript_name "Ikbkb-204"; talon_gene "24588"; talon_transcript "64297"; havana_transcript "OTTMUST00000048771.1"; level "2"; source "HAVANA"; transcript_support_level "1";
chr8	HAVANA	exon	22706470	22706574	.	-	.	gene_id "ENSMUSG00000031537.15"; transcript_id "ENSMUST00000126439.7"; gene_type "protein_coding"; gene_status "KNOWN"; gene_name "Ikbkb"; transcript_type "retained_intron"; transcript_status "KNOWN"; transcript_name "Ikbkb-204"; exon_number "1"; exon_id "ENSMUSE00000775617.1"; talon_gene "24588"; talon_transcript "64297"; talon_exon "327498"; exon_status "KNOWN"; level "2"; source "HAVANA";
chr8	HAVANA	exon	22706082	22706204	.	-	.	gene_id "ENSMUSG00000031537.15"; transcript_id "ENSMUST00000126439.7"; gene_type "protein_coding"; gene_status "KNOWN"; gene_name "Ikbkb"; transcript_type "retained_intron"; transcript_status "KNOWN"; transcript_name "Ikbkb-204"; exon_number "2"; exon_id "ENSMUSE00001228882.1"; talon_gene "24588"; talon_transcript "64297"; talon_exon "327434"; ccdsid "CCDS52522.1"; exon_status "KNOWN"; level "2"; protein_id "ENSMUSP00000033939.6"; source "HAVANA"; tag "CCDS";
chr8	HAVANA	exon	22695163	22695257	.	-	.	gene_id "ENSMUSG00000031537.15"; transcript_id "ENSMUST00000126439.7"; gene_type "protein_coding"; gene_status "KNOWN"; gene_name "Ikbkb"; transcript_type "retained_intron"; transcript_status "KNOWN"; transcript_name "Ikbkb-204"; exon_number "3"; exon_id "ENSMUSE00001246097.1"; talon_gene "24588"; talon_transcript "64297"; talon_exon "327436"; ccdsid "CCDS52522.1"; exon_status "KNOWN"; level "2"; protein_id "ENSMUSP00000033939.6"; source "HAVANA"; tag "CCDS";
chr8	HAVANA	exon	22691840	22693932	.	-	.	gene_id "ENSMUSG00000031537.15"; transcript_id "ENSMUST00000126439.7"; gene_type "protein_coding"; gene_status "KNOWN"; gene_name "Ikbkb"; transcript_type "retained_intron"; transcript_status "KNOWN"; transcript_name "Ikbkb-204"; exon_number "4"; exon_id "ENSMUSE00000742292.1"; talon_gene "24588"; talon_transcript "64297"; talon_exon "327499"; exon_status "KNOWN"; level "2"; source "HAVANA";
chr8	HAVANA	transcript	22702452	22706525	.	-	.	gene_id "ENSMUSG00000031537.15"; transcript_id "ENSMUST00000150214.1"; gene_name "Ikbkb"; gene_status "KNOWN"; gene_type "protein_coding"; transcript_type "processed_transcript"; transcript_status "KNOWN"; transcript_name "Ikbkb-213"; talon_gene "24588"; talon_transcript "64299"; havana_transcript "OTTMUST00000048769.1"; level "2"; source "HAVANA"; transcript_support_level "1";
chr8	HAVANA	exon	22706470	22706525	.	-	.	gene_id "ENSMUSG00000031537.15"; transcript_id "ENSMUST00000150214.1"; gene_type "protein_coding"; gene_status "KNOWN"; gene_name "Ikbkb"; transcript_type "processed_transcript"; transcript_status "KNOWN"; transcript_name "Ikbkb-213"; exon_number "1"; exon_id "ENSMUSE00000783686.1"; talon_gene "24588"; talon_transcript "64299"; talon_exon "327502"; exon_status "KNOWN"; level "2"; source "HAVANA";
chr8	HAVANA	exon	22706082	22706204	.	-	.	gene_id "ENSMUSG00000031537.15"; transcript_id "ENSMUST00000150214.1"; gene_type "protein_coding"; gene_status "KNOWN"; gene_name "Ikbkb"; transcript_type "processed_transcript"; transcript_status "KNOWN"; transcript_name "Ikbkb-213"; exon_number "2"; exon_id "ENSMUSE00001228882.1"; talon_gene "24588"; talon_transcript "64299"; talon_exon "327434"; ccdsid "CCDS52522.1"; exon_status "KNOWN"; level "2"; protein_id "ENSMUSP00000033939.6"; source "HAVANA"; tag "CCDS";
chr8	HAVANA	exon	22702452	22702873	.	-	.	gene_id "ENSMUSG00000031537.15"; transcript_id "ENSMUST00000150214.1"; gene_type "protein_coding"; gene_status "KNOWN"; gene_name "Ikbkb"; transcript_type "processed_transcript"; transcript_status "KNOWN"; transcript_name "Ikbkb-213"; exon_number "3"; exon_id "ENSMUSE00000845755.1"; talon_gene "24588"; talon_transcript "64299"; talon_exon "327504"; exon_status "KNOWN"; level "2"; source "HAVANA";
chr8	HAVANA	gene	22757747	22782844	.	+	.	gene_id "ENSMUSG00000031538.6"; gene_name "Plat"; gene_status "KNOWN"; gene_type "protein_coding"; talon_gene "24590"; havana_gene "OTTMUSG00000060895.1"; level "2";
chr8	HAVANA	transcript	22757747	22782844	.	+	.	gene_id "ENSMUSG00000031538.6"; transcript_id "ENSMUST00000033941.6"; gene_name "Plat"; gene_status "KNOWN"; gene_type "protein_coding"; transcript_type "protein_coding"; transcript_status "KNOWN"; transcript_name "Plat-201"; talon_gene "24590"; talon_transcript "64302"; ccdsid "CCDS22183.1"; havana_transcript "OTTMUST00000148819.1"; level "2"; protein_id "ENSMUSP00000033941.5"; source "HAVANA"; tag "CCDS"; transcript_support_level "1";
chr8	HAVANA	exon	22757747	22757828	.	+	.	gene_id "ENSMUSG00000031538.6"; transcript_id "ENSMUST00000033941.6"; gene_type "protein_coding"; gene_status "KNOWN"; gene_name "Plat"; transcript_type "protein_coding"; transcript_status "KNOWN"; transcript_name "Plat-201"; exon_number "1"; exon_id "ENSMUSE00000364760.5"; talon_gene "24590"; talon_transcript "64302"; talon_exon "327519"; ccdsid "CCDS22183.1"; exon_status "KNOWN"; level "2"; protein_id "ENSMUSP00000033941.5"; source "HAVANA"; tag "CCDS";
chr8	HAVANA	exon	22767080	22767167	.	+	.	gene_id "ENSMUSG00000031538.6"; transcript_id "ENSMUST00000033941.6"; gene_type "protein_coding"; gene_status "KNOWN"; gene_name "Plat"; transcript_type "protein_coding"; transcript_status "KNOWN"; transcript_name "Plat-201"; exon_number "2"; exon_id "ENSMUSE00001386112.1"; talon_gene "24590"; talon_transcript "64302"; talon_exon "327510"; ccdsid "CCDS22183.1"; exon_status "KNOWN"; level "2"; protein_id "ENSMUSP00000033941.5"; source "HAVANA"; tag "CCDS";
chr8	HAVANA	exon	22768446	22768488	.	+	.	gene_id "ENSMUSG00000031538.6"; transcript_id "ENSMUST00000033941.6"; gene_type "protein_coding"; gene_status "KNOWN"; gene_name "Plat"; transcript_type "protein_coding"; transcript_status "KNOWN"; transcript_name "Plat-201"; exon_number "3"; exon_id "ENSMUSE00001385712.1"; talon_gene "24590"; talon_transcript "64302"; talon_exon "327512"; ccdsid "CCDS22183.1"; exon_status "KNOWN"; level "2"; protein_id "ENSMUSP00000033941.5"; source "HAVANA"; tag "CCDS";
chr8	HAVANA	exon	22771694	22771831	.	+	.	gene_id "ENSMUSG00000031538.6"; transcript_id "ENSMUST00000033941.6"; gene_type "protein_coding"; gene_status "KNOWN"; gene_name "Plat"; transcript_type "protein_coding"; transcript_status "KNOWN"; transcript_name "Plat-201"; exon_number "4"; exon_id "ENSMUSE00001388179.1"; talon_gene "24590"; talon_transcript "64302"; talon_exon "327514"; ccdsid "CCDS22183.1"; exon_status "KNOWN"; level "2"; protein_id "ENSMUSP00000033941.5"; source "HAVANA"; tag "CCDS";
chr8	HAVANA	exon	22772206	22772316	.	+	.	gene_id "ENSMUSG00000031538.6"; transcript_id "ENSMUST00000033941.6"; gene_type "protein_coding"; gene_status "KNOWN"; gene_name "Plat"; transcript_type "protein_coding"; transcript_status "KNOWN"; transcript_name "Plat-201"; exon_number "5"; exon_id "ENSMUSE00001384003.1"; talon_gene "24590"; talon_transcript "64302"; talon_exon "327516"; ccdsid "CCDS22183.1"; exon_status "KNOWN"; level "2"; protein_id "ENSMUSP00000033941.5"; source "HAVANA"; tag "CCDS";
chr8	HAVANA	exon	22772636	22772810	.	+	.	gene_id "ENSMUSG00000031538.6"; transcript_id "ENSMUST00000033941.6"; gene_type "protein_coding"; gene_status "KNOWN"; gene_name "Plat"; transcript_type "protein_coding"; transcript_status "KNOWN"; transcript_name "Plat-201"; exon_number "6"; exon_id "ENSMUSE00000258556.1"; talon_gene "24590"; talon_transcript "64302"; talon_exon "327520"; ccdsid "CCDS22183.1"; exon_status "KNOWN"; level "2"; protein_id "ENSMUSP00000033941.5"; source "HAVANA"; tag "CCDS";
chr8	HAVANA	exon	22773617	22773708	.	+	.	gene_id "ENSMUSG00000031538.6"; transcript_id "ENSMUST00000033941.6"; gene_type "protein_coding"; gene_status "KNOWN"; gene_name "Plat"; transcript_type "protein_coding"; transcript_status "KNOWN"; transcript_name "Plat-201"; exon_number "7"; exon_id "ENSMUSE00000258550.1"; talon_gene "24590"; talon_transcript "64302"; talon_exon "327522"; ccdsid "CCDS22183.1"; exon_status "KNOWN"; level "2"; protein_id "ENSMUSP00000033941.5"; source "HAVANA"; tag "CCDS";
chr8	HAVANA	exon	22775565	22775739	.	+	.	gene_id "ENSMUSG00000031538.6"; transcript_id "ENSMUST00000033941.6"; gene_type "protein_coding"; gene_status "KNOWN"; gene_name "Plat"; transcript_type "protein_coding"; transcript_status "KNOWN"; transcript_name "Plat-201"; exon_number "8"; exon_id "ENSMUSE00000210565.1"; talon_gene "24590"; talon_transcript "64302"; talon_exon "327524"; ccdsid "CCDS22183.1"; exon_status "KNOWN"; level "2"; protein_id "ENSMUSP00000033941.5"; source "HAVANA"; tag "CCDS";
chr8	HAVANA	exon	22776791	22776876	.	+	.	gene_id "ENSMUSG00000031538.6"; transcript_id "ENSMUST00000033941.6"; gene_type "protein_coding"; gene_status "KNOWN"; gene_name "Plat"; transcript_type "protein_coding"; transcript_status "KNOWN"; transcript_name "Plat-201"; exon_number "9"; exon_id "ENSMUSE00000210568.1"; talon_gene "24590"; talon_transcript "64302"; talon_exon "327526"; ccdsid "CCDS22183.1"; exon_status "KNOWN"; level "2"; protein_id "ENSMUSP00000033941.5"; source "HAVANA"; tag "CCDS";
chr8	HAVANA	exon	22778103	22778298	.	+	.	gene_id "ENSMUSG00000031538.6"; transcript_id "ENSMUST00000033941.6"; gene_type "protein_coding"; gene_status "KNOWN"; gene_name "Plat"; transcript_type "protein_coding"; transcript_status "KNOWN"; transcript_name "Plat-201"; exon_number "10"; exon_id "ENSMUSE00000210573.1"; talon_gene "24590"; talon_transcript "64302"; talon_exon "327528"; ccdsid "CCDS22183.1"; exon_status "KNOWN"; level "2"; protein_id "ENSMUSP00000033941.5"; source "HAVANA"; tag "CCDS";
chr8	HAVANA	exon	22778413	22778549	.	+	.	gene_id "ENSMUSG00000031538.6"; transcript_id "ENSMUST00000033941.6"; gene_type "protein_coding"; gene_status "KNOWN"; gene_name "Plat"; transcript_type "protein_coding"; transcript_status "KNOWN"; transcript_name "Plat-201"; exon_number "11"; exon_id "ENSMUSE00000210570.1"; talon_gene "24590"; talon_transcript "64302"; talon_exon "327530"; ccdsid "CCDS22183.1"; exon_status "KNOWN"; level "2"; protein_id "ENSMUSP00000033941.5"; source "HAVANA"; tag "CCDS";
chr8	HAVANA	exon	22778655	22778795	.	+	.	gene_id "ENSMUSG00000031538.6"; transcript_id "ENSMUST00000033941.6"; gene_type "protein_coding"; gene_status "KNOWN"; gene_name "Plat"; transcript_type "protein_coding"; transcript_status "KNOWN"; transcript_name "Plat-201"; exon_number "12"; exon_id "ENSMUSE00000210571.1"; talon_gene "24590"; talon_transcript "64302"; talon_exon "327532"; ccdsid "CCDS22183.1"; exon_status "KNOWN"; level "2"; protein_id "ENSMUSP00000033941.5"; source "HAVANA"; tag "CCDS";
chr8	HAVANA	exon	22780426	22780589	.	+	.	gene_id "ENSMUSG00000031538.6"; transcript_id "ENSMUST00000033941.6"; gene_type "protein_coding"; gene_status "KNOWN"; gene_name "Plat"; transcript_type "protein_coding"; transcript_status "KNOWN"; transcript_name "Plat-201"; exon_number "13"; exon_id "ENSMUSE00000210569.3"; talon_gene "24590"; talon_transcript "64302"; talon_exon "327534"; ccdsid "CCDS22183.1"; exon_status "KNOWN"; level "2"; protein_id "ENSMUSP00000033941.5"; source "HAVANA"; tag "CCDS";
chr8	HAVANA	exon	22781948	22782844	.	+	.	gene_id "ENSMUSG00000031538.6"; transcript_id "ENSMUST00000033941.6"; gene_type "protein_coding"; gene_status "KNOWN"; gene_name "Plat"; transcript_type "protein_coding"; transcript_status "KNOWN"; transcript_name "Plat-201"; exon_number "14"; exon_id "ENSMUSE00000352813.6"; talon_gene "24590"; talon_transcript "64302"; talon_exon "327536"; ccdsid "CCDS22183.1"; exon_status "KNOWN"; level "2"; protein_id "ENSMUSP00000033941.5"; source "HAVANA"; tag "CCDS";
chr8	HAVANA	gene	22787354	22805602	.	-	.	gene_id "ENSMUSG00000031539.6"; gene_name "Ap3m2"; gene_status "KNOWN"; gene_type "protein_coding"; talon_gene "24591"; havana_gene "OTTMUSG00000060896.1"; level "2";
chr8	HAVANA	transcript	22787354	22805604	.	-	.	gene_id "ENSMUSG00000031539.6"; transcript_id "ENSMUST00000163739.2"; gene_name "Ap3m2"; gene_status "KNOWN"; gene_type "protein_coding"; transcript_type "protein_coding"; transcript_status "KNOWN"; transcript_name "Ap3m2-201"; talon_gene "24591"; talon_transcript "64304"; ccdsid "CCDS22184.1"; havana_transcript "OTTMUST00000148821.1"; level "2"; protein_id "ENSMUSP00000128446.1"; source "HAVANA"; tag "CCDS"; transcript_support_level "1";
chr8	HAVANA	exon	22805514	22805604	.	-	.	gene_id "ENSMUSG00000031539.6"; transcript_id "ENSMUST00000163739.2"; gene_type "protein_coding"; gene_status "KNOWN"; gene_name "Ap3m2"; transcript_type "protein_coding"; transcript_status "KNOWN"; transcript_name "Ap3m2-201"; exon_number "1"; exon_id "ENSMUSE00000889120.2"; talon_gene "24591"; talon_transcript "64304"; talon_exon "327540"; ccdsid "CCDS22184.1"; exon_status "KNOWN"; level "2"; protein_id "ENSMUSP00000128446.1"; source "HAVANA"; tag "CCDS";
chr8	HAVANA	exon	22803760	22804102	.	-	.	gene_id "ENSMUSG00000031539.6"; transcript_id "ENSMUST00000163739.2"; gene_type "protein_coding"; gene_status "KNOWN"; gene_name "Ap3m2"; transcript_type "protein_coding"; transcript_status "KNOWN"; transcript_name "Ap3m2-201"; exon_number "2"; exon_id "ENSMUSE00000258396.3"; talon_gene "24591"; talon_transcript "64304"; talon_exon "327542"; ccdsid "CCDS22184.1"; exon_status "KNOWN"; level "2"; protein_id "ENSMUSP00000128446.1"; source "HAVANA"; tag "CCDS";
chr8	HAVANA	exon	22799641	22799812	.	-	.	gene_id "ENSMUSG00000031539.6"; transcript_id "ENSMUST00000163739.2"; gene_type "protein_coding"; gene_status "KNOWN"; gene_name "Ap3m2"; transcript_type "protein_coding"; transcript_status "KNOWN"; transcript_name "Ap3m2-201"; exon_number "3"; exon_id "ENSMUSE00000210577.3"; talon_gene "24591"; talon_transcript "64304"; talon_exon "327544"; ccdsid "CCDS22184.1"; exon_status "KNOWN"; level "2"; protein_id "ENSMUSP00000128446.1"; source "HAVANA"; tag "CCDS";
chr8	HAVANA	exon	22797082	22797219	.	-	.	gene_id "ENSMUSG00000031539.6"; transcript_id "ENSMUST00000163739.2"; gene_type "protein_coding"; gene_status "KNOWN"; gene_name "Ap3m2"; transcript_type "protein_coding"; transcript_status "KNOWN"; transcript_name "Ap3m2-201"; exon_number "4"; exon_id "ENSMUSE00000210574.3"; talon_gene "24591"; talon_transcript "64304"; talon_exon "327546"; ccdsid "CCDS22184.1"; exon_status "KNOWN"; level "2"; protein_id "ENSMUSP00000128446.1"; source "HAVANA"; tag "CCDS";
chr8	HAVANA	exon	22793066	22793151	.	-	.	gene_id "ENSMUSG00000031539.6"; transcript_id "ENSMUST00000163739.2"; gene_type "protein_coding"; gene_status "KNOWN"; gene_name "Ap3m2"; transcript_type "protein_coding"; transcript_status "KNOWN"; transcript_name "Ap3m2-201"; exon_number "5"; exon_id "ENSMUSE00000210576.3"; talon_gene "24591"; talon_transcript "64304"; talon_exon "327548"; ccdsid "CCDS22184.1"; exon_status "KNOWN"; level "2"; protein_id "ENSMUSP00000128446.1"; source "HAVANA"; tag "CCDS";
chr8	HAVANA	exon	22792718	22792851	.	-	.	gene_id "ENSMUSG00000031539.6"; transcript_id "ENSMUST00000163739.2"; gene_type "protein_coding"; gene_status "KNOWN"; gene_name "Ap3m2"; transcript_type "protein_coding"; transcript_status "KNOWN"; transcript_name "Ap3m2-201"; exon_number "6"; exon_id "ENSMUSE00000210575.3"; talon_gene "24591"; talon_transcript "64304"; talon_exon "327550"; ccdsid "CCDS22184.1"; exon_status "KNOWN"; level "2"; protein_id "ENSMUSP00000128446.1"; source "HAVANA"; tag "CCDS";
chr8	HAVANA	exon	22791245	22791452	.	-	.	gene_id "ENSMUSG00000031539.6"; transcript_id "ENSMUST00000163739.2"; gene_type "protein_coding"; gene_status "KNOWN"; gene_name "Ap3m2"; transcript_type "protein_coding"; transcript_status "KNOWN"; transcript_name "Ap3m2-201"; exon_number "7"; exon_id "ENSMUSE00000210580.3"; talon_gene "24591"; talon_transcript "64304"; talon_exon "327552"; ccdsid "CCDS22184.1"; exon_status "KNOWN"; level "2"; protein_id "ENSMUSP00000128446.1"; source "HAVANA"; tag "CCDS";
chr8	HAVANA	exon	22790881	22791025	.	-	.	gene_id "ENSMUSG00000031539.6"; transcript_id "ENSMUST00000163739.2"; gene_type "protein_coding"; gene_status "KNOWN"; gene_name "Ap3m2"; transcript_type "protein_coding"; transcript_status "KNOWN"; transcript_name "Ap3m2-201"; exon_number "8"; exon_id "ENSMUSE00000210581.3"; talon_gene "24591"; talon_transcript "64304"; talon_exon "327554"; ccdsid "CCDS22184.1"; exon_status "KNOWN"; level "2"; protein_id "ENSMUSP00000128446.1"; source "HAVANA"; tag "CCDS";
chr8	HAVANA	exon	22787354	22789453	.	-	.	gene_id "ENSMUSG00000031539.6"; transcript_id "ENSMUST00000163739.2"; gene_type "protein_coding"; gene_status "KNOWN"; gene_name "Ap3m2"; transcript_type "protein_coding"; transcript_status "KNOWN"; transcript_name "Ap3m2-201"; exon_number "9"; exon_id "ENSMUSE00000503407.3"; talon_gene "24591"; talon_transcript "64304"; talon_exon "327556"; ccdsid "CCDS22184.1"; exon_status "KNOWN"; level "2"; protein_id "ENSMUSP00000128446.1"; source "HAVANA"; tag "CCDS";
chr8	HAVANA	transcript	22787354	22805622	.	-	.	gene_id "ENSMUSG00000031539.6"; transcript_id "ENSMUST00000210656.1"; gene_name "Ap3m2"; gene_status "KNOWN"; gene_type "protein_coding"; transcript_type "protein_coding"; transcript_status "KNOWN"; transcript_name "Ap3m2-204"; talon_gene "24591"; talon_transcript "64305"; ccdsid "CCDS22184.1"; havana_transcript "OTTMUST00000148822.1"; level "2"; protein_id "ENSMUSP00000147967.1"; source "HAVANA"; tag "CCDS"; transcript_support_level "1";
chr8	HAVANA	exon	22805576	22805622	.	-	.	gene_id "ENSMUSG00000031539.6"; transcript_id "ENSMUST00000210656.1"; gene_type "protein_coding"; gene_status "KNOWN"; gene_name "Ap3m2"; transcript_type "protein_coding"; transcript_status "KNOWN"; transcript_name "Ap3m2-204"; exon_number "1"; exon_id "ENSMUSE00001383056.1"; talon_gene "24591"; talon_transcript "64305"; talon_exon "327557"; ccdsid "CCDS22184.1"; exon_status "KNOWN"; level "2"; protein_id "ENSMUSP00000147967.1"; source "HAVANA"; tag "CCDS";
chr8	HAVANA	exon	22803760	22804102	.	-	.	gene_id "ENSMUSG00000031539.6"; transcript_id "ENSMUST00000210656.1"; gene_type "protein_coding"; gene_status "KNOWN"; gene_name "Ap3m2"; transcript_type "protein_coding"; transcript_status "KNOWN"; transcript_name "Ap3m2-204"; exon_number "2"; exon_id "ENSMUSE00000258396.3"; talon_gene "24591"; talon_transcript "64305"; talon_exon "327542"; ccdsid "CCDS22184.1"; exon_status "KNOWN"; level "2"; protein_id "ENSMUSP00000128446.1"; source "HAVANA"; tag "CCDS";
chr8	HAVANA	exon	22799641	22799812	.	-	.	gene_id "ENSMUSG00000031539.6"; transcript_id "ENSMUST00000210656.1"; gene_type "protein_coding"; gene_status "KNOWN"; gene_name "Ap3m2"; transcript_type "protein_coding"; transcript_status "KNOWN"; transcript_name "Ap3m2-204"; exon_number "3"; exon_id "ENSMUSE00000210577.3"; talon_gene "24591"; talon_transcript "64305"; talon_exon "327544"; ccdsid "CCDS22184.1"; exon_status "KNOWN"; level "2"; protein_id "ENSMUSP00000128446.1"; source "HAVANA"; tag "CCDS";
chr8	HAVANA	exon	22797082	22797219	.	-	.	gene_id "ENSMUSG00000031539.6"; transcript_id "ENSMUST00000210656.1"; gene_type "protein_coding"; gene_status "KNOWN"; gene_name "Ap3m2"; transcript_type "protein_coding"; transcript_status "KNOWN"; transcript_name "Ap3m2-204"; exon_number "4"; exon_id "ENSMUSE00000210574.3"; talon_gene "24591"; talon_transcript "64305"; talon_exon "327546"; ccdsid "CCDS22184.1"; exon_status "KNOWN"; level "2"; protein_id "ENSMUSP00000128446.1"; source "HAVANA"; tag "CCDS";
chr8	HAVANA	exon	22793066	22793151	.	-	.	gene_id "ENSMUSG00000031539.6"; transcript_id "ENSMUST00000210656.1"; gene_type "protein_coding"; gene_status "KNOWN"; gene_name "Ap3m2"; transcript_type "protein_coding"; transcript_status "KNOWN"; transcript_name "Ap3m2-204"; exon_number "5"; exon_id "ENSMUSE00000210576.3"; talon_gene "24591"; talon_transcript "64305"; talon_exon "327548"; ccdsid "CCDS22184.1"; exon_status "KNOWN"; level "2"; protein_id "ENSMUSP00000128446.1"; source "HAVANA"; tag "CCDS";
chr8	HAVANA	exon	22792718	22792851	.	-	.	gene_id "ENSMUSG00000031539.6"; transcript_id "ENSMUST00000210656.1"; gene_type "protein_coding"; gene_status "KNOWN"; gene_name "Ap3m2"; transcript_type "protein_coding"; transcript_status "KNOWN"; transcript_name "Ap3m2-204"; exon_number "6"; exon_id "ENSMUSE00000210575.3"; talon_gene "24591"; talon_transcript "64305"; talon_exon "327550"; ccdsid "CCDS22184.1"; exon_status "KNOWN"; level "2"; protein_id "ENSMUSP00000128446.1"; source "HAVANA"; tag "CCDS";
chr8	HAVANA	exon	22791245	22791452	.	-	.	gene_id "ENSMUSG00000031539.6"; transcript_id "ENSMUST00000210656.1"; gene_type "protein_coding"; gene_status "KNOWN"; gene_name "Ap3m2"; transcript_type "protein_coding"; transcript_status "KNOWN"; transcript_name "Ap3m2-204"; exon_number "7"; exon_id "ENSMUSE00000210580.3"; talon_gene "24591"; talon_transcript "64305"; talon_exon "327552"; ccdsid "CCDS22184.1"; exon_status "KNOWN"; level "2"; protein_id "ENSMUSP00000128446.1"; source "HAVANA"; tag "CCDS";
chr8	HAVANA	exon	22790881	22791025	.	-	.	gene_id "ENSMUSG00000031539.6"; transcript_id "ENSMUST00000210656.1"; gene_type "protein_coding"; gene_status "KNOWN"; gene_name "Ap3m2"; transcript_type "protein_coding"; transcript_status "KNOWN"; transcript_name "Ap3m2-204"; exon_number "8"; exon_id "ENSMUSE00000210581.3"; talon_gene "24591"; talon_transcript "64305"; talon_exon "327554"; ccdsid "CCDS22184.1"; exon_status "KNOWN"; level "2"; protein_id "ENSMUSP00000128446.1"; source "HAVANA"; tag "CCDS";
chr8	HAVANA	exon	22787354	22789453	.	-	.	gene_id "ENSMUSG00000031539.6"; transcript_id "ENSMUST00000210656.1"; gene_type "protein_coding"; gene_status "KNOWN"; gene_name "Ap3m2"; transcript_type "protein_coding"; transcript_status "KNOWN"; transcript_name "Ap3m2-204"; exon_number "9"; exon_id "ENSMUSE00000503407.3"; talon_gene "24591"; talon_transcript "64305"; talon_exon "327556"; ccdsid "CCDS22184.1"; exon_status "KNOWN"; level "2"; protein_id "ENSMUSP00000128446.1"; source "HAVANA"; tag "CCDS";
chr8	TALON	transcript	22787354	22789453	.	-	.	gene_id "ENSMUSG00000031539.6"; transcript_id "ENCODEMT000590617"; gene_name "Ap3m2"; gene_status "KNOWN"; gene_type "protein_coding"; transcript_status "NOVEL"; transcript_name "ENCODEMT000590617"; talon_gene "24591"; talon_transcript "590617"; ISM_to_IDs "64304,64305,590613,590615"; ISM_transcript "TRUE";
chr8	HAVANA	exon	22787354	22789453	.	-	.	gene_id "ENSMUSG00000031539.6"; transcript_id "ENCODEMT000590617"; gene_type "protein_coding"; gene_status "KNOWN"; gene_name "Ap3m2"; transcript_status "NOVEL"; transcript_name "ENCODEMT000590617"; exon_number "1"; exon_id "ENSMUSE00000503407.3"; talon_gene "24591"; talon_transcript "590617"; talon_exon "327556"; ccdsid "CCDS22184.1"; exon_status "KNOWN"; level "2"; protein_id "ENSMUSP00000128446.1"; source "HAVANA"; tag "CCDS";
chr8	HAVANA	transcript	22792287	22805622	.	-	.	gene_id "ENSMUSG00000031539.6"; transcript_id "ENSMUST00000210148.1"; gene_name "Ap3m2"; gene_status "KNOWN"; gene_type "protein_coding"; transcript_type "retained_intron"; transcript_status "KNOWN"; transcript_name "Ap3m2-202"; talon_gene "24591"; talon_transcript "64306"; havana_transcript "OTTMUST00000148823.1"; level "2"; source "HAVANA"; transcript_support_level "1";
chr8	HAVANA	exon	22805576	22805622	.	-	.	gene_id "ENSMUSG00000031539.6"; transcript_id "ENSMUST00000210148.1"; gene_type "protein_coding"; gene_status "KNOWN"; gene_name "Ap3m2"; transcript_type "retained_intron"; transcript_status "KNOWN"; transcript_name "Ap3m2-202"; exon_number "1"; exon_id "ENSMUSE00001383056.1"; talon_gene "24591"; talon_transcript "64306"; talon_exon "327557"; ccdsid "CCDS22184.1"; exon_status "KNOWN"; level "2"; protein_id "ENSMUSP00000147967.1"; source "HAVANA"; tag "CCDS";
chr8	HAVANA	exon	22803760	22804102	.	-	.	gene_id "ENSMUSG00000031539.6"; transcript_id "ENSMUST00000210148.1"; gene_type "protein_coding"; gene_status "KNOWN"; gene_name "Ap3m2"; transcript_type "retained_intron"; transcript_status "KNOWN"; transcript_name "Ap3m2-202"; exon_number "2"; exon_id "ENSMUSE00000258396.3"; talon_gene "24591"; talon_transcript "64306"; talon_exon "327542"; ccdsid "CCDS22184.1"; exon_status "KNOWN"; level "2"; protein_id "ENSMUSP00000128446.1"; source "HAVANA"; tag "CCDS";
chr8	HAVANA	exon	22799641	22799812	.	-	.	gene_id "ENSMUSG00000031539.6"; transcript_id "ENSMUST00000210148.1"; gene_type "protein_coding"; gene_status "KNOWN"; gene_name "Ap3m2"; transcript_type "retained_intron"; transcript_status "KNOWN"; transcript_name "Ap3m2-202"; exon_number "3"; exon_id "ENSMUSE00000210577.3"; talon_gene "24591"; talon_transcript "64306"; talon_exon "327544"; ccdsid "CCDS22184.1"; exon_status "KNOWN"; level "2"; protein_id "ENSMUSP00000128446.1"; source "HAVANA"; tag "CCDS";
chr8	HAVANA	exon	22797082	22797219	.	-	.	gene_id "ENSMUSG00000031539.6"; transcript_id "ENSMUST00000210148.1"; gene_type "protein_coding"; gene_status "KNOWN"; gene_name "Ap3m2"; transcript_type "retained_intron"; transcript_status "KNOWN"; transcript_name "Ap3m2-202"; exon_number "4"; exon_id "ENSMUSE00000210574.3"; talon_gene "24591"; talon_transcript "64306"; talon_exon "327546"; ccdsid "CCDS22184.1"; exon_status "KNOWN"; level "2"; protein_id "ENSMUSP00000128446.1"; source "HAVANA"; tag "CCDS";
chr8	HAVANA	exon	22793066	22793151	.	-	.	gene_id "ENSMUSG00000031539.6"; transcript_id "ENSMUST00000210148.1"; gene_type "protein_coding"; gene_status "KNOWN"; gene_name "Ap3m2"; transcript_type "retained_intron"; transcript_status "KNOWN"; transcript_name "Ap3m2-202"; exon_number "5"; exon_id "ENSMUSE00000210576.3"; talon_gene "24591"; talon_transcript "64306"; talon_exon "327548"; ccdsid "CCDS22184.1"; exon_status "KNOWN"; level "2"; protein_id "ENSMUSP00000128446.1"; source "HAVANA"; tag "CCDS";
chr8	HAVANA	exon	22792287	22792851	.	-	.	gene_id "ENSMUSG00000031539.6"; transcript_id "ENSMUST00000210148.1"; gene_type "protein_coding"; gene_status "KNOWN"; gene_name "Ap3m2"; transcript_type "retained_intron"; transcript_status "KNOWN"; transcript_name "Ap3m2-202"; exon_number "6"; exon_id "ENSMUSE00001387076.1"; talon_gene "24591"; talon_transcript "64306"; talon_exon "327559"; exon_status "KNOWN"; level "2"; source "HAVANA";
chr8	HAVANA	transcript	22796423	22805602	.	-	.	gene_id "ENSMUSG00000031539.6"; transcript_id "ENSMUST00000210476.1"; gene_name "Ap3m2"; gene_status "KNOWN"; gene_type "protein_coding"; transcript_type "retained_intron"; transcript_status "KNOWN"; transcript_name "Ap3m2-203"; talon_gene "24591"; talon_transcript "64307"; havana_transcript "OTTMUST00000148824.1"; level "2"; source "HAVANA"; transcript_support_level "1";
chr8	HAVANA	exon	22805576	22805602	.	-	.	gene_id "ENSMUSG00000031539.6"; transcript_id "ENSMUST00000210476.1"; gene_type "protein_coding"; gene_status "KNOWN"; gene_name "Ap3m2"; transcript_type "retained_intron"; transcript_status "KNOWN"; transcript_name "Ap3m2-203"; exon_number "1"; exon_id "ENSMUSE00001384112.1"; talon_gene "24591"; talon_transcript "64307"; talon_exon "327560"; exon_status "KNOWN"; level "2"; source "HAVANA";
chr8	HAVANA	exon	22803760	22804102	.	-	.	gene_id "ENSMUSG00000031539.6"; transcript_id "ENSMUST00000210476.1"; gene_type "protein_coding"; gene_status "KNOWN"; gene_name "Ap3m2"; transcript_type "retained_intron"; transcript_status "KNOWN"; transcript_name "Ap3m2-203"; exon_number "2"; exon_id "ENSMUSE00000258396.3"; talon_gene "24591"; talon_transcript "64307"; talon_exon "327542"; ccdsid "CCDS22184.1"; exon_status "KNOWN"; level "2"; protein_id "ENSMUSP00000128446.1"; source "HAVANA"; tag "CCDS";
chr8	HAVANA	exon	22799641	22799812	.	-	.	gene_id "ENSMUSG00000031539.6"; transcript_id "ENSMUST00000210476.1"; gene_type "protein_coding"; gene_status "KNOWN"; gene_name "Ap3m2"; transcript_type "retained_intron"; transcript_status "KNOWN"; transcript_name "Ap3m2-203"; exon_number "3"; exon_id "ENSMUSE00000210577.3"; talon_gene "24591"; talon_transcript "64307"; talon_exon "327544"; ccdsid "CCDS22184.1"; exon_status "KNOWN"; level "2"; protein_id "ENSMUSP00000128446.1"; source "HAVANA"; tag "CCDS";
chr8	HAVANA	exon	22796423	22797219	.	-	.	gene_id "ENSMUSG00000031539.6"; transcript_id "ENSMUST00000210476.1"; gene_type "protein_coding"; gene_status "KNOWN"; gene_name "Ap3m2"; transcript_type "retained_intron"; transcript_status "KNOWN"; transcript_name "Ap3m2-203"; exon_number "4"; exon_id "ENSMUSE00001384611.1"; talon_gene "24591"; talon_transcript "64307"; talon_exon "327561"; exon_status "KNOWN"; level "2"; source "HAVANA";
chr8	HAVANA	gene	22859535	22943259	.	+	.	gene_id "ENSMUSG00000031540.13"; gene_name "Kat6a"; gene_status "KNOWN"; gene_type "protein_coding"; talon_gene "24594"; havana_gene "OTTMUSG00000017302.1"; level "2"; tag "overlapping_locus";
chr8	HAVANA	transcript	22859535	22943259	.	+	.	gene_id "ENSMUSG00000031540.13"; transcript_id "ENSMUST00000110696.7"; gene_name "Kat6a"; gene_status "KNOWN"; gene_type "protein_coding"; transcript_type "protein_coding"; transcript_status "KNOWN"; transcript_name "Kat6a-202"; talon_gene "24594"; talon_transcript "64311"; ccdsid "CCDS40294.1"; havana_transcript "OTTMUST00000041977.1"; level "2"; protein_id "ENSMUSP00000106324.1"; source "HAVANA"; tag "CCDS"; transcript_support_level "1";
chr8	HAVANA	exon	22859535	22859632	.	+	.	gene_id "ENSMUSG00000031540.13"; transcript_id "ENSMUST00000110696.7"; gene_type "protein_coding"; gene_status "KNOWN"; gene_name "Kat6a"; transcript_type "protein_coding"; transcript_status "KNOWN"; transcript_name "Kat6a-202"; exon_number "1"; exon_id "ENSMUSE00000684999.1"; talon_gene "24594"; talon_transcript "64311"; talon_exon "327567"; ccdsid "CCDS40294.1"; exon_status "KNOWN"; level "2"; protein_id "ENSMUSP00000106324.1"; source "HAVANA"; tag "CCDS";
chr8	HAVANA	exon	22861888	22862801	.	+	.	gene_id "ENSMUSG00000031540.13"; transcript_id "ENSMUST00000110696.7"; gene_type "protein_coding"; gene_status "KNOWN"; gene_name "Kat6a"; transcript_type "protein_coding"; transcript_status "KNOWN"; transcript_name "Kat6a-202"; exon_number "2"; exon_id "ENSMUSE00000258112.2"; talon_gene "24594"; talon_transcript "64311"; talon_exon "327569"; ccdsid "CCDS40294.1"; exon_status "KNOWN"; level "2"; protein_id "ENSMUSP00000106324.1"; source "HAVANA"; tag "CCDS";
chr8	HAVANA	exon	22903108	22903216	.	+	.	gene_id "ENSMUSG00000031540.13"; transcript_id "ENSMUST00000110696.7"; gene_type "protein_coding"; gene_status "KNOWN"; gene_name "Kat6a"; transcript_type "protein_coding"; transcript_status "KNOWN"; transcript_name "Kat6a-202"; exon_number "3"; exon_id "ENSMUSE00000258096.1"; talon_gene "24594"; talon_transcript "64311"; talon_exon "327571"; ccdsid "CCDS40294.1"; exon_status "KNOWN"; level "2"; protein_id "ENSMUSP00000106324.1"; source "HAVANA"; tag "CCDS";
chr8	HAVANA	exon	22907646	22907761	.	+	.	gene_id "ENSMUSG00000031540.13"; transcript_id "ENSMUST00000110696.7"; gene_type "protein_coding"; gene_status "KNOWN"; gene_name "Kat6a"; transcript_type "protein_coding"; transcript_status "KNOWN"; transcript_name "Kat6a-202"; exon_number "4"; exon_id "ENSMUSE00000258091.1"; talon_gene "24594"; talon_transcript "64311"; talon_exon "327573"; ccdsid "CCDS40294.1"; exon_status "KNOWN"; level "2"; protein_id "ENSMUSP00000106324.1"; source "HAVANA"; tag "CCDS";
chr8	HAVANA	exon	22908243	22908324	.	+	.	gene_id "ENSMUSG00000031540.13"; transcript_id "ENSMUST00000110696.7"; gene_type "protein_coding"; gene_status "KNOWN"; gene_name "Kat6a"; transcript_type "protein_coding"; transcript_status "KNOWN"; transcript_name "Kat6a-202"; exon_number "5"; exon_id "ENSMUSE00000258084.1"; talon_gene "24594"; talon_transcript "64311"; talon_exon "327575"; ccdsid "CCDS40294.1"; exon_status "KNOWN"; level "2"; protein_id "ENSMUSP00000106324.1"; source "HAVANA"; tag "CCDS";
chr8	HAVANA	exon	22910132	22910267	.	+	.	gene_id "ENSMUSG00000031540.13"; transcript_id "ENSMUST00000110696.7"; gene_type "protein_coding"; gene_status "KNOWN"; gene_name "Kat6a"; transcript_type "protein_coding"; transcript_status "KNOWN"; transcript_name "Kat6a-202"; exon_number "6"; exon_id "ENSMUSE00000258078.1"; talon_gene "24594"; talon_transcript "64311"; talon_exon "327577"; ccdsid "CCDS40294.1"; exon_status "KNOWN"; level "2"; protein_id "ENSMUSP00000106324.1"; source "HAVANA"; tag "CCDS";
chr8	HAVANA	exon	22911660	22911976	.	+	.	gene_id "ENSMUSG00000031540.13"; transcript_id "ENSMUST00000110696.7"; gene_type "protein_coding"; gene_status "KNOWN"; gene_name "Kat6a"; transcript_type "protein_coding"; transcript_status "KNOWN"; transcript_name "Kat6a-202"; exon_number "7"; exon_id "ENSMUSE00000257472.1"; talon_gene "24594"; talon_transcript "64311"; talon_exon "327579"; ccdsid "CCDS40294.1"; exon_status "KNOWN"; level "2"; protein_id "ENSMUSP00000106324.1"; source "HAVANA"; tag "CCDS";
chr8	HAVANA	exon	22914269	22914387	.	+	.	gene_id "ENSMUSG00000031540.13"; transcript_id "ENSMUST00000110696.7"; gene_type "protein_coding"; gene_status "KNOWN"; gene_name "Kat6a"; transcript_type "protein_coding"; transcript_status "KNOWN"; transcript_name "Kat6a-202"; exon_number "8"; exon_id "ENSMUSE00001208624.1"; talon_gene "24594"; talon_transcript "64311"; talon_exon "327581"; ccdsid "CCDS40294.1"; exon_status "KNOWN"; level "2"; protein_id "ENSMUSP00000106324.1"; source "HAVANA"; tag "CCDS";
chr8	HAVANA	exon	22919325	22919440	.	+	.	gene_id "ENSMUSG00000031540.13"; transcript_id "ENSMUST00000110696.7"; gene_type "protein_coding"; gene_status "KNOWN"; gene_name "Kat6a"; transcript_type "protein_coding"; transcript_status "KNOWN"; transcript_name "Kat6a-202"; exon_number "9"; exon_id "ENSMUSE00001243395.1"; talon_gene "24594"; talon_transcript "64311"; talon_exon "327583"; ccdsid "CCDS40294.1"; exon_status "KNOWN"; level "2"; protein_id "ENSMUSP00000106324.1"; source "HAVANA"; tag "CCDS";
chr8	HAVANA	exon	22923515	22923656	.	+	.	gene_id "ENSMUSG00000031540.13"; transcript_id "ENSMUST00000110696.7"; gene_type "protein_coding"; gene_status "KNOWN"; gene_name "Kat6a"; transcript_type "protein_coding"; transcript_status "KNOWN"; transcript_name "Kat6a-202"; exon_number "10"; exon_id "ENSMUSE00000210583.1"; talon_gene "24594"; talon_transcript "64311"; talon_exon "327585"; ccdsid "CCDS40294.1"; exon_status "KNOWN"; level "2"; protein_id "ENSMUSP00000106324.1"; source "HAVANA"; tag "CCDS";
chr8	HAVANA	exon	22925281	22925442	.	+	.	gene_id "ENSMUSG00000031540.13"; transcript_id "ENSMUST00000110696.7"; gene_type "protein_coding"; gene_status "KNOWN"; gene_name "Kat6a"; transcript_type "protein_coding"; transcript_status "KNOWN"; transcript_name "Kat6a-202"; exon_number "11"; exon_id "ENSMUSE00000210585.1"; talon_gene "24594"; talon_transcript "64311"; talon_exon "327587"; ccdsid "CCDS40294.1"; exon_status "KNOWN"; level "2"; protein_id "ENSMUSP00000106324.1"; source "HAVANA"; tag "CCDS";
chr8	HAVANA	exon	22926377	22926470	.	+	.	gene_id "ENSMUSG00000031540.13"; transcript_id "ENSMUST00000110696.7"; gene_type "protein_coding"; gene_status "KNOWN"; gene_name "Kat6a"; transcript_type "protein_coding"; transcript_status "KNOWN"; transcript_name "Kat6a-202"; exon_number "12"; exon_id "ENSMUSE00000418903.1"; talon_gene "24594"; talon_transcript "64311"; talon_exon "327589"; ccdsid "CCDS40294.1"; exon_status "KNOWN"; level "2"; protein_id "ENSMUSP00000106324.1"; source "HAVANA"; tag "CCDS";
chr8	HAVANA	exon	22929216	22929447	.	+	.	gene_id "ENSMUSG00000031540.13"; transcript_id "ENSMUST00000110696.7"; gene_type "protein_coding"; gene_status "KNOWN"; gene_name "Kat6a"; transcript_type "protein_coding"; transcript_status "KNOWN"; transcript_name "Kat6a-202"; exon_number "13"; exon_id "ENSMUSE00000418898.1"; talon_gene "24594"; talon_transcript "64311"; talon_exon "327591"; ccdsid "CCDS40294.1"; exon_status "KNOWN"; level "2"; protein_id "ENSMUSP00000106324.1"; source "HAVANA"; tag "CCDS";
chr8	HAVANA	exon	22930165	22930378	.	+	.	gene_id "ENSMUSG00000031540.13"; transcript_id "ENSMUST00000110696.7"; gene_type "protein_coding"; gene_status "KNOWN"; gene_name "Kat6a"; transcript_type "protein_coding"; transcript_status "KNOWN"; transcript_name "Kat6a-202"; exon_number "14"; exon_id "ENSMUSE00000258041.1"; talon_gene "24594"; talon_transcript "64311"; talon_exon "327593"; ccdsid "CCDS40294.1"; exon_status "KNOWN"; level "2"; protein_id "ENSMUSP00000106324.1"; source "HAVANA"; tag "CCDS";
chr8	HAVANA	exon	22932115	22932714	.	+	.	gene_id "ENSMUSG00000031540.13"; transcript_id "ENSMUST00000110696.7"; gene_type "protein_coding"; gene_status "KNOWN"; gene_name "Kat6a"; transcript_type "protein_coding"; transcript_status "KNOWN"; transcript_name "Kat6a-202"; exon_number "15"; exon_id "ENSMUSE00000257450.1"; talon_gene "24594"; talon_transcript "64311"; talon_exon "327595"; ccdsid "CCDS40294.1"; exon_status "KNOWN"; level "2"; protein_id "ENSMUSP00000106324.1"; source "HAVANA"; tag "CCDS";
chr8	HAVANA	exon	22935480	22935798	.	+	.	gene_id "ENSMUSG00000031540.13"; transcript_id "ENSMUST00000110696.7"; gene_type "protein_coding"; gene_status "KNOWN"; gene_name "Kat6a"; transcript_type "protein_coding"; transcript_status "KNOWN"; transcript_name "Kat6a-202"; exon_number "16"; exon_id "ENSMUSE00000391644.1"; talon_gene "24594"; talon_transcript "64311"; talon_exon "327597"; ccdsid "CCDS40294.1"; exon_status "KNOWN"; level "2"; protein_id "ENSMUSP00000106324.1"; source "HAVANA"; tag "CCDS";
chr8	HAVANA	exon	22937989	22943259	.	+	.	gene_id "ENSMUSG00000031540.13"; transcript_id "ENSMUST00000110696.7"; gene_type "protein_coding"; gene_status "KNOWN"; gene_name "Kat6a"; transcript_type "protein_coding"; transcript_status "KNOWN"; transcript_name "Kat6a-202"; exon_number "17"; exon_id "ENSMUSE00000684998.1"; talon_gene "24594"; talon_transcript "64311"; talon_exon "327599"; ccdsid "CCDS40294.1"; exon_status "KNOWN"; level "2"; protein_id "ENSMUSP00000106324.1"; source "HAVANA"; tag "CCDS";
chr8	HAVANA	transcript	22859549	22943259	.	+	.	gene_id "ENSMUSG00000031540.13"; transcript_id "ENSMUST00000044331.6"; gene_name "Kat6a"; gene_status "KNOWN"; gene_type "protein_coding"; transcript_type "protein_coding"; transcript_status "KNOWN"; transcript_name "Kat6a-201"; talon_gene "24594"; talon_transcript "64312"; ccdsid "CCDS40294.1"; havana_transcript "OTTMUST00000041976.1"; level "2"; protein_id "ENSMUSP00000038181.6"; source "HAVANA"; tag "CCDS"; transcript_support_level "1";
chr8	HAVANA	exon	22859549	22859632	.	+	.	gene_id "ENSMUSG00000031540.13"; transcript_id "ENSMUST00000044331.6"; gene_type "protein_coding"; gene_status "KNOWN"; gene_name "Kat6a"; transcript_type "protein_coding"; transcript_status "KNOWN"; transcript_name "Kat6a-201"; exon_number "1"; exon_id "ENSMUSE00000418956.4"; talon_gene "24594"; talon_transcript "64312"; talon_exon "327600"; ccdsid "CCDS40294.1"; exon_status "KNOWN"; level "2"; protein_id "ENSMUSP00000038181.6"; source "HAVANA"; tag "CCDS";
chr8	HAVANA	exon	22861517	22861602	.	+	.	gene_id "ENSMUSG00000031540.13"; transcript_id "ENSMUST00000044331.6"; gene_type "protein_coding"; gene_status "KNOWN"; gene_name "Kat6a"; transcript_type "protein_coding"; transcript_status "KNOWN"; transcript_name "Kat6a-201"; exon_number "2"; exon_id "ENSMUSE00000418951.1"; talon_gene "24594"; talon_transcript "64312"; talon_exon "327602"; ccdsid "CCDS40294.1"; exon_status "KNOWN"; level "2"; protein_id "ENSMUSP00000038181.6"; source "HAVANA"; tag "CCDS";
chr8	HAVANA	exon	22861888	22862801	.	+	.	gene_id "ENSMUSG00000031540.13"; transcript_id "ENSMUST00000044331.6"; gene_type "protein_coding"; gene_status "KNOWN"; gene_name "Kat6a"; transcript_type "protein_coding"; transcript_status "KNOWN"; transcript_name "Kat6a-201"; exon_number "3"; exon_id "ENSMUSE00000258112.2"; talon_gene "24594"; talon_transcript "64312"; talon_exon "327569"; ccdsid "CCDS40294.1"; exon_status "KNOWN"; level "2"; protein_id "ENSMUSP00000106324.1"; source "HAVANA"; tag "CCDS";
chr8	HAVANA	exon	22903108	22903216	.	+	.	gene_id "ENSMUSG00000031540.13"; transcript_id "ENSMUST00000044331.6"; gene_type "protein_coding"; gene_status "KNOWN"; gene_name "Kat6a"; transcript_type "protein_coding"; transcript_status "KNOWN"; transcript_name "Kat6a-201"; exon_number "4"; exon_id "ENSMUSE00000258096.1"; talon_gene "24594"; talon_transcript "64312"; talon_exon "327571"; ccdsid "CCDS40294.1"; exon_status "KNOWN"; level "2"; protein_id "ENSMUSP00000106324.1"; source "HAVANA"; tag "CCDS";
chr8	HAVANA	exon	22907646	22907761	.	+	.	gene_id "ENSMUSG00000031540.13"; transcript_id "ENSMUST00000044331.6"; gene_type "protein_coding"; gene_status "KNOWN"; gene_name "Kat6a"; transcript_type "protein_coding"; transcript_status "KNOWN"; transcript_name "Kat6a-201"; exon_number "5"; exon_id "ENSMUSE00000258091.1"; talon_gene "24594"; talon_transcript "64312"; talon_exon "327573"; ccdsid "CCDS40294.1"; exon_status "KNOWN"; level "2"; protein_id "ENSMUSP00000106324.1"; source "HAVANA"; tag "CCDS";
chr8	HAVANA	exon	22908243	22908324	.	+	.	gene_id "ENSMUSG00000031540.13"; transcript_id "ENSMUST00000044331.6"; gene_type "protein_coding"; gene_status "KNOWN"; gene_name "Kat6a"; transcript_type "protein_coding"; transcript_status "KNOWN"; transcript_name "Kat6a-201"; exon_number "6"; exon_id "ENSMUSE00000258084.1"; talon_gene "24594"; talon_transcript "64312"; talon_exon "327575"; ccdsid "CCDS40294.1"; exon_status "KNOWN"; level "2"; protein_id "ENSMUSP00000106324.1"; source "HAVANA"; tag "CCDS";
chr8	HAVANA	exon	22910132	22910267	.	+	.	gene_id "ENSMUSG00000031540.13"; transcript_id "ENSMUST00000044331.6"; gene_type "protein_coding"; gene_status "KNOWN"; gene_name "Kat6a"; transcript_type "protein_coding"; transcript_status "KNOWN"; transcript_name "Kat6a-201"; exon_number "7"; exon_id "ENSMUSE00000258078.1"; talon_gene "24594"; talon_transcript "64312"; talon_exon "327577"; ccdsid "CCDS40294.1"; exon_status "KNOWN"; level "2"; protein_id "ENSMUSP00000106324.1"; source "HAVANA"; tag "CCDS";
chr8	HAVANA	exon	22911660	22911976	.	+	.	gene_id "ENSMUSG00000031540.13"; transcript_id "ENSMUST00000044331.6"; gene_type "protein_coding"; gene_status "KNOWN"; gene_name "Kat6a"; transcript_type "protein_coding"; transcript_status "KNOWN"; transcript_name "Kat6a-201"; exon_number "8"; exon_id "ENSMUSE00000257472.1"; talon_gene "24594"; talon_transcript "64312"; talon_exon "327579"; ccdsid "CCDS40294.1"; exon_status "KNOWN"; level "2"; protein_id "ENSMUSP00000106324.1"; source "HAVANA"; tag "CCDS";
chr8	HAVANA	exon	22914269	22914387	.	+	.	gene_id "ENSMUSG00000031540.13"; transcript_id "ENSMUST00000044331.6"; gene_type "protein_coding"; gene_status "KNOWN"; gene_name "Kat6a"; transcript_type "protein_coding"; transcript_status "KNOWN"; transcript_name "Kat6a-201"; exon_number "9"; exon_id "ENSMUSE00001208624.1"; talon_gene "24594"; talon_transcript "64312"; talon_exon "327581"; ccdsid "CCDS40294.1"; exon_status "KNOWN"; level "2"; protein_id "ENSMUSP00000106324.1"; source "HAVANA"; tag "CCDS";
chr8	HAVANA	exon	22919325	22919440	.	+	.	gene_id "ENSMUSG00000031540.13"; transcript_id "ENSMUST00000044331.6"; gene_type "protein_coding"; gene_status "KNOWN"; gene_name "Kat6a"; transcript_type "protein_coding"; transcript_status "KNOWN"; transcript_name "Kat6a-201"; exon_number "10"; exon_id "ENSMUSE00001243395.1"; talon_gene "24594"; talon_transcript "64312"; talon_exon "327583"; ccdsid "CCDS40294.1"; exon_status "KNOWN"; level "2"; protein_id "ENSMUSP00000106324.1"; source "HAVANA"; tag "CCDS";
chr8	HAVANA	exon	22923515	22923656	.	+	.	gene_id "ENSMUSG00000031540.13"; transcript_id "ENSMUST00000044331.6"; gene_type "protein_coding"; gene_status "KNOWN"; gene_name "Kat6a"; transcript_type "protein_coding"; transcript_status "KNOWN"; transcript_name "Kat6a-201"; exon_number "11"; exon_id "ENSMUSE00000210583.1"; talon_gene "24594"; talon_transcript "64312"; talon_exon "327585"; ccdsid "CCDS40294.1"; exon_status "KNOWN"; level "2"; protein_id "ENSMUSP00000106324.1"; source "HAVANA"; tag "CCDS";
chr8	HAVANA	exon	22925281	22925442	.	+	.	gene_id "ENSMUSG00000031540.13"; transcript_id "ENSMUST00000044331.6"; gene_type "protein_coding"; gene_status "KNOWN"; gene_name "Kat6a"; transcript_type "protein_coding"; transcript_status "KNOWN"; transcript_name "Kat6a-201"; exon_number "12"; exon_id "ENSMUSE00000210585.1"; talon_gene "24594"; talon_transcript "64312"; talon_exon "327587"; ccdsid "CCDS40294.1"; exon_status "KNOWN"; level "2"; protein_id "ENSMUSP00000106324.1"; source "HAVANA"; tag "CCDS";
chr8	HAVANA	exon	22926377	22926470	.	+	.	gene_id "ENSMUSG00000031540.13"; transcript_id "ENSMUST00000044331.6"; gene_type "protein_coding"; gene_status "KNOWN"; gene_name "Kat6a"; transcript_type "protein_coding"; transcript_status "KNOWN"; transcript_name "Kat6a-201"; exon_number "13"; exon_id "ENSMUSE00000418903.1"; talon_gene "24594"; talon_transcript "64312"; talon_exon "327589"; ccdsid "CCDS40294.1"; exon_status "KNOWN"; level "2"; protein_id "ENSMUSP00000106324.1"; source "HAVANA"; tag "CCDS";
chr8	HAVANA	exon	22929216	22929447	.	+	.	gene_id "ENSMUSG00000031540.13"; transcript_id "ENSMUST00000044331.6"; gene_type "protein_coding"; gene_status "KNOWN"; gene_name "Kat6a"; transcript_type "protein_coding"; transcript_status "KNOWN"; transcript_name "Kat6a-201"; exon_number "14"; exon_id "ENSMUSE00000418898.1"; talon_gene "24594"; talon_transcript "64312"; talon_exon "327591"; ccdsid "CCDS40294.1"; exon_status "KNOWN"; level "2"; protein_id "ENSMUSP00000106324.1"; source "HAVANA"; tag "CCDS";
chr8	HAVANA	exon	22930165	22930378	.	+	.	gene_id "ENSMUSG00000031540.13"; transcript_id "ENSMUST00000044331.6"; gene_type "protein_coding"; gene_status "KNOWN"; gene_name "Kat6a"; transcript_type "protein_coding"; transcript_status "KNOWN"; transcript_name "Kat6a-201"; exon_number "15"; exon_id "ENSMUSE00000258041.1"; talon_gene "24594"; talon_transcript "64312"; talon_exon "327593"; ccdsid "CCDS40294.1"; exon_status "KNOWN"; level "2"; protein_id "ENSMUSP00000106324.1"; source "HAVANA"; tag "CCDS";
chr8	HAVANA	exon	22932115	22932714	.	+	.	gene_id "ENSMUSG00000031540.13"; transcript_id "ENSMUST00000044331.6"; gene_type "protein_coding"; gene_status "KNOWN"; gene_name "Kat6a"; transcript_type "protein_coding"; transcript_status "KNOWN"; transcript_name "Kat6a-201"; exon_number "16"; exon_id "ENSMUSE00000257450.1"; talon_gene "24594"; talon_transcript "64312"; talon_exon "327595"; ccdsid "CCDS40294.1"; exon_status "KNOWN"; level "2"; protein_id "ENSMUSP00000106324.1"; source "HAVANA"; tag "CCDS";
chr8	HAVANA	exon	22935480	22935798	.	+	.	gene_id "ENSMUSG00000031540.13"; transcript_id "ENSMUST00000044331.6"; gene_type "protein_coding"; gene_status "KNOWN"; gene_name "Kat6a"; transcript_type "protein_coding"; transcript_status "KNOWN"; transcript_name "Kat6a-201"; exon_number "17"; exon_id "ENSMUSE00000391644.1"; talon_gene "24594"; talon_transcript "64312"; talon_exon "327597"; ccdsid "CCDS40294.1"; exon_status "KNOWN"; level "2"; protein_id "ENSMUSP00000106324.1"; source "HAVANA"; tag "CCDS";
chr8	HAVANA	exon	22937989	22943259	.	+	.	gene_id "ENSMUSG00000031540.13"; transcript_id "ENSMUST00000044331.6"; gene_type "protein_coding"; gene_status "KNOWN"; gene_name "Kat6a"; transcript_type "protein_coding"; transcript_status "KNOWN"; transcript_name "Kat6a-201"; exon_number "18"; exon_id "ENSMUSE00000684998.1"; talon_gene "24594"; talon_transcript "64312"; talon_exon "327599"; ccdsid "CCDS40294.1"; exon_status "KNOWN"; level "2"; protein_id "ENSMUSP00000106324.1"; source "HAVANA"; tag "CCDS";
chr8	HAVANA	gene	22873589	22876190	.	+	.	gene_id "ENSMUSG00000109652.1"; gene_name "Gm45555"; gene_status "KNOWN"; gene_type "TEC"; talon_gene "24595"; havana_gene "OTTMUSG00000060897.1"; level "2"; tag "overlapping_locus";
chr8	HAVANA	transcript	22873589	22876190	.	+	.	gene_id "ENSMUSG00000109652.1"; transcript_id "ENSMUST00000210028.1"; gene_name "Gm45555"; gene_status "KNOWN"; gene_type "TEC"; transcript_type "TEC"; transcript_status "KNOWN"; transcript_name "Gm45555-201"; talon_gene "24595"; talon_transcript "64314"; havana_transcript "OTTMUST00000148825.1"; level "2"; source "HAVANA"; tag "basic"; transcript_support_level "NA";
chr8	HAVANA	exon	22873589	22876190	.	+	.	gene_id "ENSMUSG00000109652.1"; transcript_id "ENSMUST00000210028.1"; gene_type "TEC"; gene_status "KNOWN"; gene_name "Gm45555"; transcript_type "TEC"; transcript_status "KNOWN"; transcript_name "Gm45555-201"; exon_number "1"; exon_id "ENSMUSE00001387056.1"; talon_gene "24595"; talon_transcript "64314"; talon_exon "327607"; exon_status "KNOWN"; level "2"; source "HAVANA"; tag "basic";
chr8	HAVANA	gene	23139030	23149279	.	+	.	gene_id "ENSMUSG00000031543.18"; gene_name "Ank1"; gene_status "KNOWN"; gene_type "protein_coding"; talon_gene "24597"; havana_gene "OTTMUSG00000026381.6"; level "2"; tag "overlapping_locus";
chr8	HAVANA	transcript	23139030	23149279	.	+	.	gene_id "ENSMUSG00000031543.18"; transcript_id "ENSMUST00000121075.7"; gene_name "Ank1"; gene_status "KNOWN"; gene_type "protein_coding"; transcript_type "protein_coding"; transcript_status "KNOWN"; transcript_name "Ank1-208"; talon_gene "24597"; talon_transcript "64329"; ccdsid "CCDS80864.1"; havana_transcript "OTTMUST00000065244.1"; level "2"; protein_id "ENSMUSP00000112966.1"; source "HAVANA"; tag "CCDS"; transcript_support_level "1";
chr8	HAVANA	exon	23139030	23139495	.	+	.	gene_id "ENSMUSG00000031543.18"; transcript_id "ENSMUST00000121075.7"; gene_type "protein_coding"; gene_status "KNOWN"; gene_name "Ank1"; transcript_type "protein_coding"; transcript_status "KNOWN"; transcript_name "Ank1-208"; exon_number "1"; exon_id "ENSMUSE00000637778.2"; talon_gene "24597"; talon_transcript "64329"; talon_exon "327739"; ccdsid "CCDS80864.1"; exon_status "KNOWN"; level "2"; protein_id "ENSMUSP00000112966.1"; source "HAVANA"; tag "CCDS";
chr8	HAVANA	exon	23140145	23140228	.	+	.	gene_id "ENSMUSG00000031543.18"; transcript_id "ENSMUST00000121075.7"; gene_type "protein_coding"; gene_status "KNOWN"; gene_name "Ank1"; transcript_type "protein_coding"; transcript_status "KNOWN"; transcript_name "Ank1-208"; exon_number "2"; exon_id "ENSMUSE00001300489.1"; talon_gene "24597"; talon_transcript "64329"; talon_exon "327687"; ccdsid "CCDS72099.1"; exon_status "KNOWN"; level "2"; protein_id "ENSMUSP00000106316.2"; source "HAVANA"; tag "CCDS";
chr8	HAVANA	exon	23141164	23141229	.	+	.	gene_id "ENSMUSG00000031543.18"; transcript_id "ENSMUST00000121075.7"; gene_type "protein_coding"; gene_status "KNOWN"; gene_name "Ank1"; transcript_type "protein_coding"; transcript_status "KNOWN"; transcript_name "Ank1-208"; exon_number "3"; exon_id "ENSMUSE00001310015.1"; talon_gene "24597"; talon_transcript "64329"; talon_exon "327689"; ccdsid "CCDS72099.1"; exon_status "KNOWN"; level "2"; protein_id "ENSMUSP00000106316.2"; source "HAVANA"; tag "CCDS";
chr8	HAVANA	exon	23141596	23141720	.	+	.	gene_id "ENSMUSG00000031543.18"; transcript_id "ENSMUST00000121075.7"; gene_type "protein_coding"; gene_status "KNOWN"; gene_name "Ank1"; transcript_type "protein_coding"; transcript_status "KNOWN"; transcript_name "Ank1-208"; exon_number "4"; exon_id "ENSMUSE00001249736.1"; talon_gene "24597"; talon_transcript "64329"; talon_exon "327691"; ccdsid "CCDS72099.1"; exon_status "KNOWN"; level "2"; protein_id "ENSMUSP00000106316.2"; source "HAVANA"; tag "CCDS";
chr8	HAVANA	exon	23148281	23149279	.	+	.	gene_id "ENSMUSG00000031543.18"; transcript_id "ENSMUST00000121075.7"; gene_type "protein_coding"; gene_status "KNOWN"; gene_name "Ank1"; transcript_type "protein_coding"; transcript_status "KNOWN"; transcript_name "Ank1-208"; exon_number "5"; exon_id "ENSMUSE00000720598.1"; talon_gene "24597"; talon_transcript "64329"; talon_exon "327741"; ccdsid "CCDS80864.1"; exon_status "KNOWN"; level "2"; protein_id "ENSMUSP00000112966.1"; source "HAVANA"; tag "CCDS";
chr8	HAVANA	gene	23127456	23127710	.	+	.	gene_id "ENSMUSG00000083285.2"; gene_name "Gm15815"; gene_status "KNOWN"; gene_type "processed_pseudogene"; talon_gene "24599"; havana_gene "OTTMUSG00000026379.2"; level "2"; tag "overlapping_locus";
chr8	HAVANA	transcript	23127456	23127710	.	+	.	gene_id "ENSMUSG00000083285.2"; transcript_id "ENSMUST00000120569.2"; gene_name "Gm15815"; gene_status "KNOWN"; gene_type "processed_pseudogene"; transcript_type "processed_pseudogene"; transcript_status "KNOWN"; transcript_name "Gm15815-201"; talon_gene "24599"; talon_transcript "64334"; havana_transcript "OTTMUST00000065232.2"; level "2"; ont "PGO:0000004"; source "HAVANA"; tag "basic"; transcript_support_level "NA";
chr8	HAVANA	exon	23127456	23127710	.	+	.	gene_id "ENSMUSG00000083285.2"; transcript_id "ENSMUST00000120569.2"; gene_type "processed_pseudogene"; gene_status "KNOWN"; gene_name "Gm15815"; transcript_type "processed_pseudogene"; transcript_status "KNOWN"; transcript_name "Gm15815-201"; exon_number "1"; exon_id "ENSMUSE00000717847.2"; talon_gene "24599"; talon_transcript "64334"; talon_exon "327750"; exon_status "KNOWN"; level "2"; ont "PGO:0000004"; source "HAVANA"; tag "basic";
chr8	HAVANA	gene	23171265	23208345	.	-	.	gene_id "ENSMUSG00000031545.6"; gene_name "Gpat4"; gene_status "KNOWN"; gene_type "protein_coding"; talon_gene "24604"; havana_gene "OTTMUSG00000060899.1"; level "2";
chr8	HAVANA	transcript	23171265	23208346	.	-	.	gene_id "ENSMUSG00000031545.6"; transcript_id "ENSMUST00000167004.2"; gene_name "Gpat4"; gene_status "KNOWN"; gene_type "protein_coding"; transcript_type "protein_coding"; transcript_status "KNOWN"; transcript_name "Gpat4-201"; talon_gene "24604"; talon_transcript "64339"; ccdsid "CCDS22189.1"; havana_transcript "OTTMUST00000148827.1"; level "2"; protein_id "ENSMUSP00000127325.1"; source "HAVANA"; tag "CCDS"; transcript_support_level "1";
chr8	HAVANA	exon	23208299	23208346	.	-	.	gene_id "ENSMUSG00000031545.6"; transcript_id "ENSMUST00000167004.2"; gene_type "protein_coding"; gene_status "KNOWN"; gene_name "Gpat4"; transcript_type "protein_coding"; transcript_status "KNOWN"; transcript_name "Gpat4-201"; exon_number "1"; exon_id "ENSMUSE00000899036.2"; talon_gene "24604"; talon_transcript "64339"; talon_exon "327769"; ccdsid "CCDS22189.1"; exon_status "KNOWN"; level "2"; protein_id "ENSMUSP00000127325.1"; source "HAVANA"; tag "CCDS";
chr8	HAVANA	exon	23190716	23191692	.	-	.	gene_id "ENSMUSG00000031545.6"; transcript_id "ENSMUST00000167004.2"; gene_type "protein_coding"; gene_status "KNOWN"; gene_name "Gpat4"; transcript_type "protein_coding"; transcript_status "KNOWN"; transcript_name "Gpat4-201"; exon_number "2"; exon_id "ENSMUSE00000449870.1"; talon_gene "24604"; talon_transcript "64339"; talon_exon "327771"; ccdsid "CCDS22189.1"; exon_status "KNOWN"; level "2"; protein_id "ENSMUSP00000127325.1"; source "HAVANA"; tag "CCDS";
chr8	HAVANA	exon	23184529	23184598	.	-	.	gene_id "ENSMUSG00000031545.6"; transcript_id "ENSMUST00000167004.2"; gene_type "protein_coding"; gene_status "KNOWN"; gene_name "Gpat4"; transcript_type "protein_coding"; transcript_status "KNOWN"; transcript_name "Gpat4-201"; exon_number "3"; exon_id "ENSMUSE00000449859.1"; talon_gene "24604"; talon_transcript "64339"; talon_exon "327773"; ccdsid "CCDS22189.1"; exon_status "KNOWN"; level "2"; protein_id "ENSMUSP00000127325.1"; source "HAVANA"; tag "CCDS";
chr8	HAVANA	exon	23182663	23182963	.	-	.	gene_id "ENSMUSG00000031545.6"; transcript_id "ENSMUST00000167004.2"; gene_type "protein_coding"; gene_status "KNOWN"; gene_name "Gpat4"; transcript_type "protein_coding"; transcript_status "KNOWN"; transcript_name "Gpat4-201"; exon_number "4"; exon_id "ENSMUSE00000343846.2"; talon_gene "24604"; talon_transcript "64339"; talon_exon "327775"; ccdsid "CCDS22189.1"; exon_status "KNOWN"; level "2"; protein_id "ENSMUSP00000127325.1"; source "HAVANA"; tag "CCDS";
chr8	HAVANA	exon	23181773	23181847	.	-	.	gene_id "ENSMUSG00000031545.6"; transcript_id "ENSMUST00000167004.2"; gene_type "protein_coding"; gene_status "KNOWN"; gene_name "Gpat4"; transcript_type "protein_coding"; transcript_status "KNOWN"; transcript_name "Gpat4-201"; exon_number "5"; exon_id "ENSMUSE00000210602.1"; talon_gene "24604"; talon_transcript "64339"; talon_exon "327777"; ccdsid "CCDS22189.1"; exon_status "KNOWN"; level "2"; protein_id "ENSMUSP00000127325.1"; source "HAVANA"; tag "CCDS";
chr8	HAVANA	exon	23180860	23180949	.	-	.	gene_id "ENSMUSG00000031545.6"; transcript_id "ENSMUST00000167004.2"; gene_type "protein_coding"; gene_status "KNOWN"; gene_name "Gpat4"; transcript_type "protein_coding"; transcript_status "KNOWN"; transcript_name "Gpat4-201"; exon_number "6"; exon_id "ENSMUSE00000449839.1"; talon_gene "24604"; talon_transcript "64339"; talon_exon "327779"; ccdsid "CCDS22189.1"; exon_status "KNOWN"; level "2"; protein_id "ENSMUSP00000127325.1"; source "HAVANA"; tag "CCDS";
chr8	HAVANA	exon	23180633	23180726	.	-	.	gene_id "ENSMUSG00000031545.6"; transcript_id "ENSMUST00000167004.2"; gene_type "protein_coding"; gene_status "KNOWN"; gene_name "Gpat4"; transcript_type "protein_coding"; transcript_status "KNOWN"; transcript_name "Gpat4-201"; exon_number "7"; exon_id "ENSMUSE00000449836.1"; talon_gene "24604"; talon_transcript "64339"; talon_exon "327781"; ccdsid "CCDS22189.1"; exon_status "KNOWN"; level "2"; protein_id "ENSMUSP00000127325.1"; source "HAVANA"; tag "CCDS";
chr8	HAVANA	exon	23180101	23180216	.	-	.	gene_id "ENSMUSG00000031545.6"; transcript_id "ENSMUST00000167004.2"; gene_type "protein_coding"; gene_status "KNOWN"; gene_name "Gpat4"; transcript_type "protein_coding"; transcript_status "KNOWN"; transcript_name "Gpat4-201"; exon_number "8"; exon_id "ENSMUSE00000523329.1"; talon_gene "24604"; talon_transcript "64339"; talon_exon "327783"; ccdsid "CCDS22189.1"; exon_status "KNOWN"; level "2"; protein_id "ENSMUSP00000127325.1"; source "HAVANA"; tag "CCDS";
chr8	HAVANA	exon	23179769	23179824	.	-	.	gene_id "ENSMUSG00000031545.6"; transcript_id "ENSMUST00000167004.2"; gene_type "protein_coding"; gene_status "KNOWN"; gene_name "Gpat4"; transcript_type "protein_coding"; transcript_status "KNOWN"; transcript_name "Gpat4-201"; exon_number "9"; exon_id "ENSMUSE00000355485.2"; talon_gene "24604"; talon_transcript "64339"; talon_exon "327785"; ccdsid "CCDS22189.1"; exon_status "KNOWN"; level "2"; protein_id "ENSMUSP00000127325.1"; source "HAVANA"; tag "CCDS";
chr8	HAVANA	exon	23179415	23179500	.	-	.	gene_id "ENSMUSG00000031545.6"; transcript_id "ENSMUST00000167004.2"; gene_type "protein_coding"; gene_status "KNOWN"; gene_name "Gpat4"; transcript_type "protein_coding"; transcript_status "KNOWN"; transcript_name "Gpat4-201"; exon_number "10"; exon_id "ENSMUSE00000523328.1"; talon_gene "24604"; talon_transcript "64339"; talon_exon "327787"; ccdsid "CCDS22189.1"; exon_status "KNOWN"; level "2"; protein_id "ENSMUSP00000127325.1"; source "HAVANA"; tag "CCDS";
chr8	HAVANA	exon	23175508	23175636	.	-	.	gene_id "ENSMUSG00000031545.6"; transcript_id "ENSMUST00000167004.2"; gene_type "protein_coding"; gene_status "KNOWN"; gene_name "Gpat4"; transcript_type "protein_coding"; transcript_status "KNOWN"; transcript_name "Gpat4-201"; exon_number "11"; exon_id "ENSMUSE00000523327.1"; talon_gene "24604"; talon_transcript "64339"; talon_exon "327789"; ccdsid "CCDS22189.1"; exon_status "KNOWN"; level "2"; protein_id "ENSMUSP00000127325.1"; source "HAVANA"; tag "CCDS";
chr8	HAVANA	exon	23175340	23175419	.	-	.	gene_id "ENSMUSG00000031545.6"; transcript_id "ENSMUST00000167004.2"; gene_type "protein_coding"; gene_status "KNOWN"; gene_name "Gpat4"; transcript_type "protein_coding"; transcript_status "KNOWN"; transcript_name "Gpat4-201"; exon_number "12"; exon_id "ENSMUSE00000399554.2"; talon_gene "24604"; talon_transcript "64339"; talon_exon "327791"; ccdsid "CCDS22189.1"; exon_status "KNOWN"; level "2"; protein_id "ENSMUSP00000127325.1"; source "HAVANA"; tag "CCDS";
chr8	HAVANA	exon	23171265	23174660	.	-	.	gene_id "ENSMUSG00000031545.6"; transcript_id "ENSMUST00000167004.2"; gene_type "protein_coding"; gene_status "KNOWN"; gene_name "Gpat4"; transcript_type "protein_coding"; transcript_status "KNOWN"; transcript_name "Gpat4-201"; exon_number "13"; exon_id "ENSMUSE00000903608.2"; talon_gene "24604"; talon_transcript "64339"; talon_exon "327793"; ccdsid "CCDS22189.1"; exon_status "KNOWN"; level "2"; protein_id "ENSMUSP00000127325.1"; source "HAVANA"; tag "CCDS";
chr8	TALON	transcript	23171265	23190938	.	-	.	gene_id "ENSMUSG00000031545.6"; transcript_id "ENCODEMT000590885"; gene_name "Gpat4"; gene_status "KNOWN"; gene_type "protein_coding"; transcript_status "NOVEL"; transcript_name "ENCODEMT000590885"; talon_gene "24604"; talon_transcript "590885"; ISM-suffix_to_IDs "64339"; ISM-suffix_transcript "TRUE"; ISM_to_IDs "64339"; ISM_transcript "TRUE";
chr8	HAVANA	exon	23190716	23190938	.	-	.	gene_id "ENSMUSG00000031545.6"; transcript_id "ENCODEMT000590885"; gene_type "protein_coding"; gene_status "KNOWN"; gene_name "Gpat4"; transcript_status "NOVEL"; transcript_name "ENCODEMT000590885"; exon_number "1"; exon_id "ENSMUSE00001385887.1"; talon_gene "24604"; talon_transcript "590885"; talon_exon "327800"; exon_status "KNOWN"; level "2"; protein_id "ENSMUSP00000147679.1"; source "HAVANA"; tag "cds_end_NF";
chr8	HAVANA	exon	23184529	23184598	.	-	.	gene_id "ENSMUSG00000031545.6"; transcript_id "ENCODEMT000590885"; gene_type "protein_coding"; gene_status "KNOWN"; gene_name "Gpat4"; transcript_status "NOVEL"; transcript_name "ENCODEMT000590885"; exon_number "2"; exon_id "ENSMUSE00000449859.1"; talon_gene "24604"; talon_transcript "590885"; talon_exon "327773"; ccdsid "CCDS22189.1"; exon_status "KNOWN"; level "2"; protein_id "ENSMUSP00000127325.1"; source "HAVANA"; tag "CCDS";
chr8	HAVANA	exon	23182663	23182963	.	-	.	gene_id "ENSMUSG00000031545.6"; transcript_id "ENCODEMT000590885"; gene_type "protein_coding"; gene_status "KNOWN"; gene_name "Gpat4"; transcript_status "NOVEL"; transcript_name "ENCODEMT000590885"; exon_number "3"; exon_id "ENSMUSE00000343846.2"; talon_gene "24604"; talon_transcript "590885"; talon_exon "327775"; ccdsid "CCDS22189.1"; exon_status "KNOWN"; level "2"; protein_id "ENSMUSP00000127325.1"; source "HAVANA"; tag "CCDS";
chr8	HAVANA	exon	23181773	23181847	.	-	.	gene_id "ENSMUSG00000031545.6"; transcript_id "ENCODEMT000590885"; gene_type "protein_coding"; gene_status "KNOWN"; gene_name "Gpat4"; transcript_status "NOVEL"; transcript_name "ENCODEMT000590885"; exon_number "4"; exon_id "ENSMUSE00000210602.1"; talon_gene "24604"; talon_transcript "590885"; talon_exon "327777"; ccdsid "CCDS22189.1"; exon_status "KNOWN"; level "2"; protein_id "ENSMUSP00000127325.1"; source "HAVANA"; tag "CCDS";
chr8	HAVANA	exon	23180860	23180949	.	-	.	gene_id "ENSMUSG00000031545.6"; transcript_id "ENCODEMT000590885"; gene_type "protein_coding"; gene_status "KNOWN"; gene_name "Gpat4"; transcript_status "NOVEL"; transcript_name "ENCODEMT000590885"; exon_number "5"; exon_id "ENSMUSE00000449839.1"; talon_gene "24604"; talon_transcript "590885"; talon_exon "327779"; ccdsid "CCDS22189.1"; exon_status "KNOWN"; level "2"; protein_id "ENSMUSP00000127325.1"; source "HAVANA"; tag "CCDS";
chr8	HAVANA	exon	23180633	23180726	.	-	.	gene_id "ENSMUSG00000031545.6"; transcript_id "ENCODEMT000590885"; gene_type "protein_coding"; gene_status "KNOWN"; gene_name "Gpat4"; transcript_status "NOVEL"; transcript_name "ENCODEMT000590885"; exon_number "6"; exon_id "ENSMUSE00000449836.1"; talon_gene "24604"; talon_transcript "590885"; talon_exon "327781"; ccdsid "CCDS22189.1"; exon_status "KNOWN"; level "2"; protein_id "ENSMUSP00000127325.1"; source "HAVANA"; tag "CCDS";
chr8	HAVANA	exon	23180101	23180216	.	-	.	gene_id "ENSMUSG00000031545.6"; transcript_id "ENCODEMT000590885"; gene_type "protein_coding"; gene_status "KNOWN"; gene_name "Gpat4"; transcript_status "NOVEL"; transcript_name "ENCODEMT000590885"; exon_number "7"; exon_id "ENSMUSE00000523329.1"; talon_gene "24604"; talon_transcript "590885"; talon_exon "327783"; ccdsid "CCDS22189.1"; exon_status "KNOWN"; level "2"; protein_id "ENSMUSP00000127325.1"; source "HAVANA"; tag "CCDS";
chr8	HAVANA	exon	23179769	23179824	.	-	.	gene_id "ENSMUSG00000031545.6"; transcript_id "ENCODEMT000590885"; gene_type "protein_coding"; gene_status "KNOWN"; gene_name "Gpat4"; transcript_status "NOVEL"; transcript_name "ENCODEMT000590885"; exon_number "8"; exon_id "ENSMUSE00000355485.2"; talon_gene "24604"; talon_transcript "590885"; talon_exon "327785"; ccdsid "CCDS22189.1"; exon_status "KNOWN"; level "2"; protein_id "ENSMUSP00000127325.1"; source "HAVANA"; tag "CCDS";
chr8	HAVANA	exon	23179415	23179500	.	-	.	gene_id "ENSMUSG00000031545.6"; transcript_id "ENCODEMT000590885"; gene_type "protein_coding"; gene_status "KNOWN"; gene_name "Gpat4"; transcript_status "NOVEL"; transcript_name "ENCODEMT000590885"; exon_number "9"; exon_id "ENSMUSE00000523328.1"; talon_gene "24604"; talon_transcript "590885"; talon_exon "327787"; ccdsid "CCDS22189.1"; exon_status "KNOWN"; level "2"; protein_id "ENSMUSP00000127325.1"; source "HAVANA"; tag "CCDS";
chr8	HAVANA	exon	23175508	23175636	.	-	.	gene_id "ENSMUSG00000031545.6"; transcript_id "ENCODEMT000590885"; gene_type "protein_coding"; gene_status "KNOWN"; gene_name "Gpat4"; transcript_status "NOVEL"; transcript_name "ENCODEMT000590885"; exon_number "10"; exon_id "ENSMUSE00000523327.1"; talon_gene "24604"; talon_transcript "590885"; talon_exon "327789"; ccdsid "CCDS22189.1"; exon_status "KNOWN"; level "2"; protein_id "ENSMUSP00000127325.1"; source "HAVANA"; tag "CCDS";
chr8	HAVANA	exon	23175340	23175419	.	-	.	gene_id "ENSMUSG00000031545.6"; transcript_id "ENCODEMT000590885"; gene_type "protein_coding"; gene_status "KNOWN"; gene_name "Gpat4"; transcript_status "NOVEL"; transcript_name "ENCODEMT000590885"; exon_number "11"; exon_id "ENSMUSE00000399554.2"; talon_gene "24604"; talon_transcript "590885"; talon_exon "327791"; ccdsid "CCDS22189.1"; exon_status "KNOWN"; level "2"; protein_id "ENSMUSP00000127325.1"; source "HAVANA"; tag "CCDS";
chr8	HAVANA	exon	23171265	23174660	.	-	.	gene_id "ENSMUSG00000031545.6"; transcript_id "ENCODEMT000590885"; gene_type "protein_coding"; gene_status "KNOWN"; gene_name "Gpat4"; transcript_status "NOVEL"; transcript_name "ENCODEMT000590885"; exon_number "12"; exon_id "ENSMUSE00000903608.2"; talon_gene "24604"; talon_transcript "590885"; talon_exon "327793"; ccdsid "CCDS22189.1"; exon_status "KNOWN"; level "2"; protein_id "ENSMUSP00000127325.1"; source "HAVANA"; tag "CCDS";
chr8	HAVANA	transcript	23179971	23208345	.	-	.	gene_id "ENSMUSG00000031545.6"; transcript_id "ENSMUST00000211260.1"; gene_name "Gpat4"; gene_status "KNOWN"; gene_type "protein_coding"; transcript_type "retained_intron"; transcript_status "KNOWN"; transcript_name "Gpat4-205"; talon_gene "24604"; talon_transcript "64342"; havana_transcript "OTTMUST00000148830.1"; level "2"; source "HAVANA"; transcript_support_level "1";
chr8	HAVANA	exon	23208299	23208345	.	-	.	gene_id "ENSMUSG00000031545.6"; transcript_id "ENSMUST00000211260.1"; gene_type "protein_coding"; gene_status "KNOWN"; gene_name "Gpat4"; transcript_type "retained_intron"; transcript_status "KNOWN"; transcript_name "Gpat4-205"; exon_number "1"; exon_id "ENSMUSE00001383783.1"; talon_gene "24604"; talon_transcript "64342"; talon_exon "327798"; exon_status "KNOWN"; level "2"; source "HAVANA";
chr8	HAVANA	exon	23190716	23191692	.	-	.	gene_id "ENSMUSG00000031545.6"; transcript_id "ENSMUST00000211260.1"; gene_type "protein_coding"; gene_status "KNOWN"; gene_name "Gpat4"; transcript_type "retained_intron"; transcript_status "KNOWN"; transcript_name "Gpat4-205"; exon_number "2"; exon_id "ENSMUSE00000449870.1"; talon_gene "24604"; talon_transcript "64342"; talon_exon "327771"; ccdsid "CCDS22189.1"; exon_status "KNOWN"; level "2"; protein_id "ENSMUSP00000127325.1"; source "HAVANA"; tag "CCDS";
chr8	HAVANA	exon	23184529	23184598	.	-	.	gene_id "ENSMUSG00000031545.6"; transcript_id "ENSMUST00000211260.1"; gene_type "protein_coding"; gene_status "KNOWN"; gene_name "Gpat4"; transcript_type "retained_intron"; transcript_status "KNOWN"; transcript_name "Gpat4-205"; exon_number "3"; exon_id "ENSMUSE00000449859.1"; talon_gene "24604"; talon_transcript "64342"; talon_exon "327773"; ccdsid "CCDS22189.1"; exon_status "KNOWN"; level "2"; protein_id "ENSMUSP00000127325.1"; source "HAVANA"; tag "CCDS";
chr8	HAVANA	exon	23182663	23182963	.	-	.	gene_id "ENSMUSG00000031545.6"; transcript_id "ENSMUST00000211260.1"; gene_type "protein_coding"; gene_status "KNOWN"; gene_name "Gpat4"; transcript_type "retained_intron"; transcript_status "KNOWN"; transcript_name "Gpat4-205"; exon_number "4"; exon_id "ENSMUSE00000343846.2"; talon_gene "24604"; talon_transcript "64342"; talon_exon "327775"; ccdsid "CCDS22189.1"; exon_status "KNOWN"; level "2"; protein_id "ENSMUSP00000127325.1"; source "HAVANA"; tag "CCDS";
chr8	HAVANA	exon	23181773	23181847	.	-	.	gene_id "ENSMUSG00000031545.6"; transcript_id "ENSMUST00000211260.1"; gene_type "protein_coding"; gene_status "KNOWN"; gene_name "Gpat4"; transcript_type "retained_intron"; transcript_status "KNOWN"; transcript_name "Gpat4-205"; exon_number "5"; exon_id "ENSMUSE00000210602.1"; talon_gene "24604"; talon_transcript "64342"; talon_exon "327777"; ccdsid "CCDS22189.1"; exon_status "KNOWN"; level "2"; protein_id "ENSMUSP00000127325.1"; source "HAVANA"; tag "CCDS";
chr8	HAVANA	exon	23180860	23180949	.	-	.	gene_id "ENSMUSG00000031545.6"; transcript_id "ENSMUST00000211260.1"; gene_type "protein_coding"; gene_status "KNOWN"; gene_name "Gpat4"; transcript_type "retained_intron"; transcript_status "KNOWN"; transcript_name "Gpat4-205"; exon_number "6"; exon_id "ENSMUSE00000449839.1"; talon_gene "24604"; talon_transcript "64342"; talon_exon "327779"; ccdsid "CCDS22189.1"; exon_status "KNOWN"; level "2"; protein_id "ENSMUSP00000127325.1"; source "HAVANA"; tag "CCDS";
chr8	HAVANA	exon	23179971	23180726	.	-	.	gene_id "ENSMUSG00000031545.6"; transcript_id "ENSMUST00000211260.1"; gene_type "protein_coding"; gene_status "KNOWN"; gene_name "Gpat4"; transcript_type "retained_intron"; transcript_status "KNOWN"; transcript_name "Gpat4-205"; exon_number "7"; exon_id "ENSMUSE00001386354.1"; talon_gene "24604"; talon_transcript "64342"; talon_exon "327799"; exon_status "KNOWN"; level "2"; source "HAVANA";
chr8	HAVANA	gene	23226616	23237659	.	-	.	gene_id "ENSMUSG00000031546.6"; gene_name "Gins4"; gene_status "KNOWN"; gene_type "protein_coding"; talon_gene "24606"; havana_gene "OTTMUSG00000060900.1"; level "2";
chr8	HAVANA	transcript	23226616	23237659	.	-	.	gene_id "ENSMUSG00000031546.6"; transcript_id "ENSMUST00000033950.6"; gene_name "Gins4"; gene_status "KNOWN"; gene_type "protein_coding"; transcript_type "protein_coding"; transcript_status "KNOWN"; transcript_name "Gins4-201"; talon_gene "24606"; talon_transcript "64345"; ccdsid "CCDS22190.1"; havana_transcript "OTTMUST00000148832.1"; level "2"; protein_id "ENSMUSP00000033950.5"; source "HAVANA"; tag "CCDS"; transcript_support_level "1";
chr8	HAVANA	exon	23237470	23237659	.	-	.	gene_id "ENSMUSG00000031546.6"; transcript_id "ENSMUST00000033950.6"; gene_type "protein_coding"; gene_status "KNOWN"; gene_name "Gins4"; transcript_type "protein_coding"; transcript_status "KNOWN"; transcript_name "Gins4-201"; exon_number "1"; exon_id "ENSMUSE00000464627.4"; talon_gene "24606"; talon_transcript "64345"; talon_exon "327804"; ccdsid "CCDS22190.1"; exon_status "KNOWN"; level "2"; protein_id "ENSMUSP00000033950.5"; source "HAVANA"; tag "CCDS";
chr8	HAVANA	exon	23236980	23237099	.	-	.	gene_id "ENSMUSG00000031546.6"; transcript_id "ENSMUST00000033950.6"; gene_type "protein_coding"; gene_status "KNOWN"; gene_name "Gins4"; transcript_type "protein_coding"; transcript_status "KNOWN"; transcript_name "Gins4-201"; exon_number "2"; exon_id "ENSMUSE00000449730.1"; talon_gene "24606"; talon_transcript "64345"; talon_exon "327806"; ccdsid "CCDS22190.1"; exon_status "KNOWN"; level "2"; protein_id "ENSMUSP00000033950.5"; source "HAVANA"; tag "CCDS";
chr8	HAVANA	exon	23234754	23234840	.	-	.	gene_id "ENSMUSG00000031546.6"; transcript_id "ENSMUST00000033950.6"; gene_type "protein_coding"; gene_status "KNOWN"; gene_name "Gins4"; transcript_type "protein_coding"; transcript_status "KNOWN"; transcript_name "Gins4-201"; exon_number "3"; exon_id "ENSMUSE00000210611.1"; talon_gene "24606"; talon_transcript "64345"; talon_exon "327808"; ccdsid "CCDS22190.1"; exon_status "KNOWN"; level "2"; protein_id "ENSMUSP00000033950.5"; source "HAVANA"; tag "CCDS";
chr8	HAVANA	exon	23232605	23232718	.	-	.	gene_id "ENSMUSG00000031546.6"; transcript_id "ENSMUST00000033950.6"; gene_type "protein_coding"; gene_status "KNOWN"; gene_name "Gins4"; transcript_type "protein_coding"; transcript_status "KNOWN"; transcript_name "Gins4-201"; exon_number "4"; exon_id "ENSMUSE00000210612.1"; talon_gene "24606"; talon_transcript "64345"; talon_exon "327810"; ccdsid "CCDS22190.1"; exon_status "KNOWN"; level "2"; protein_id "ENSMUSP00000033950.5"; source "HAVANA"; tag "CCDS";
chr8	HAVANA	exon	23229606	23229703	.	-	.	gene_id "ENSMUSG00000031546.6"; transcript_id "ENSMUST00000033950.6"; gene_type "protein_coding"; gene_status "KNOWN"; gene_name "Gins4"; transcript_type "protein_coding"; transcript_status "KNOWN"; transcript_name "Gins4-201"; exon_number "5"; exon_id "ENSMUSE00000210610.1"; talon_gene "24606"; talon_transcript "64345"; talon_exon "327812"; ccdsid "CCDS22190.1"; exon_status "KNOWN"; level "2"; protein_id "ENSMUSP00000033950.5"; source "HAVANA"; tag "CCDS";
chr8	HAVANA	exon	23229416	23229504	.	-	.	gene_id "ENSMUSG00000031546.6"; transcript_id "ENSMUST00000033950.6"; gene_type "protein_coding"; gene_status "KNOWN"; gene_name "Gins4"; transcript_type "protein_coding"; transcript_status "KNOWN"; transcript_name "Gins4-201"; exon_number "6"; exon_id "ENSMUSE00000210614.1"; talon_gene "24606"; talon_transcript "64345"; talon_exon "327814"; ccdsid "CCDS22190.1"; exon_status "KNOWN"; level "2"; protein_id "ENSMUSP00000033950.5"; source "HAVANA"; tag "CCDS";
chr8	HAVANA	exon	23227249	23227339	.	-	.	gene_id "ENSMUSG00000031546.6"; transcript_id "ENSMUST00000033950.6"; gene_type "protein_coding"; gene_status "KNOWN"; gene_name "Gins4"; transcript_type "protein_coding"; transcript_status "KNOWN"; transcript_name "Gins4-201"; exon_number "7"; exon_id "ENSMUSE00000210609.1"; talon_gene "24606"; talon_transcript "64345"; talon_exon "327816"; ccdsid "CCDS22190.1"; exon_status "KNOWN"; level "2"; protein_id "ENSMUSP00000033950.5"; source "HAVANA"; tag "CCDS";
chr8	HAVANA	exon	23226616	23227175	.	-	.	gene_id "ENSMUSG00000031546.6"; transcript_id "ENSMUST00000033950.6"; gene_type "protein_coding"; gene_status "KNOWN"; gene_name "Gins4"; transcript_type "protein_coding"; transcript_status "KNOWN"; transcript_name "Gins4-201"; exon_number "8"; exon_id "ENSMUSE00000482028.4"; talon_gene "24606"; talon_transcript "64345"; talon_exon "327818"; ccdsid "CCDS22190.1"; exon_status "KNOWN"; level "2"; protein_id "ENSMUSP00000033950.5"; source "HAVANA"; tag "CCDS";
chr8	HAVANA	gene	23241346	23245178	.	-	.	gene_id "ENSMUSG00000015341.17"; gene_name "Golga7"; gene_status "KNOWN"; gene_type "protein_coding"; talon_gene "24607"; havana_gene "OTTMUSG00000029863.3"; level "2";
chr8	HAVANA	transcript	23241346	23257074	.	-	.	gene_id "ENSMUSG00000015341.17"; transcript_id "ENSMUST00000051094.8"; gene_name "Golga7"; gene_status "KNOWN"; gene_type "protein_coding"; transcript_type "protein_coding"; transcript_status "KNOWN"; transcript_name "Golga7-201"; talon_gene "24607"; talon_transcript "64346"; ccdsid "CCDS40297.1"; havana_transcript "OTTMUST00000074108.2"; level "2"; protein_id "ENSMUSP00000062983.6"; source "HAVANA"; tag "CCDS"; transcript_support_level "1";
chr8	HAVANA	exon	23257020	23257074	.	-	.	gene_id "ENSMUSG00000015341.17"; transcript_id "ENSMUST00000051094.8"; gene_type "protein_coding"; gene_status "KNOWN"; gene_name "Golga7"; transcript_type "protein_coding"; transcript_status "KNOWN"; transcript_name "Golga7-201"; exon_number "1"; exon_id "ENSMUSE00000495478.4"; talon_gene "24607"; talon_transcript "64346"; talon_exon "327819"; ccdsid "CCDS40297.1"; exon_status "KNOWN"; level "2"; protein_id "ENSMUSP00000062983.6"; source "HAVANA"; tag "CCDS";
chr8	HAVANA	exon	23256674	23256806	.	-	.	gene_id "ENSMUSG00000015341.17"; transcript_id "ENSMUST00000051094.8"; gene_type "protein_coding"; gene_status "KNOWN"; gene_name "Golga7"; transcript_type "protein_coding"; transcript_status "KNOWN"; transcript_name "Golga7-201"; exon_number "2"; exon_id "ENSMUSE00000945419.1"; talon_gene "24607"; talon_transcript "64346"; talon_exon "327821"; ccdsid "CCDS40297.1"; exon_status "KNOWN"; level "2"; protein_id "ENSMUSP00000062983.6"; source "HAVANA"; tag "CCDS";
chr8	HAVANA	exon	23250249	23250401	.	-	.	gene_id "ENSMUSG00000015341.17"; transcript_id "ENSMUST00000051094.8"; gene_type "protein_coding"; gene_status "KNOWN"; gene_name "Golga7"; transcript_type "protein_coding"; transcript_status "KNOWN"; transcript_name "Golga7-201"; exon_number "3"; exon_id "ENSMUSE00000472308.1"; talon_gene "24607"; talon_transcript "64346"; talon_exon "327823"; ccdsid "CCDS40297.1"; exon_status "KNOWN"; level "2"; protein_id "ENSMUSP00000062983.6"; source "HAVANA"; tag "CCDS";
chr8	HAVANA	exon	23245863	23245964	.	-	.	gene_id "ENSMUSG00000015341.17"; transcript_id "ENSMUST00000051094.8"; gene_type "protein_coding"; gene_status "KNOWN"; gene_name "Golga7"; transcript_type "protein_coding"; transcript_status "KNOWN"; transcript_name "Golga7-201"; exon_number "4"; exon_id "ENSMUSE00000467226.1"; talon_gene "24607"; talon_transcript "64346"; talon_exon "327825"; ccdsid "CCDS40297.1"; exon_status "KNOWN"; level "2"; protein_id "ENSMUSP00000062983.6"; source "HAVANA"; tag "CCDS";
chr8	HAVANA	exon	23244731	23244793	.	-	.	gene_id "ENSMUSG00000015341.17"; transcript_id "ENSMUST00000051094.8"; gene_type "protein_coding"; gene_status "KNOWN"; gene_name "Golga7"; transcript_type "protein_coding"; transcript_status "KNOWN"; transcript_name "Golga7-201"; exon_number "5"; exon_id "ENSMUSE00000449465.1"; talon_gene "24607"; talon_transcript "64346"; talon_exon "327827"; ccdsid "CCDS40297.1"; exon_status "KNOWN"; level "2"; protein_id "ENSMUSP00000062983.6"; source "HAVANA"; tag "CCDS";
chr8	HAVANA	exon	23241346	23242631	.	-	.	gene_id "ENSMUSG00000015341.17"; transcript_id "ENSMUST00000051094.8"; gene_type "protein_coding"; gene_status "KNOWN"; gene_name "Golga7"; transcript_type "protein_coding"; transcript_status "KNOWN"; transcript_name "Golga7-201"; exon_number "6"; exon_id "ENSMUSE00001389457.1"; talon_gene "24607"; talon_transcript "64346"; talon_exon "327829"; ccdsid "CCDS40297.1"; exon_status "KNOWN"; level "2"; protein_id "ENSMUSP00000062983.6"; source "HAVANA"; tag "CCDS";
chr8	TALON	transcript	23241346	23257066	.	-	.	gene_id "ENSMUSG00000015341.17"; transcript_id "ENCODEMT000591132"; gene_name "Golga7"; gene_status "KNOWN"; gene_type "protein_coding"; transcript_status "NOVEL"; transcript_name "ENCODEMT000591132"; talon_gene "24607"; talon_transcript "591132"; NNC_transcript "TRUE";
chr8	TALON	exon	23257024	23257066	.	-	.	gene_id "ENSMUSG00000015341.17"; transcript_id "ENCODEMT000591132"; gene_type "protein_coding"; gene_status "KNOWN"; gene_name "Golga7"; transcript_status "NOVEL"; transcript_name "ENCODEMT000591132"; exon_number "1"; exon_id "1245013"; talon_gene "24607"; talon_transcript "591132"; talon_exon "1245013"; exon_status "NOVEL";
chr8	HAVANA	exon	23256674	23256806	.	-	.	gene_id "ENSMUSG00000015341.17"; transcript_id "ENCODEMT000591132"; gene_type "protein_coding"; gene_status "KNOWN"; gene_name "Golga7"; transcript_status "NOVEL"; transcript_name "ENCODEMT000591132"; exon_number "2"; exon_id "ENSMUSE00000945419.1"; talon_gene "24607"; talon_transcript "591132"; talon_exon "327821"; ccdsid "CCDS40297.1"; exon_status "KNOWN"; level "2"; protein_id "ENSMUSP00000062983.6"; source "HAVANA"; tag "CCDS";
chr8	HAVANA	exon	23250249	23250401	.	-	.	gene_id "ENSMUSG00000015341.17"; transcript_id "ENCODEMT000591132"; gene_type "protein_coding"; gene_status "KNOWN"; gene_name "Golga7"; transcript_status "NOVEL"; transcript_name "ENCODEMT000591132"; exon_number "3"; exon_id "ENSMUSE00000472308.1"; talon_gene "24607"; talon_transcript "591132"; talon_exon "327823"; ccdsid "CCDS40297.1"; exon_status "KNOWN"; level "2"; protein_id "ENSMUSP00000062983.6"; source "HAVANA"; tag "CCDS";
chr8	HAVANA	exon	23245863	23245964	.	-	.	gene_id "ENSMUSG00000015341.17"; transcript_id "ENCODEMT000591132"; gene_type "protein_coding"; gene_status "KNOWN"; gene_name "Golga7"; transcript_status "NOVEL"; transcript_name "ENCODEMT000591132"; exon_number "4"; exon_id "ENSMUSE00000467226.1"; talon_gene "24607"; talon_transcript "591132"; talon_exon "327825"; ccdsid "CCDS40297.1"; exon_status "KNOWN"; level "2"; protein_id "ENSMUSP00000062983.6"; source "HAVANA"; tag "CCDS";
chr8	HAVANA	exon	23244731	23244793	.	-	.	gene_id "ENSMUSG00000015341.17"; transcript_id "ENCODEMT000591132"; gene_type "protein_coding"; gene_status "KNOWN"; gene_name "Golga7"; transcript_status "NOVEL"; transcript_name "ENCODEMT000591132"; exon_number "5"; exon_id "ENSMUSE00000449465.1"; talon_gene "24607"; talon_transcript "591132"; talon_exon "327827"; ccdsid "CCDS40297.1"; exon_status "KNOWN"; level "2"; protein_id "ENSMUSP00000062983.6"; source "HAVANA"; tag "CCDS";
chr8	HAVANA	exon	23241346	23242631	.	-	.	gene_id "ENSMUSG00000015341.17"; transcript_id "ENCODEMT000591132"; gene_type "protein_coding"; gene_status "KNOWN"; gene_name "Golga7"; transcript_status "NOVEL"; transcript_name "ENCODEMT000591132"; exon_number "6"; exon_id "ENSMUSE00001389457.1"; talon_gene "24607"; talon_transcript "591132"; talon_exon "327829"; ccdsid "CCDS40297.1"; exon_status "KNOWN"; level "2"; protein_id "ENSMUSP00000062983.6"; source "HAVANA"; tag "CCDS";
chr8	HAVANA	transcript	23241353	23257021	.	-	.	gene_id "ENSMUSG00000015341.17"; transcript_id "ENSMUST00000121783.6"; gene_name "Golga7"; gene_status "KNOWN"; gene_type "protein_coding"; transcript_type "protein_coding"; transcript_status "KNOWN"; transcript_name "Golga7-202"; talon_gene "24607"; talon_transcript "64347"; ccdsid "CCDS40297.1"; havana_transcript "OTTMUST00000074109.2"; level "2"; protein_id "ENSMUSP00000112935.1"; source "HAVANA"; tag "CCDS"; transcript_support_level "1";
chr8	HAVANA	exon	23256674	23257021	.	-	.	gene_id "ENSMUSG00000015341.17"; transcript_id "ENSMUST00000121783.6"; gene_type "protein_coding"; gene_status "KNOWN"; gene_name "Golga7"; transcript_type "protein_coding"; transcript_status "KNOWN"; transcript_name "Golga7-202"; exon_number "1"; exon_id "ENSMUSE00000718057.1"; talon_gene "24607"; talon_transcript "64347"; talon_exon "327830"; ccdsid "CCDS40297.1"; exon_status "KNOWN"; level "2"; protein_id "ENSMUSP00000112935.1"; source "HAVANA"; tag "CCDS";
chr8	HAVANA	exon	23250249	23250401	.	-	.	gene_id "ENSMUSG00000015341.17"; transcript_id "ENSMUST00000121783.6"; gene_type "protein_coding"; gene_status "KNOWN"; gene_name "Golga7"; transcript_type "protein_coding"; transcript_status "KNOWN"; transcript_name "Golga7-202"; exon_number "2"; exon_id "ENSMUSE00000472308.1"; talon_gene "24607"; talon_transcript "64347"; talon_exon "327823"; ccdsid "CCDS40297.1"; exon_status "KNOWN"; level "2"; protein_id "ENSMUSP00000062983.6"; source "HAVANA"; tag "CCDS";
chr8	HAVANA	exon	23245863	23245964	.	-	.	gene_id "ENSMUSG00000015341.17"; transcript_id "ENSMUST00000121783.6"; gene_type "protein_coding"; gene_status "KNOWN"; gene_name "Golga7"; transcript_type "protein_coding"; transcript_status "KNOWN"; transcript_name "Golga7-202"; exon_number "3"; exon_id "ENSMUSE00000467226.1"; talon_gene "24607"; talon_transcript "64347"; talon_exon "327825"; ccdsid "CCDS40297.1"; exon_status "KNOWN"; level "2"; protein_id "ENSMUSP00000062983.6"; source "HAVANA"; tag "CCDS";
chr8	HAVANA	exon	23244731	23244793	.	-	.	gene_id "ENSMUSG00000015341.17"; transcript_id "ENSMUST00000121783.6"; gene_type "protein_coding"; gene_status "KNOWN"; gene_name "Golga7"; transcript_type "protein_coding"; transcript_status "KNOWN"; transcript_name "Golga7-202"; exon_number "4"; exon_id "ENSMUSE00000449465.1"; talon_gene "24607"; talon_transcript "64347"; talon_exon "327827"; ccdsid "CCDS40297.1"; exon_status "KNOWN"; level "2"; protein_id "ENSMUSP00000062983.6"; source "HAVANA"; tag "CCDS";
chr8	HAVANA	exon	23241353	23242631	.	-	.	gene_id "ENSMUSG00000015341.17"; transcript_id "ENSMUST00000121783.6"; gene_type "protein_coding"; gene_status "KNOWN"; gene_name "Golga7"; transcript_type "protein_coding"; transcript_status "KNOWN"; transcript_name "Golga7-202"; exon_number "5"; exon_id "ENSMUSE00000344204.4"; talon_gene "24607"; talon_transcript "64347"; talon_exon "327831"; ccdsid "CCDS40297.1"; exon_status "KNOWN"; level "2"; protein_id "ENSMUSP00000112935.1"; source "HAVANA"; tag "CCDS";
chr8	HAVANA	transcript	23242266	23245178	.	-	.	gene_id "ENSMUSG00000015341.17"; transcript_id "ENSMUST00000135646.1"; gene_name "Golga7"; gene_status "KNOWN"; gene_type "protein_coding"; transcript_type "retained_intron"; transcript_status "KNOWN"; transcript_name "Golga7-203"; talon_gene "24607"; talon_transcript "64348"; havana_transcript "OTTMUST00000074111.1"; level "2"; source "HAVANA"; transcript_support_level "1";
chr8	HAVANA	exon	23244731	23245178	.	-	.	gene_id "ENSMUSG00000015341.17"; transcript_id "ENSMUST00000135646.1"; gene_type "protein_coding"; gene_status "KNOWN"; gene_name "Golga7"; transcript_type "retained_intron"; transcript_status "KNOWN"; transcript_name "Golga7-203"; exon_number "1"; exon_id "ENSMUSE00000826985.1"; talon_gene "24607"; talon_transcript "64348"; talon_exon "327832"; exon_status "KNOWN"; level "2"; source "HAVANA";
chr8	HAVANA	exon	23242266	23242631	.	-	.	gene_id "ENSMUSG00000015341.17"; transcript_id "ENSMUST00000135646.1"; gene_type "protein_coding"; gene_status "KNOWN"; gene_name "Golga7"; transcript_type "retained_intron"; transcript_status "KNOWN"; transcript_name "Golga7-203"; exon_number "2"; exon_id "ENSMUSE00000782666.1"; talon_gene "24607"; talon_transcript "64348"; talon_exon "327833"; exon_status "KNOWN"; level "2"; source "HAVANA";
chr8	HAVANA	gene	23256635	23258909	.	+	.	gene_id "ENSMUSG00000110256.1"; gene_name "Gm45412"; gene_status "KNOWN"; gene_type "TEC"; talon_gene "24608"; havana_gene "OTTMUSG00000060901.1"; level "2";
chr8	HAVANA	transcript	23256635	23258909	.	+	.	gene_id "ENSMUSG00000110256.1"; transcript_id "ENSMUST00000210217.1"; gene_name "Gm45412"; gene_status "KNOWN"; gene_type "TEC"; transcript_type "TEC"; transcript_status "KNOWN"; transcript_name "Gm45412-201"; talon_gene "24608"; talon_transcript "64350"; havana_transcript "OTTMUST00000148834.1"; level "2"; source "HAVANA"; tag "basic"; transcript_support_level "NA";
chr8	HAVANA	exon	23256635	23258909	.	+	.	gene_id "ENSMUSG00000110256.1"; transcript_id "ENSMUST00000210217.1"; gene_type "TEC"; gene_status "KNOWN"; gene_name "Gm45412"; transcript_type "TEC"; transcript_status "KNOWN"; transcript_name "Gm45412-201"; exon_number "1"; exon_id "ENSMUSE00001387136.1"; talon_gene "24608"; talon_transcript "64350"; talon_exon "327836"; exon_status "KNOWN"; level "2"; source "HAVANA"; tag "basic";
chr8	HAVANA	gene	23411502	23449632	.	+	.	gene_id "ENSMUSG00000031548.7"; gene_name "Sfrp1"; gene_status "KNOWN"; gene_type "protein_coding"; talon_gene "24610"; havana_gene "OTTMUSG00000021102.1"; level "2";
chr8	HAVANA	transcript	23411502	23449632	.	+	.	gene_id "ENSMUSG00000031548.7"; transcript_id "ENSMUST00000033952.7"; gene_name "Sfrp1"; gene_status "KNOWN"; gene_type "protein_coding"; transcript_type "protein_coding"; transcript_status "KNOWN"; transcript_name "Sfrp1-201"; talon_gene "24610"; talon_transcript "64352"; ccdsid "CCDS22191.1"; havana_transcript "OTTMUST00000049933.1"; level "2"; protein_id "ENSMUSP00000033952.7"; source "HAVANA"; tag "CCDS"; transcript_support_level "1";
chr8	HAVANA	exon	23411502	23412328	.	+	.	gene_id "ENSMUSG00000031548.7"; transcript_id "ENSMUST00000033952.7"; gene_type "protein_coding"; gene_status "KNOWN"; gene_name "Sfrp1"; transcript_type "protein_coding"; transcript_status "KNOWN"; transcript_name "Sfrp1-201"; exon_number "1"; exon_id "ENSMUSE00000388830.6"; talon_gene "24610"; talon_transcript "64352"; talon_exon "327838"; ccdsid "CCDS22191.1"; exon_status "KNOWN"; level "2"; protein_id "ENSMUSP00000033952.7"; source "HAVANA"; tag "CCDS";
chr8	HAVANA	exon	23417330	23417407	.	+	.	gene_id "ENSMUSG00000031548.7"; transcript_id "ENSMUST00000033952.7"; gene_type "protein_coding"; gene_status "KNOWN"; gene_name "Sfrp1"; transcript_type "protein_coding"; transcript_status "KNOWN"; transcript_name "Sfrp1-201"; exon_number "2"; exon_id "ENSMUSE00000210623.3"; talon_gene "24610"; talon_transcript "64352"; talon_exon "327840"; ccdsid "CCDS22191.1"; exon_status "KNOWN"; level "2"; protein_id "ENSMUSP00000033952.7"; source "HAVANA"; tag "CCDS";
chr8	HAVANA	exon	23446166	23449632	.	+	.	gene_id "ENSMUSG00000031548.7"; transcript_id "ENSMUST00000033952.7"; gene_type "protein_coding"; gene_status "KNOWN"; gene_name "Sfrp1"; transcript_type "protein_coding"; transcript_status "KNOWN"; transcript_name "Sfrp1-201"; exon_number "3"; exon_id "ENSMUSE00000256314.8"; talon_gene "24610"; talon_transcript "64352"; talon_exon "327842"; ccdsid "CCDS22191.1"; exon_status "KNOWN"; level "2"; protein_id "ENSMUSP00000033952.7"; source "HAVANA"; tag "CCDS";
chr8	HAVANA	gene	23669658	24063105	.	+	.	gene_id "ENSMUSG00000037492.16"; gene_name "Zmat4"; gene_status "KNOWN"; gene_type "protein_coding"; talon_gene "24611"; havana_gene "OTTMUSG00000030997.3"; level "2";
chr8	HAVANA	transcript	23669658	24063105	.	+	.	gene_id "ENSMUSG00000037492.16"; transcript_id "ENSMUST00000042352.10"; gene_name "Zmat4"; gene_status "KNOWN"; gene_type "protein_coding"; transcript_type "protein_coding"; transcript_status "KNOWN"; transcript_name "Zmat4-201"; talon_gene "24611"; talon_transcript "64354"; ccdsid "CCDS22192.1"; havana_transcript "OTTMUST00000076781.1"; level "2"; protein_id "ENSMUSP00000049430.4"; source "HAVANA"; tag "CCDS"; transcript_support_level "1";
chr8	HAVANA	exon	23669658	23669801	.	+	.	gene_id "ENSMUSG00000037492.16"; transcript_id "ENSMUST00000042352.10"; gene_type "protein_coding"; gene_status "KNOWN"; gene_name "Zmat4"; transcript_type "protein_coding"; transcript_status "KNOWN"; transcript_name "Zmat4-201"; exon_number "1"; exon_id "ENSMUSE00000523323.2"; talon_gene "24611"; talon_transcript "64354"; talon_exon "327850"; ccdsid "CCDS22192.1"; exon_status "KNOWN"; level "2"; protein_id "ENSMUSP00000049430.4"; source "HAVANA"; tag "CCDS";
chr8	HAVANA	exon	23748400	23748505	.	+	.	gene_id "ENSMUSG00000037492.16"; transcript_id "ENSMUST00000042352.10"; gene_type "protein_coding"; gene_status "KNOWN"; gene_name "Zmat4"; transcript_type "protein_coding"; transcript_status "KNOWN"; transcript_name "Zmat4-201"; exon_number "2"; exon_id "ENSMUSE00001240075.1"; talon_gene "24611"; talon_transcript "64354"; talon_exon "327845"; ccdsid "CCDS22192.1"; exon_status "KNOWN"; level "2"; protein_id "ENSMUSP00000115719.1"; source "HAVANA"; tag "cds_end_NF";
chr8	HAVANA	exon	23797342	23797431	.	+	.	gene_id "ENSMUSG00000037492.16"; transcript_id "ENSMUST00000042352.10"; gene_type "protein_coding"; gene_status "KNOWN"; gene_name "Zmat4"; transcript_type "protein_coding"; transcript_status "KNOWN"; transcript_name "Zmat4-201"; exon_number "3"; exon_id "ENSMUSE00000256277.1"; talon_gene "24611"; talon_transcript "64354"; talon_exon "327847"; ccdsid "CCDS22192.1"; exon_status "KNOWN"; level "2"; protein_id "ENSMUSP00000115719.1"; source "HAVANA"; tag "cds_end_NF";
chr8	HAVANA	exon	23902015	23902171	.	+	.	gene_id "ENSMUSG00000037492.16"; transcript_id "ENSMUST00000042352.10"; gene_type "protein_coding"; gene_status "KNOWN"; gene_name "Zmat4"; transcript_type "protein_coding"; transcript_status "KNOWN"; transcript_name "Zmat4-201"; exon_number "4"; exon_id "ENSMUSE00000256234.1"; talon_gene "24611"; talon_transcript "64354"; talon_exon "327852"; ccdsid "CCDS22192.1"; exon_status "KNOWN"; level "2"; protein_id "ENSMUSP00000049430.4"; source "HAVANA"; tag "CCDS";
chr8	HAVANA	exon	23929096	23929323	.	+	.	gene_id "ENSMUSG00000037492.16"; transcript_id "ENSMUST00000042352.10"; gene_type "protein_coding"; gene_status "KNOWN"; gene_name "Zmat4"; transcript_type "protein_coding"; transcript_status "KNOWN"; transcript_name "Zmat4-201"; exon_number "5"; exon_id "ENSMUSE00000256225.1"; talon_gene "24611"; talon_transcript "64354"; talon_exon "327854"; ccdsid "CCDS22192.1"; exon_status "KNOWN"; level "2"; protein_id "ENSMUSP00000049430.4"; source "HAVANA"; tag "CCDS";
chr8	HAVANA	exon	24015116	24015212	.	+	.	gene_id "ENSMUSG00000037492.16"; transcript_id "ENSMUST00000042352.10"; gene_type "protein_coding"; gene_status "KNOWN"; gene_name "Zmat4"; transcript_type "protein_coding"; transcript_status "KNOWN"; transcript_name "Zmat4-201"; exon_number "6"; exon_id "ENSMUSE00000256212.3"; talon_gene "24611"; talon_transcript "64354"; talon_exon "327856"; ccdsid "CCDS22192.1"; exon_status "KNOWN"; level "2"; protein_id "ENSMUSP00000049430.4"; source "HAVANA"; tag "CCDS";
chr8	HAVANA	exon	24059746	24063105	.	+	.	gene_id "ENSMUSG00000037492.16"; transcript_id "ENSMUST00000042352.10"; gene_type "protein_coding"; gene_status "KNOWN"; gene_name "Zmat4"; transcript_type "protein_coding"; transcript_status "KNOWN"; transcript_name "Zmat4-201"; exon_number "7"; exon_id "ENSMUSE00000523322.2"; talon_gene "24611"; talon_transcript "64354"; talon_exon "327858"; ccdsid "CCDS22192.1"; exon_status "KNOWN"; level "2"; protein_id "ENSMUSP00000049430.4"; source "HAVANA"; tag "CCDS";
chr8	HAVANA	transcript	23669661	23672033	.	+	.	gene_id "ENSMUSG00000037492.16"; transcript_id "ENSMUST00000208021.1"; gene_name "Zmat4"; gene_status "KNOWN"; gene_type "protein_coding"; transcript_type "retained_intron"; transcript_status "KNOWN"; transcript_name "Zmat4-207"; talon_gene "24611"; talon_transcript "64356"; havana_transcript "OTTMUST00000145783.1"; level "2"; source "HAVANA"; tag "mRNA_end_NF"; transcript_support_level "NA";
chr8	HAVANA	exon	23669661	23672033	.	+	.	gene_id "ENSMUSG00000037492.16"; transcript_id "ENSMUST00000208021.1"; gene_type "protein_coding"; gene_status "KNOWN"; gene_name "Zmat4"; transcript_type "retained_intron"; transcript_status "KNOWN"; transcript_name "Zmat4-207"; exon_number "1"; exon_id "ENSMUSE00001381918.1"; talon_gene "24611"; talon_transcript "64356"; talon_exon "327863"; exon_status "KNOWN"; level "2"; source "HAVANA"; tag "mRNA_end_NF";
chr8	HAVANA	transcript	23669674	24063105	.	+	.	gene_id "ENSMUSG00000037492.16"; transcript_id "ENSMUST00000207301.1"; gene_name "Zmat4"; gene_status "KNOWN"; gene_type "protein_coding"; transcript_type "protein_coding"; transcript_status "KNOWN"; transcript_name "Zmat4-206"; talon_gene "24611"; talon_transcript "64357"; ccdsid "CCDS85514.1"; havana_transcript "OTTMUST00000145784.1"; level "2"; protein_id "ENSMUSP00000146734.1"; source "HAVANA"; tag "CCDS"; transcript_support_level "1";
chr8	HAVANA	exon	23669674	23669801	.	+	.	gene_id "ENSMUSG00000037492.16"; transcript_id "ENSMUST00000207301.1"; gene_type "protein_coding"; gene_status "KNOWN"; gene_name "Zmat4"; transcript_type "protein_coding"; transcript_status "KNOWN"; transcript_name "Zmat4-206"; exon_number "1"; exon_id "ENSMUSE00001376288.1"; talon_gene "24611"; talon_transcript "64357"; talon_exon "327864"; ccdsid "CCDS85514.1"; exon_status "KNOWN"; level "2"; protein_id "ENSMUSP00000146734.1"; source "HAVANA"; tag "CCDS";
chr8	HAVANA	exon	23748400	23748505	.	+	.	gene_id "ENSMUSG00000037492.16"; transcript_id "ENSMUST00000207301.1"; gene_type "protein_coding"; gene_status "KNOWN"; gene_name "Zmat4"; transcript_type "protein_coding"; transcript_status "KNOWN"; transcript_name "Zmat4-206"; exon_number "2"; exon_id "ENSMUSE00001240075.1"; talon_gene "24611"; talon_transcript "64357"; talon_exon "327845"; ccdsid "CCDS22192.1"; exon_status "KNOWN"; level "2"; protein_id "ENSMUSP00000115719.1"; source "HAVANA"; tag "cds_end_NF";
chr8	HAVANA	exon	23797342	23797431	.	+	.	gene_id "ENSMUSG00000037492.16"; transcript_id "ENSMUST00000207301.1"; gene_type "protein_coding"; gene_status "KNOWN"; gene_name "Zmat4"; transcript_type "protein_coding"; transcript_status "KNOWN"; transcript_name "Zmat4-206"; exon_number "3"; exon_id "ENSMUSE00000256277.1"; talon_gene "24611"; talon_transcript "64357"; talon_exon "327847"; ccdsid "CCDS22192.1"; exon_status "KNOWN"; level "2"; protein_id "ENSMUSP00000115719.1"; source "HAVANA"; tag "cds_end_NF";
chr8	HAVANA	exon	23822156	23822196	.	+	.	gene_id "ENSMUSG00000037492.16"; transcript_id "ENSMUST00000207301.1"; gene_type "protein_coding"; gene_status "KNOWN"; gene_name "Zmat4"; transcript_type "protein_coding"; transcript_status "KNOWN"; transcript_name "Zmat4-206"; exon_number "4"; exon_id "ENSMUSE00001378977.1"; talon_gene "24611"; talon_transcript "64357"; talon_exon "327866"; ccdsid "CCDS85514.1"; exon_status "KNOWN"; level "2"; protein_id "ENSMUSP00000146734.1"; source "HAVANA"; tag "CCDS";
chr8	HAVANA	exon	23902015	23902171	.	+	.	gene_id "ENSMUSG00000037492.16"; transcript_id "ENSMUST00000207301.1"; gene_type "protein_coding"; gene_status "KNOWN"; gene_name "Zmat4"; transcript_type "protein_coding"; transcript_status "KNOWN"; transcript_name "Zmat4-206"; exon_number "5"; exon_id "ENSMUSE00000256234.1"; talon_gene "24611"; talon_transcript "64357"; talon_exon "327852"; ccdsid "CCDS22192.1"; exon_status "KNOWN"; level "2"; protein_id "ENSMUSP00000049430.4"; source "HAVANA"; tag "CCDS";
chr8	HAVANA	exon	23929096	23929323	.	+	.	gene_id "ENSMUSG00000037492.16"; transcript_id "ENSMUST00000207301.1"; gene_type "protein_coding"; gene_status "KNOWN"; gene_name "Zmat4"; transcript_type "protein_coding"; transcript_status "KNOWN"; transcript_name "Zmat4-206"; exon_number "6"; exon_id "ENSMUSE00000256225.1"; talon_gene "24611"; talon_transcript "64357"; talon_exon "327854"; ccdsid "CCDS22192.1"; exon_status "KNOWN"; level "2"; protein_id "ENSMUSP00000049430.4"; source "HAVANA"; tag "CCDS";
chr8	HAVANA	exon	24015116	24015212	.	+	.	gene_id "ENSMUSG00000037492.16"; transcript_id "ENSMUST00000207301.1"; gene_type "protein_coding"; gene_status "KNOWN"; gene_name "Zmat4"; transcript_type "protein_coding"; transcript_status "KNOWN"; transcript_name "Zmat4-206"; exon_number "7"; exon_id "ENSMUSE00000256212.3"; talon_gene "24611"; talon_transcript "64357"; talon_exon "327856"; ccdsid "CCDS22192.1"; exon_status "KNOWN"; level "2"; protein_id "ENSMUSP00000049430.4"; source "HAVANA"; tag "CCDS";
chr8	HAVANA	exon	24059746	24063105	.	+	.	gene_id "ENSMUSG00000037492.16"; transcript_id "ENSMUST00000207301.1"; gene_type "protein_coding"; gene_status "KNOWN"; gene_name "Zmat4"; transcript_type "protein_coding"; transcript_status "KNOWN"; transcript_name "Zmat4-206"; exon_number "8"; exon_id "ENSMUSE00000523322.2"; talon_gene "24611"; talon_transcript "64357"; talon_exon "327858"; ccdsid "CCDS22192.1"; exon_status "KNOWN"; level "2"; protein_id "ENSMUSP00000049430.4"; source "HAVANA"; tag "CCDS";
chr8	HAVANA	gene	24437180	24438984	.	-	.	gene_id "ENSMUSG00000056313.5"; gene_name "Tcim"; gene_status "KNOWN"; gene_type "protein_coding"; talon_gene "24619"; havana_gene "OTTMUSG00000045584.1"; level "2";
chr8	HAVANA	transcript	24437180	24438984	.	-	.	gene_id "ENSMUSG00000056313.5"; transcript_id "ENSMUST00000052622.5"; gene_name "Tcim"; gene_status "KNOWN"; gene_type "protein_coding"; transcript_type "protein_coding"; transcript_status "KNOWN"; transcript_name "Tcim-201"; talon_gene "24619"; talon_transcript "64367"; ccdsid "CCDS22194.1"; havana_transcript "OTTMUST00000119458.1"; level "2"; protein_id "ENSMUSP00000058631.4"; source "HAVANA"; tag "CCDS"; transcript_support_level "NA";
chr8	HAVANA	exon	24437180	24438984	.	-	.	gene_id "ENSMUSG00000056313.5"; transcript_id "ENSMUST00000052622.5"; gene_type "protein_coding"; gene_status "KNOWN"; gene_name "Tcim"; transcript_type "protein_coding"; transcript_status "KNOWN"; transcript_name "Tcim-201"; exon_number "1"; exon_id "ENSMUSE00000431754.5"; talon_gene "24619"; talon_transcript "64367"; talon_exon "327904"; ccdsid "CCDS22194.1"; exon_status "KNOWN"; level "2"; protein_id "ENSMUSP00000058631.4"; source "HAVANA"; tag "CCDS";
chr8	HAVANA	gene	24533456	24540796	.	-	.	gene_id "ENSMUSG00000031549.16"; gene_name "Ido2"; gene_status "KNOWN"; gene_type "protein_coding"; talon_gene "24622"; havana_gene "OTTMUSG00000029868.2"; level "2";
chr8	HAVANA	transcript	24533456	24540796	.	-	.	gene_id "ENSMUSG00000031549.16"; transcript_id "ENSMUST00000138335.1"; gene_name "Ido2"; gene_status "KNOWN"; gene_type "protein_coding"; transcript_type "retained_intron"; transcript_status "KNOWN"; transcript_name "Ido2-203"; talon_gene "24622"; talon_transcript "64372"; havana_transcript "OTTMUST00000074120.1"; level "2"; source "HAVANA"; transcript_support_level "2";
chr8	HAVANA	exon	24540594	24540796	.	-	.	gene_id "ENSMUSG00000031549.16"; transcript_id "ENSMUST00000138335.1"; gene_type "protein_coding"; gene_status "KNOWN"; gene_name "Ido2"; transcript_type "retained_intron"; transcript_status "KNOWN"; transcript_name "Ido2-203"; exon_number "1"; exon_id "ENSMUSE00000784948.1"; talon_gene "24622"; talon_transcript "64372"; talon_exon "327931"; exon_status "KNOWN"; level "2"; source "HAVANA";
chr8	HAVANA	exon	24535142	24535290	.	-	.	gene_id "ENSMUSG00000031549.16"; transcript_id "ENSMUST00000138335.1"; gene_type "protein_coding"; gene_status "KNOWN"; gene_name "Ido2"; transcript_type "retained_intron"; transcript_status "KNOWN"; transcript_name "Ido2-203"; exon_number "2"; exon_id "ENSMUSE00001313223.1"; talon_gene "24622"; talon_transcript "64372"; talon_exon "327921"; ccdsid "CCDS40298.2"; exon_status "KNOWN"; level "2"; protein_id "ENSMUSP00000113979.1"; source "HAVANA"; tag "CCDS";
chr8	HAVANA	exon	24533456	24533952	.	-	.	gene_id "ENSMUSG00000031549.16"; transcript_id "ENSMUST00000138335.1"; gene_type "protein_coding"; gene_status "KNOWN"; gene_name "Ido2"; transcript_type "retained_intron"; transcript_status "KNOWN"; transcript_name "Ido2-203"; exon_number "3"; exon_id "ENSMUSE00000734307.1"; talon_gene "24622"; talon_transcript "64372"; talon_exon "327932"; exon_status "KNOWN"; level "2"; source "HAVANA";
chr8	HAVANA	gene	24584136	24595666	.	-	.	gene_id "ENSMUSG00000031551.12"; gene_name "Ido1"; gene_status "KNOWN"; gene_type "protein_coding"; talon_gene "24623"; havana_gene "OTTMUSG00000020648.2"; level "2";
chr8	HAVANA	transcript	24584136	24595666	.	-	.	gene_id "ENSMUSG00000031551.12"; transcript_id "ENSMUST00000110667.7"; gene_name "Ido1"; gene_status "KNOWN"; gene_type "protein_coding"; transcript_type "protein_coding"; transcript_status "KNOWN"; transcript_name "Ido1-202"; talon_gene "24623"; talon_transcript "64374"; ccdsid "CCDS80866.1"; havana_transcript "OTTMUST00000048916.1"; level "2"; protein_id "ENSMUSP00000106295.1"; source "HAVANA"; tag "CCDS"; transcript_support_level "1";
chr8	HAVANA	exon	24595402	24595666	.	-	.	gene_id "ENSMUSG00000031551.12"; transcript_id "ENSMUST00000110667.7"; gene_type "protein_coding"; gene_status "KNOWN"; gene_name "Ido1"; transcript_type "protein_coding"; transcript_status "KNOWN"; transcript_name "Ido1-202"; exon_number "1"; exon_id "ENSMUSE00000684869.1"; talon_gene "24623"; talon_transcript "64374"; talon_exon "327935"; ccdsid "CCDS80866.1"; exon_status "KNOWN"; level "2"; protein_id "ENSMUSP00000106295.1"; source "HAVANA"; tag "CCDS";
chr8	HAVANA	exon	24593333	24593428	.	-	.	gene_id "ENSMUSG00000031551.12"; transcript_id "ENSMUST00000110667.7"; gene_type "protein_coding"; gene_status "KNOWN"; gene_name "Ido1"; transcript_type "protein_coding"; transcript_status "KNOWN"; transcript_name "Ido1-202"; exon_number "2"; exon_id "ENSMUSE00001246636.1"; talon_gene "24623"; talon_transcript "64374"; talon_exon "327937"; ccdsid "CCDS80866.1"; exon_status "KNOWN"; level "2"; protein_id "ENSMUSP00000106295.1"; source "HAVANA"; tag "CCDS";
chr8	HAVANA	exon	24593093	24593212	.	-	.	gene_id "ENSMUSG00000031551.12"; transcript_id "ENSMUST00000110667.7"; gene_type "protein_coding"; gene_status "KNOWN"; gene_name "Ido1"; transcript_type "protein_coding"; transcript_status "KNOWN"; transcript_name "Ido1-202"; exon_number "3"; exon_id "ENSMUSE00001265279.1"; talon_gene "24623"; talon_transcript "64374"; talon_exon "327939"; ccdsid "CCDS80866.1"; exon_status "KNOWN"; level "2"; protein_id "ENSMUSP00000106295.1"; source "HAVANA"; tag "CCDS";
chr8	HAVANA	exon	24591503	24591621	.	-	.	gene_id "ENSMUSG00000031551.12"; transcript_id "ENSMUST00000110667.7"; gene_type "protein_coding"; gene_status "KNOWN"; gene_name "Ido1"; transcript_type "protein_coding"; transcript_status "KNOWN"; transcript_name "Ido1-202"; exon_number "4"; exon_id "ENSMUSE00000210637.4"; talon_gene "24623"; talon_transcript "64374"; talon_exon "327941"; ccdsid "CCDS80866.1"; exon_status "KNOWN"; level "2"; protein_id "ENSMUSP00000106295.1"; source "HAVANA"; tag "CCDS";
chr8	HAVANA	exon	24589578	24589592	.	-	.	gene_id "ENSMUSG00000031551.12"; transcript_id "ENSMUST00000110667.7"; gene_type "protein_coding"; gene_status "KNOWN"; gene_name "Ido1"; transcript_type "protein_coding"; transcript_status "KNOWN"; transcript_name "Ido1-202"; exon_number "5"; exon_id "ENSMUSE00001001112.1"; talon_gene "24623"; talon_transcript "64374"; talon_exon "327943"; ccdsid "CCDS80866.1"; exon_status "KNOWN"; level "2"; protein_id "ENSMUSP00000106295.1"; source "HAVANA"; tag "CCDS";
chr8	HAVANA	exon	24587774	24587873	.	-	.	gene_id "ENSMUSG00000031551.12"; transcript_id "ENSMUST00000110667.7"; gene_type "protein_coding"; gene_status "KNOWN"; gene_name "Ido1"; transcript_type "protein_coding"; transcript_status "KNOWN"; transcript_name "Ido1-202"; exon_number "6"; exon_id "ENSMUSE00000210642.3"; talon_gene "24623"; talon_transcript "64374"; talon_exon "327945"; ccdsid "CCDS80866.1"; exon_status "KNOWN"; level "2"; protein_id "ENSMUSP00000106295.1"; source "HAVANA"; tag "CCDS";
chr8	HAVANA	exon	24586874	24586991	.	-	.	gene_id "ENSMUSG00000031551.12"; transcript_id "ENSMUST00000110667.7"; gene_type "protein_coding"; gene_status "KNOWN"; gene_name "Ido1"; transcript_type "protein_coding"; transcript_status "KNOWN"; transcript_name "Ido1-202"; exon_number "7"; exon_id "ENSMUSE00000210639.3"; talon_gene "24623"; talon_transcript "64374"; talon_exon "327947"; ccdsid "CCDS80866.1"; exon_status "KNOWN"; level "2"; protein_id "ENSMUSP00000106295.1"; source "HAVANA"; tag "CCDS";
chr8	HAVANA	exon	24585740	24585791	.	-	.	gene_id "ENSMUSG00000031551.12"; transcript_id "ENSMUST00000110667.7"; gene_type "protein_coding"; gene_status "KNOWN"; gene_name "Ido1"; transcript_type "protein_coding"; transcript_status "KNOWN"; transcript_name "Ido1-202"; exon_number "8"; exon_id "ENSMUSE00000210643.3"; talon_gene "24623"; talon_transcript "64374"; talon_exon "327949"; ccdsid "CCDS80866.1"; exon_status "KNOWN"; level "2"; protein_id "ENSMUSP00000106295.1"; source "HAVANA"; tag "CCDS";
chr8	HAVANA	exon	24585197	24585345	.	-	.	gene_id "ENSMUSG00000031551.12"; transcript_id "ENSMUST00000110667.7"; gene_type "protein_coding"; gene_status "KNOWN"; gene_name "Ido1"; transcript_type "protein_coding"; transcript_status "KNOWN"; transcript_name "Ido1-202"; exon_number "9"; exon_id "ENSMUSE00000210640.3"; talon_gene "24623"; talon_transcript "64374"; talon_exon "327951"; ccdsid "CCDS80866.1"; exon_status "KNOWN"; level "2"; protein_id "ENSMUSP00000106295.1"; source "HAVANA"; tag "CCDS";
chr8	HAVANA	exon	24584136	24584757	.	-	.	gene_id "ENSMUSG00000031551.12"; transcript_id "ENSMUST00000110667.7"; gene_type "protein_coding"; gene_status "KNOWN"; gene_name "Ido1"; transcript_type "protein_coding"; transcript_status "KNOWN"; transcript_name "Ido1-202"; exon_number "10"; exon_id "ENSMUSE00000684860.1"; talon_gene "24623"; talon_transcript "64374"; talon_exon "327953"; ccdsid "CCDS80866.1"; exon_status "KNOWN"; level "2"; protein_id "ENSMUSP00000106295.1"; source "HAVANA"; tag "CCDS";
chr8	HAVANA	gene	24732984	24824066	.	-	.	gene_id "ENSMUSG00000031554.18"; gene_name "Adam5"; gene_status "KNOWN"; gene_type "protein_coding"; talon_gene "24628"; havana_gene "OTTMUSG00000031764.2"; level "2";
chr8	HAVANA	transcript	24732984	24824066	.	-	.	gene_id "ENSMUSG00000031554.18"; transcript_id "ENSMUST00000209935.1"; gene_name "Adam5"; gene_status "KNOWN"; gene_type "protein_coding"; transcript_type "protein_coding"; transcript_status "KNOWN"; transcript_name "Adam5-205"; talon_gene "24628"; talon_transcript "64394"; ccdsid "CCDS85515.1"; havana_transcript "OTTMUST00000148011.1"; level "2"; protein_id "ENSMUSP00000147290.1"; source "HAVANA"; tag "CCDS"; transcript_support_level "1";
chr8	HAVANA	exon	24823940	24824066	.	-	.	gene_id "ENSMUSG00000031554.18"; transcript_id "ENSMUST00000209935.1"; gene_type "protein_coding"; gene_status "KNOWN"; gene_name "Adam5"; transcript_type "protein_coding"; transcript_status "KNOWN"; transcript_name "Adam5-205"; exon_number "1"; exon_id "ENSMUSE00000713728.3"; talon_gene "24628"; talon_transcript "64394"; talon_exon "328104"; ccdsid "CCDS72107.1"; exon_status "KNOWN"; level "2"; protein_id "ENSMUSP00000052661.7"; source "HAVANA"; tag "CCDS";
chr8	HAVANA	exon	24818723	24818802	.	-	.	gene_id "ENSMUSG00000031554.18"; transcript_id "ENSMUST00000209935.1"; gene_type "protein_coding"; gene_status "KNOWN"; gene_name "Adam5"; transcript_type "protein_coding"; transcript_status "KNOWN"; transcript_name "Adam5-205"; exon_number "2"; exon_id "ENSMUSE00001233616.1"; talon_gene "24628"; talon_transcript "64394"; talon_exon "328106"; ccdsid "CCDS72107.1"; exon_status "KNOWN"; level "2"; protein_id "ENSMUSP00000052661.7"; source "HAVANA"; tag "CCDS";
chr8	HAVANA	exon	24818096	24818151	.	-	.	gene_id "ENSMUSG00000031554.18"; transcript_id "ENSMUST00000209935.1"; gene_type "protein_coding"; gene_status "KNOWN"; gene_name "Adam5"; transcript_type "protein_coding"; transcript_status "KNOWN"; transcript_name "Adam5-205"; exon_number "3"; exon_id "ENSMUSE00001293168.1"; talon_gene "24628"; talon_transcript "64394"; talon_exon "328108"; ccdsid "CCDS72107.1"; exon_status "KNOWN"; level "2"; protein_id "ENSMUSP00000052661.7"; source "HAVANA"; tag "CCDS";
chr8	HAVANA	exon	24815451	24815529	.	-	.	gene_id "ENSMUSG00000031554.18"; transcript_id "ENSMUST00000209935.1"; gene_type "protein_coding"; gene_status "KNOWN"; gene_name "Adam5"; transcript_type "protein_coding"; transcript_status "KNOWN"; transcript_name "Adam5-205"; exon_number "4"; exon_id "ENSMUSE00001278792.1"; talon_gene "24628"; talon_transcript "64394"; talon_exon "328110"; ccdsid "CCDS72107.1"; exon_status "KNOWN"; level "2"; protein_id "ENSMUSP00000052661.7"; source "HAVANA"; tag "CCDS";
chr8	HAVANA	exon	24815090	24815166	.	-	.	gene_id "ENSMUSG00000031554.18"; transcript_id "ENSMUST00000209935.1"; gene_type "protein_coding"; gene_status "KNOWN"; gene_name "Adam5"; transcript_type "protein_coding"; transcript_status "KNOWN"; transcript_name "Adam5-205"; exon_number "5"; exon_id "ENSMUSE00001307977.1"; talon_gene "24628"; talon_transcript "64394"; talon_exon "328075"; ccdsid "CCDS72107.1"; exon_status "KNOWN"; level "2"; protein_id "ENSMUSP00000121272.1"; source "HAVANA"; tag "cds_start_NF";
chr8	HAVANA	exon	24813385	24813562	.	-	.	gene_id "ENSMUSG00000031554.18"; transcript_id "ENSMUST00000209935.1"; gene_type "protein_coding"; gene_status "KNOWN"; gene_name "Adam5"; transcript_type "protein_coding"; transcript_status "KNOWN"; transcript_name "Adam5-205"; exon_number "6"; exon_id "ENSMUSE00000349613.4"; talon_gene "24628"; talon_transcript "64394"; talon_exon "328077"; ccdsid "CCDS72107.1"; exon_status "KNOWN"; level "2"; protein_id "ENSMUSP00000121272.1"; source "HAVANA"; tag "cds_start_NF";
chr8	HAVANA	exon	24812385	24812450	.	-	.	gene_id "ENSMUSG00000031554.18"; transcript_id "ENSMUST00000209935.1"; gene_type "protein_coding"; gene_status "KNOWN"; gene_name "Adam5"; transcript_type "protein_coding"; transcript_status "KNOWN"; transcript_name "Adam5-205"; exon_number "7"; exon_id "ENSMUSE00000210687.3"; talon_gene "24628"; talon_transcript "64394"; talon_exon "328079"; ccdsid "CCDS72107.1"; exon_status "KNOWN"; level "2"; protein_id "ENSMUSP00000121272.1"; source "HAVANA"; tag "cds_start_NF";
chr8	HAVANA	exon	24811050	24811121	.	-	.	gene_id "ENSMUSG00000031554.18"; transcript_id "ENSMUST00000209935.1"; gene_type "protein_coding"; gene_status "KNOWN"; gene_name "Adam5"; transcript_type "protein_coding"; transcript_status "KNOWN"; transcript_name "Adam5-205"; exon_number "8"; exon_id "ENSMUSE00000392700.4"; talon_gene "24628"; talon_transcript "64394"; talon_exon "328081"; ccdsid "CCDS72107.1"; exon_status "KNOWN"; level "2"; protein_id "ENSMUSP00000121272.1"; source "HAVANA"; tag "cds_start_NF";
chr8	HAVANA	exon	24810691	24810848	.	-	.	gene_id "ENSMUSG00000031554.18"; transcript_id "ENSMUST00000209935.1"; gene_type "protein_coding"; gene_status "KNOWN"; gene_name "Adam5"; transcript_type "protein_coding"; transcript_status "KNOWN"; transcript_name "Adam5-205"; exon_number "9"; exon_id "ENSMUSE00000210686.3"; talon_gene "24628"; talon_transcript "64394"; talon_exon "328083"; ccdsid "CCDS72107.1"; exon_status "KNOWN"; level "2"; protein_id "ENSMUSP00000121272.1"; source "HAVANA"; tag "cds_start_NF";
chr8	HAVANA	exon	24810001	24810082	.	-	.	gene_id "ENSMUSG00000031554.18"; transcript_id "ENSMUST00000209935.1"; gene_type "protein_coding"; gene_status "KNOWN"; gene_name "Adam5"; transcript_type "protein_coding"; transcript_status "KNOWN"; transcript_name "Adam5-205"; exon_number "10"; exon_id "ENSMUSE00000210691.3"; talon_gene "24628"; talon_transcript "64394"; talon_exon "328085"; ccdsid "CCDS72107.1"; exon_status "KNOWN"; level "2"; protein_id "ENSMUSP00000121272.1"; source "HAVANA"; tag "cds_start_NF";
chr8	HAVANA	exon	24806393	24806526	.	-	.	gene_id "ENSMUSG00000031554.18"; transcript_id "ENSMUST00000209935.1"; gene_type "protein_coding"; gene_status "KNOWN"; gene_name "Adam5"; transcript_type "protein_coding"; transcript_status "KNOWN"; transcript_name "Adam5-205"; exon_number "11"; exon_id "ENSMUSE00000210694.3"; talon_gene "24628"; talon_transcript "64394"; talon_exon "328087"; ccdsid "CCDS72107.1"; exon_status "KNOWN"; level "2"; protein_id "ENSMUSP00000121272.1"; source "HAVANA"; tag "cds_start_NF";
chr8	HAVANA	exon	24804358	24804544	.	-	.	gene_id "ENSMUSG00000031554.18"; transcript_id "ENSMUST00000209935.1"; gene_type "protein_coding"; gene_status "KNOWN"; gene_name "Adam5"; transcript_type "protein_coding"; transcript_status "KNOWN"; transcript_name "Adam5-205"; exon_number "12"; exon_id "ENSMUSE00000369827.5"; talon_gene "24628"; talon_transcript "64394"; talon_exon "328089"; ccdsid "CCDS72107.1"; exon_status "KNOWN"; level "2"; protein_id "ENSMUSP00000121272.1"; source "HAVANA"; tag "cds_start_NF";
chr8	HAVANA	exon	24791935	24792030	.	-	.	gene_id "ENSMUSG00000031554.18"; transcript_id "ENSMUST00000209935.1"; gene_type "protein_coding"; gene_status "KNOWN"; gene_name "Adam5"; transcript_type "protein_coding"; transcript_status "KNOWN"; transcript_name "Adam5-205"; exon_number "13"; exon_id "ENSMUSE00000637738.1"; talon_gene "24628"; talon_transcript "64394"; talon_exon "328091"; ccdsid "CCDS72107.1"; exon_status "KNOWN"; level "2"; protein_id "ENSMUSP00000121272.1"; source "HAVANA"; tag "cds_start_NF";
chr8	HAVANA	exon	24786134	24786329	.	-	.	gene_id "ENSMUSG00000031554.18"; transcript_id "ENSMUST00000209935.1"; gene_type "protein_coding"; gene_status "KNOWN"; gene_name "Adam5"; transcript_type "protein_coding"; transcript_status "KNOWN"; transcript_name "Adam5-205"; exon_number "14"; exon_id "ENSMUSE00000637737.1"; talon_gene "24628"; talon_transcript "64394"; talon_exon "328093"; ccdsid "CCDS72107.1"; exon_status "KNOWN"; level "2"; protein_id "ENSMUSP00000121272.1"; source "HAVANA"; tag "cds_start_NF";
chr8	HAVANA	exon	24782531	24782621	.	-	.	gene_id "ENSMUSG00000031554.18"; transcript_id "ENSMUST00000209935.1"; gene_type "protein_coding"; gene_status "KNOWN"; gene_name "Adam5"; transcript_type "protein_coding"; transcript_status "KNOWN"; transcript_name "Adam5-205"; exon_number "15"; exon_id "ENSMUSE00000637735.1"; talon_gene "24628"; talon_transcript "64394"; talon_exon "328095"; ccdsid "CCDS72107.1"; exon_status "KNOWN"; level "2"; protein_id "ENSMUSP00000121272.1"; source "HAVANA"; tag "cds_start_NF";
chr8	HAVANA	exon	24781566	24781782	.	-	.	gene_id "ENSMUSG00000031554.18"; transcript_id "ENSMUST00000209935.1"; gene_type "protein_coding"; gene_status "KNOWN"; gene_name "Adam5"; transcript_type "protein_coding"; transcript_status "KNOWN"; transcript_name "Adam5-205"; exon_number "16"; exon_id "ENSMUSE00000637733.1"; talon_gene "24628"; talon_transcript "64394"; talon_exon "328097"; ccdsid "CCDS72107.1"; exon_status "KNOWN"; level "2"; protein_id "ENSMUSP00000121272.1"; source "HAVANA"; tag "cds_start_NF";
chr8	HAVANA	exon	24747482	24747568	.	-	.	gene_id "ENSMUSG00000031554.18"; transcript_id "ENSMUST00000209935.1"; gene_type "protein_coding"; gene_status "KNOWN"; gene_name "Adam5"; transcript_type "protein_coding"; transcript_status "KNOWN"; transcript_name "Adam5-205"; exon_number "17"; exon_id "ENSMUSE00000364435.4"; talon_gene "24628"; talon_transcript "64394"; talon_exon "328099"; ccdsid "CCDS72107.1"; exon_status "KNOWN"; level "2"; protein_id "ENSMUSP00000121272.1"; source "HAVANA"; tag "cds_start_NF";
chr8	HAVANA	exon	24746657	24746771	.	-	.	gene_id "ENSMUSG00000031554.18"; transcript_id "ENSMUST00000209935.1"; gene_type "protein_coding"; gene_status "KNOWN"; gene_name "Adam5"; transcript_type "protein_coding"; transcript_status "KNOWN"; transcript_name "Adam5-205"; exon_number "18"; exon_id "ENSMUSE00000255235.3"; talon_gene "24628"; talon_transcript "64394"; talon_exon "328101"; ccdsid "CCDS72107.1"; exon_status "KNOWN"; level "2"; protein_id "ENSMUSP00000121272.1"; source "HAVANA"; tag "cds_start_NF";
chr8	HAVANA	exon	24732984	24733157	.	-	.	gene_id "ENSMUSG00000031554.18"; transcript_id "ENSMUST00000209935.1"; gene_type "protein_coding"; gene_status "KNOWN"; gene_name "Adam5"; transcript_type "protein_coding"; transcript_status "KNOWN"; transcript_name "Adam5-205"; exon_number "19"; exon_id "ENSMUSE00001386231.1"; talon_gene "24628"; talon_transcript "64394"; talon_exon "328121"; ccdsid "CCDS85515.1"; exon_status "KNOWN"; level "2"; protein_id "ENSMUSP00000147290.1"; source "HAVANA"; tag "CCDS";
chr8	HAVANA	gene	24949611	25016927	.	-	.	gene_id "ENSMUSG00000031555.15"; gene_name "Adam9"; gene_status "KNOWN"; gene_type "protein_coding"; talon_gene "24631"; havana_gene "OTTMUSG00000060065.3"; level "2";
chr8	HAVANA	transcript	24949611	25016927	.	-	.	gene_id "ENSMUSG00000031555.15"; transcript_id "ENSMUST00000208247.2"; gene_name "Adam9"; gene_status "KNOWN"; gene_type "protein_coding"; transcript_type "protein_coding"; transcript_status "KNOWN"; transcript_name "Adam9-204"; talon_gene "24631"; talon_transcript "64406"; ccdsid "CCDS85516.1"; havana_transcript "OTTMUST00000147037.3"; level "2"; protein_id "ENSMUSP00000146545.1"; source "HAVANA"; tag "CCDS"; transcript_support_level "1";
chr8	HAVANA	exon	25016685	25016927	.	-	.	gene_id "ENSMUSG00000031555.15"; transcript_id "ENSMUST00000208247.2"; gene_type "protein_coding"; gene_status "KNOWN"; gene_name "Adam9"; transcript_type "protein_coding"; transcript_status "KNOWN"; transcript_name "Adam9-204"; exon_number "1"; exon_id "ENSMUSE00001377053.2"; talon_gene "24631"; talon_transcript "64406"; talon_exon "328229"; ccdsid "CCDS85516.1"; exon_status "KNOWN"; level "2"; protein_id "ENSMUSP00000146545.1"; source "HAVANA"; tag "CCDS";
chr8	HAVANA	exon	25006177	25006274	.	-	.	gene_id "ENSMUSG00000031555.15"; transcript_id "ENSMUST00000208247.2"; gene_type "protein_coding"; gene_status "KNOWN"; gene_name "Adam9"; transcript_type "protein_coding"; transcript_status "KNOWN"; transcript_name "Adam9-204"; exon_number "2"; exon_id "ENSMUSE00000609030.1"; talon_gene "24631"; talon_transcript "64406"; talon_exon "328188"; ccdsid "CCDS85516.1"; exon_status "KNOWN"; level "2"; protein_id "ENSMUSP00000146545.1"; source "HAVANA"; tag "CCDS";
chr8	HAVANA	exon	25004779	25004837	.	-	.	gene_id "ENSMUSG00000031555.15"; transcript_id "ENSMUST00000208247.2"; gene_type "protein_coding"; gene_status "KNOWN"; gene_name "Adam9"; transcript_type "protein_coding"; transcript_status "KNOWN"; transcript_name "Adam9-204"; exon_number "3"; exon_id "ENSMUSE00000609046.1"; talon_gene "24631"; talon_transcript "64406"; talon_exon "328190"; ccdsid "CCDS85516.1"; exon_status "KNOWN"; level "2"; protein_id "ENSMUSP00000146545.1"; source "HAVANA"; tag "CCDS";
chr8	HAVANA	exon	25003258	25003336	.	-	.	gene_id "ENSMUSG00000031555.15"; transcript_id "ENSMUST00000208247.2"; gene_type "protein_coding"; gene_status "KNOWN"; gene_name "Adam9"; transcript_type "protein_coding"; transcript_status "KNOWN"; transcript_name "Adam9-204"; exon_number "4"; exon_id "ENSMUSE00000609045.1"; talon_gene "24631"; talon_transcript "64406"; talon_exon "328192"; ccdsid "CCDS85516.1"; exon_status "KNOWN"; level "2"; protein_id "ENSMUSP00000146545.1"; source "HAVANA"; tag "CCDS";
chr8	HAVANA	exon	24997743	24997819	.	-	.	gene_id "ENSMUSG00000031555.15"; transcript_id "ENSMUST00000208247.2"; gene_type "protein_coding"; gene_status "KNOWN"; gene_name "Adam9"; transcript_type "protein_coding"; transcript_status "KNOWN"; transcript_name "Adam9-204"; exon_number "5"; exon_id "ENSMUSE00000609044.1"; talon_gene "24631"; talon_transcript "64406"; talon_exon "328194"; ccdsid "CCDS85516.1"; exon_status "KNOWN"; level "2"; protein_id "ENSMUSP00000146545.1"; source "HAVANA"; tag "CCDS";
chr8	HAVANA	exon	24996655	24996850	.	-	.	gene_id "ENSMUSG00000031555.15"; transcript_id "ENSMUST00000208247.2"; gene_type "protein_coding"; gene_status "KNOWN"; gene_name "Adam9"; transcript_type "protein_coding"; transcript_status "KNOWN"; transcript_name "Adam9-204"; exon_number "6"; exon_id "ENSMUSE00000609026.2"; talon_gene "24631"; talon_transcript "64406"; talon_exon "328196"; ccdsid "CCDS85516.1"; exon_status "KNOWN"; level "2"; protein_id "ENSMUSP00000146545.1"; source "HAVANA"; tag "CCDS";
chr8	HAVANA	exon	24995110	24995175	.	-	.	gene_id "ENSMUSG00000031555.15"; transcript_id "ENSMUST00000208247.2"; gene_type "protein_coding"; gene_status "KNOWN"; gene_name "Adam9"; transcript_type "protein_coding"; transcript_status "KNOWN"; transcript_name "Adam9-204"; exon_number "7"; exon_id "ENSMUSE00000210697.3"; talon_gene "24631"; talon_transcript "64406"; talon_exon "328198"; ccdsid "CCDS85516.1"; exon_status "KNOWN"; level "2"; protein_id "ENSMUSP00000146545.1"; source "HAVANA"; tag "CCDS";
chr8	HAVANA	exon	24993044	24993115	.	-	.	gene_id "ENSMUSG00000031555.15"; transcript_id "ENSMUST00000208247.2"; gene_type "protein_coding"; gene_status "KNOWN"; gene_name "Adam9"; transcript_type "protein_coding"; transcript_status "KNOWN"; transcript_name "Adam9-204"; exon_number "8"; exon_id "ENSMUSE00000609040.1"; talon_gene "24631"; talon_transcript "64406"; talon_exon "328200"; ccdsid "CCDS85516.1"; exon_status "KNOWN"; level "2"; protein_id "ENSMUSP00000146545.1"; source "HAVANA"; tag "CCDS";
chr8	HAVANA	exon	24992074	24992243	.	-	.	gene_id "ENSMUSG00000031555.15"; transcript_id "ENSMUST00000208247.2"; gene_type "protein_coding"; gene_status "KNOWN"; gene_name "Adam9"; transcript_type "protein_coding"; transcript_status "KNOWN"; transcript_name "Adam9-204"; exon_number "9"; exon_id "ENSMUSE00000210715.4"; talon_gene "24631"; talon_transcript "64406"; talon_exon "328202"; ccdsid "CCDS85516.1"; exon_status "KNOWN"; level "2"; protein_id "ENSMUSP00000146545.1"; source "HAVANA"; tag "CCDS";
chr8	HAVANA	exon	24991251	24991332	.	-	.	gene_id "ENSMUSG00000031555.15"; transcript_id "ENSMUST00000208247.2"; gene_type "protein_coding"; gene_status "KNOWN"; gene_name "Adam9"; transcript_type "protein_coding"; transcript_status "KNOWN"; transcript_name "Adam9-204"; exon_number "10"; exon_id "ENSMUSE00000210702.3"; talon_gene "24631"; talon_transcript "64406"; talon_exon "328204"; ccdsid "CCDS85516.1"; exon_status "KNOWN"; level "2"; protein_id "ENSMUSP00000146545.1"; source "HAVANA"; tag "CCDS";
chr8	HAVANA	exon	24990267	24990400	.	-	.	gene_id "ENSMUSG00000031555.15"; transcript_id "ENSMUST00000208247.2"; gene_type "protein_coding"; gene_status "KNOWN"; gene_name "Adam9"; transcript_type "protein_coding"; transcript_status "KNOWN"; transcript_name "Adam9-204"; exon_number "11"; exon_id "ENSMUSE00000210711.3"; talon_gene "24631"; talon_transcript "64406"; talon_exon "328206"; ccdsid "CCDS85516.1"; exon_status "KNOWN"; level "2"; protein_id "ENSMUSP00000146545.1"; source "HAVANA"; tag "CCDS";
chr8	HAVANA	exon	24981951	24982122	.	-	.	gene_id "ENSMUSG00000031555.15"; transcript_id "ENSMUST00000208247.2"; gene_type "protein_coding"; gene_status "KNOWN"; gene_name "Adam9"; transcript_type "protein_coding"; transcript_status "KNOWN"; transcript_name "Adam9-204"; exon_number "12"; exon_id "ENSMUSE00000210716.3"; talon_gene "24631"; talon_transcript "64406"; talon_exon "328208"; ccdsid "CCDS85516.1"; exon_status "KNOWN"; level "2"; protein_id "ENSMUSP00000146545.1"; source "HAVANA"; tag "CCDS";
chr8	HAVANA	exon	24979423	24979515	.	-	.	gene_id "ENSMUSG00000031555.15"; transcript_id "ENSMUST00000208247.2"; gene_type "protein_coding"; gene_status "KNOWN"; gene_name "Adam9"; transcript_type "protein_coding"; transcript_status "KNOWN"; transcript_name "Adam9-204"; exon_number "13"; exon_id "ENSMUSE00000210705.5"; talon_gene "24631"; talon_transcript "64406"; talon_exon "328210"; ccdsid "CCDS85516.1"; exon_status "KNOWN"; level "2"; protein_id "ENSMUSP00000146545.1"; source "HAVANA"; tag "CCDS";
chr8	HAVANA	exon	24978428	24978623	.	-	.	gene_id "ENSMUSG00000031555.15"; transcript_id "ENSMUST00000208247.2"; gene_type "protein_coding"; gene_status "KNOWN"; gene_name "Adam9"; transcript_type "protein_coding"; transcript_status "KNOWN"; transcript_name "Adam9-204"; exon_number "14"; exon_id "ENSMUSE00000254881.3"; talon_gene "24631"; talon_transcript "64406"; talon_exon "328212"; ccdsid "CCDS85516.1"; exon_status "KNOWN"; level "2"; protein_id "ENSMUSP00000146545.1"; source "HAVANA"; tag "CCDS";
chr8	HAVANA	exon	24973029	24973134	.	-	.	gene_id "ENSMUSG00000031555.15"; transcript_id "ENSMUST00000208247.2"; gene_type "protein_coding"; gene_status "KNOWN"; gene_name "Adam9"; transcript_type "protein_coding"; transcript_status "KNOWN"; transcript_name "Adam9-204"; exon_number "15"; exon_id "ENSMUSE00000210704.3"; talon_gene "24631"; talon_transcript "64406"; talon_exon "328214"; ccdsid "CCDS85516.1"; exon_status "KNOWN"; level "2"; protein_id "ENSMUSP00000146545.1"; source "HAVANA"; tag "CCDS";
chr8	HAVANA	exon	24970586	24970769	.	-	.	gene_id "ENSMUSG00000031555.15"; transcript_id "ENSMUST00000208247.2"; gene_type "protein_coding"; gene_status "KNOWN"; gene_name "Adam9"; transcript_type "protein_coding"; transcript_status "KNOWN"; transcript_name "Adam9-204"; exon_number "16"; exon_id "ENSMUSE00000210710.3"; talon_gene "24631"; talon_transcript "64406"; talon_exon "328216"; ccdsid "CCDS85516.1"; exon_status "KNOWN"; level "2"; protein_id "ENSMUSP00000146545.1"; source "HAVANA"; tag "CCDS";
chr8	HAVANA	exon	24967149	24967229	.	-	.	gene_id "ENSMUSG00000031555.15"; transcript_id "ENSMUST00000208247.2"; gene_type "protein_coding"; gene_status "KNOWN"; gene_name "Adam9"; transcript_type "protein_coding"; transcript_status "KNOWN"; transcript_name "Adam9-204"; exon_number "17"; exon_id "ENSMUSE00000210703.3"; talon_gene "24631"; talon_transcript "64406"; talon_exon "328218"; ccdsid "CCDS85516.1"; exon_status "KNOWN"; level "2"; protein_id "ENSMUSP00000146545.1"; source "HAVANA"; tag "CCDS";
chr8	HAVANA	exon	24966649	24966754	.	-	.	gene_id "ENSMUSG00000031555.15"; transcript_id "ENSMUST00000208247.2"; gene_type "protein_coding"; gene_status "KNOWN"; gene_name "Adam9"; transcript_type "protein_coding"; transcript_status "KNOWN"; transcript_name "Adam9-204"; exon_number "18"; exon_id "ENSMUSE00000523299.3"; talon_gene "24631"; talon_transcript "64406"; talon_exon "328220"; ccdsid "CCDS85516.1"; exon_status "KNOWN"; level "2"; protein_id "ENSMUSP00000146545.1"; source "HAVANA"; tag "CCDS";
chr8	HAVANA	exon	24964903	24965035	.	-	.	gene_id "ENSMUSG00000031555.15"; transcript_id "ENSMUST00000208247.2"; gene_type "protein_coding"; gene_status "KNOWN"; gene_name "Adam9"; transcript_type "protein_coding"; transcript_status "KNOWN"; transcript_name "Adam9-204"; exon_number "19"; exon_id "ENSMUSE00000609039.3"; talon_gene "24631"; talon_transcript "64406"; talon_exon "328222"; ccdsid "CCDS85516.1"; exon_status "KNOWN"; level "2"; protein_id "ENSMUSP00000146545.1"; source "HAVANA"; tag "CCDS";
chr8	HAVANA	exon	24962860	24963088	.	-	.	gene_id "ENSMUSG00000031555.15"; transcript_id "ENSMUST00000208247.2"; gene_type "protein_coding"; gene_status "KNOWN"; gene_name "Adam9"; transcript_type "protein_coding"; transcript_status "KNOWN"; transcript_name "Adam9-204"; exon_number "20"; exon_id "ENSMUSE00001379771.1"; talon_gene "24631"; talon_transcript "64406"; talon_exon "328230"; ccdsid "CCDS85516.1"; exon_status "KNOWN"; level "2"; protein_id "ENSMUSP00000146545.1"; source "HAVANA"; tag "CCDS";
chr8	HAVANA	exon	24955932	24955999	.	-	.	gene_id "ENSMUSG00000031555.15"; transcript_id "ENSMUST00000208247.2"; gene_type "protein_coding"; gene_status "KNOWN"; gene_name "Adam9"; transcript_type "protein_coding"; transcript_status "KNOWN"; transcript_name "Adam9-204"; exon_number "21"; exon_id "ENSMUSE00001287016.1"; talon_gene "24631"; talon_transcript "64406"; talon_exon "328226"; ccdsid "CCDS85516.1"; exon_status "KNOWN"; level "2"; protein_id "ENSMUSP00000146545.1"; source "HAVANA"; tag "CCDS";
chr8	HAVANA	exon	24949611	24951010	.	-	.	gene_id "ENSMUSG00000031555.15"; transcript_id "ENSMUST00000208247.2"; gene_type "protein_coding"; gene_status "KNOWN"; gene_name "Adam9"; transcript_type "protein_coding"; transcript_status "KNOWN"; transcript_name "Adam9-204"; exon_number "22"; exon_id "ENSMUSE00000886678.1"; talon_gene "24631"; talon_transcript "64406"; talon_exon "328228"; ccdsid "CCDS85516.1"; exon_status "KNOWN"; level "2"; protein_id "ENSMUSP00000146545.1"; source "HAVANA"; tag "CCDS";
chr8	HAVANA	gene	25017211	25022890	.	+	.	gene_id "ENSMUSG00000031556.6"; gene_name "Tm2d2"; gene_status "KNOWN"; gene_type "protein_coding"; talon_gene "24632"; havana_gene "OTTMUSG00000060507.1"; level "2";
chr8	HAVANA	transcript	25017211	25023260	.	+	.	gene_id "ENSMUSG00000031556.6"; transcript_id "ENSMUST00000033961.6"; gene_name "Tm2d2"; gene_status "KNOWN"; gene_type "protein_coding"; transcript_type "protein_coding"; transcript_status "KNOWN"; transcript_name "Tm2d2-201"; talon_gene "24632"; talon_transcript "64410"; ccdsid "CCDS22197.1"; havana_transcript "OTTMUST00000148022.1"; level "2"; protein_id "ENSMUSP00000033961.5"; source "HAVANA"; tag "CCDS"; transcript_support_level "1";
chr8	HAVANA	exon	25017211	25017592	.	+	.	gene_id "ENSMUSG00000031556.6"; transcript_id "ENSMUST00000033961.6"; gene_type "protein_coding"; gene_status "KNOWN"; gene_name "Tm2d2"; transcript_type "protein_coding"; transcript_status "KNOWN"; transcript_name "Tm2d2-201"; exon_number "1"; exon_id "ENSMUSE00000210719.6"; talon_gene "24632"; talon_transcript "64410"; talon_exon "328245"; ccdsid "CCDS22197.1"; exon_status "KNOWN"; level "2"; protein_id "ENSMUSP00000033961.5"; source "HAVANA"; tag "CCDS";
chr8	HAVANA	exon	25018066	25018153	.	+	.	gene_id "ENSMUSG00000031556.6"; transcript_id "ENSMUST00000033961.6"; gene_type "protein_coding"; gene_status "KNOWN"; gene_name "Tm2d2"; transcript_type "protein_coding"; transcript_status "KNOWN"; transcript_name "Tm2d2-201"; exon_number "2"; exon_id "ENSMUSE00000210718.3"; talon_gene "24632"; talon_transcript "64410"; talon_exon "328247"; ccdsid "CCDS22197.1"; exon_status "KNOWN"; level "2"; protein_id "ENSMUSP00000033961.5"; source "HAVANA"; tag "CCDS";
chr8	HAVANA	exon	25020439	25020554	.	+	.	gene_id "ENSMUSG00000031556.6"; transcript_id "ENSMUST00000033961.6"; gene_type "protein_coding"; gene_status "KNOWN"; gene_name "Tm2d2"; transcript_type "protein_coding"; transcript_status "KNOWN"; transcript_name "Tm2d2-201"; exon_number "3"; exon_id "ENSMUSE00000254776.3"; talon_gene "24632"; talon_transcript "64410"; talon_exon "328249"; ccdsid "CCDS22197.1"; exon_status "KNOWN"; level "2"; protein_id "ENSMUSP00000033961.5"; source "HAVANA"; tag "CCDS";
chr8	HAVANA	exon	25022566	25023260	.	+	.	gene_id "ENSMUSG00000031556.6"; transcript_id "ENSMUST00000033961.6"; gene_type "protein_coding"; gene_status "KNOWN"; gene_name "Tm2d2"; transcript_type "protein_coding"; transcript_status "KNOWN"; transcript_name "Tm2d2-201"; exon_number "4"; exon_id "ENSMUSE00000254767.6"; talon_gene "24632"; talon_transcript "64410"; talon_exon "328251"; ccdsid "CCDS22197.1"; exon_status "KNOWN"; level "2"; protein_id "ENSMUSP00000033961.5"; source "HAVANA"; tag "CCDS";
chr8	HAVANA	transcript	25017259	25023258	.	+	.	gene_id "ENSMUSG00000031556.6"; transcript_id "ENSMUST00000210758.1"; gene_name "Tm2d2"; gene_status "KNOWN"; gene_type "protein_coding"; transcript_type "nonsense_mediated_decay"; transcript_status "KNOWN"; transcript_name "Tm2d2-203"; talon_gene "24632"; talon_transcript "64411"; havana_transcript "OTTMUST00000148023.1"; level "2"; protein_id "ENSMUSP00000148091.1"; source "HAVANA"; tag "dotter_confirmed"; transcript_support_level "1";
chr8	HAVANA	exon	25017259	25017592	.	+	.	gene_id "ENSMUSG00000031556.6"; transcript_id "ENSMUST00000210758.1"; gene_type "protein_coding"; gene_status "KNOWN"; gene_name "Tm2d2"; transcript_type "nonsense_mediated_decay"; transcript_status "KNOWN"; transcript_name "Tm2d2-203"; exon_number "1"; exon_id "ENSMUSE00001386740.1"; talon_gene "24632"; talon_transcript "64411"; talon_exon "328252"; exon_status "KNOWN"; level "2"; protein_id "ENSMUSP00000148091.1"; source "HAVANA"; tag "dotter_confirmed";
chr8	HAVANA	exon	25018066	25018674	.	+	.	gene_id "ENSMUSG00000031556.6"; transcript_id "ENSMUST00000210758.1"; gene_type "protein_coding"; gene_status "KNOWN"; gene_name "Tm2d2"; transcript_type "nonsense_mediated_decay"; transcript_status "KNOWN"; transcript_name "Tm2d2-203"; exon_number "2"; exon_id "ENSMUSE00001387344.1"; talon_gene "24632"; talon_transcript "64411"; talon_exon "328253"; exon_status "KNOWN"; level "2"; protein_id "ENSMUSP00000148091.1"; source "HAVANA"; tag "dotter_confirmed";
chr8	HAVANA	exon	25020439	25020554	.	+	.	gene_id "ENSMUSG00000031556.6"; transcript_id "ENSMUST00000210758.1"; gene_type "protein_coding"; gene_status "KNOWN"; gene_name "Tm2d2"; transcript_type "nonsense_mediated_decay"; transcript_status "KNOWN"; transcript_name "Tm2d2-203"; exon_number "3"; exon_id "ENSMUSE00000254776.3"; talon_gene "24632"; talon_transcript "64411"; talon_exon "328249"; ccdsid "CCDS22197.1"; exon_status "KNOWN"; level "2"; protein_id "ENSMUSP00000033961.5"; source "HAVANA"; tag "CCDS";
chr8	HAVANA	exon	25022566	25023258	.	+	.	gene_id "ENSMUSG00000031556.6"; transcript_id "ENSMUST00000210758.1"; gene_type "protein_coding"; gene_status "KNOWN"; gene_name "Tm2d2"; transcript_type "nonsense_mediated_decay"; transcript_status "KNOWN"; transcript_name "Tm2d2-203"; exon_number "4"; exon_id "ENSMUSE00001384095.1"; talon_gene "24632"; talon_transcript "64411"; talon_exon "328255"; exon_status "KNOWN"; level "2"; protein_id "ENSMUSP00000148091.1"; source "HAVANA"; tag "dotter_confirmed";
chr8	HAVANA	transcript	25017307	25022890	.	+	.	gene_id "ENSMUSG00000031556.6"; transcript_id "ENSMUST00000210536.1"; gene_name "Tm2d2"; gene_status "KNOWN"; gene_type "protein_coding"; transcript_type "protein_coding"; transcript_status "KNOWN"; transcript_name "Tm2d2-202"; talon_gene "24632"; talon_transcript "64412"; havana_transcript "OTTMUST00000148024.1"; level "2"; protein_id "ENSMUSP00000148166.1"; source "HAVANA"; tag "basic"; transcript_support_level "3";
chr8	HAVANA	exon	25017307	25017592	.	+	.	gene_id "ENSMUSG00000031556.6"; transcript_id "ENSMUST00000210536.1"; gene_type "protein_coding"; gene_status "KNOWN"; gene_name "Tm2d2"; transcript_type "protein_coding"; transcript_status "KNOWN"; transcript_name "Tm2d2-202"; exon_number "1"; exon_id "ENSMUSE00001389180.1"; talon_gene "24632"; talon_transcript "64412"; talon_exon "328256"; exon_status "KNOWN"; level "2"; protein_id "ENSMUSP00000148166.1"; source "HAVANA"; tag "basic";
chr8	HAVANA	exon	25020439	25020554	.	+	.	gene_id "ENSMUSG00000031556.6"; transcript_id "ENSMUST00000210536.1"; gene_type "protein_coding"; gene_status "KNOWN"; gene_name "Tm2d2"; transcript_type "protein_coding"; transcript_status "KNOWN"; transcript_name "Tm2d2-202"; exon_number "2"; exon_id "ENSMUSE00000254776.3"; talon_gene "24632"; talon_transcript "64412"; talon_exon "328249"; ccdsid "CCDS22197.1"; exon_status "KNOWN"; level "2"; protein_id "ENSMUSP00000033961.5"; source "HAVANA"; tag "CCDS";
chr8	HAVANA	exon	25022566	25022890	.	+	.	gene_id "ENSMUSG00000031556.6"; transcript_id "ENSMUST00000210536.1"; gene_type "protein_coding"; gene_status "KNOWN"; gene_name "Tm2d2"; transcript_type "protein_coding"; transcript_status "KNOWN"; transcript_name "Tm2d2-202"; exon_number "3"; exon_id "ENSMUSE00001383329.1"; talon_gene "24632"; talon_transcript "64412"; talon_exon "328258"; exon_status "KNOWN"; level "2"; protein_id "ENSMUSP00000148166.1"; source "HAVANA"; tag "basic";
chr8	HAVANA	gene	25024929	25038962	.	-	.	gene_id "ENSMUSG00000037406.7"; gene_name "Htra4"; gene_status "KNOWN"; gene_type "protein_coding"; talon_gene "24633"; havana_gene "OTTMUSG00000042143.3"; level "2";
chr8	HAVANA	transcript	25024929	25038962	.	-	.	gene_id "ENSMUSG00000037406.7"; transcript_id "ENSMUST00000084031.5"; gene_name "Htra4"; gene_status "KNOWN"; gene_type "protein_coding"; transcript_type "protein_coding"; transcript_status "KNOWN"; transcript_name "Htra4-201"; talon_gene "24633"; talon_transcript "64413"; ccdsid "CCDS40301.1"; havana_transcript "OTTMUST00000110582.2"; level "2"; protein_id "ENSMUSP00000081044.4"; source "HAVANA"; tag "CCDS"; transcript_support_level "1";
chr8	HAVANA	exon	25038391	25038962	.	-	.	gene_id "ENSMUSG00000037406.7"; transcript_id "ENSMUST00000084031.5"; gene_type "protein_coding"; gene_status "KNOWN"; gene_name "Htra4"; transcript_type "protein_coding"; transcript_status "KNOWN"; transcript_name "Htra4-201"; exon_number "1"; exon_id "ENSMUSE00000523272.3"; talon_gene "24633"; talon_transcript "64413"; talon_exon "328259"; ccdsid "CCDS40301.1"; exon_status "KNOWN"; level "2"; protein_id "ENSMUSP00000081044.4"; source "HAVANA"; tag "CCDS";
chr8	HAVANA	exon	25037939	25038038	.	-	.	gene_id "ENSMUSG00000037406.7"; transcript_id "ENSMUST00000084031.5"; gene_type "protein_coding"; gene_status "KNOWN"; gene_name "Htra4"; transcript_type "protein_coding"; transcript_status "KNOWN"; transcript_name "Htra4-201"; exon_number "2"; exon_id "ENSMUSE00000254677.3"; talon_gene "24633"; talon_transcript "64413"; talon_exon "328261"; ccdsid "CCDS40301.1"; exon_status "KNOWN"; level "2"; protein_id "ENSMUSP00000081044.4"; source "HAVANA"; tag "CCDS";
chr8	HAVANA	exon	25036989	25037193	.	-	.	gene_id "ENSMUSG00000037406.7"; transcript_id "ENSMUST00000084031.5"; gene_type "protein_coding"; gene_status "KNOWN"; gene_name "Htra4"; transcript_type "protein_coding"; transcript_status "KNOWN"; transcript_name "Htra4-201"; exon_number "3"; exon_id "ENSMUSE00000254130.3"; talon_gene "24633"; talon_transcript "64413"; talon_exon "328263"; ccdsid "CCDS40301.1"; exon_status "KNOWN"; level "2"; protein_id "ENSMUSP00000081044.4"; source "HAVANA"; tag "CCDS";
chr8	HAVANA	exon	25033564	25033758	.	-	.	gene_id "ENSMUSG00000037406.7"; transcript_id "ENSMUST00000084031.5"; gene_type "protein_coding"; gene_status "KNOWN"; gene_name "Htra4"; transcript_type "protein_coding"; transcript_status "KNOWN"; transcript_name "Htra4-201"; exon_number "4"; exon_id "ENSMUSE00001214008.1"; talon_gene "24633"; talon_transcript "64413"; talon_exon "328265"; ccdsid "CCDS40301.1"; exon_status "KNOWN"; level "2"; protein_id "ENSMUSP00000081044.4"; source "HAVANA"; tag "CCDS";
chr8	HAVANA	exon	25032960	25032992	.	-	.	gene_id "ENSMUSG00000037406.7"; transcript_id "ENSMUST00000084031.5"; gene_type "protein_coding"; gene_status "KNOWN"; gene_name "Htra4"; transcript_type "protein_coding"; transcript_status "KNOWN"; transcript_name "Htra4-201"; exon_number "5"; exon_id "ENSMUSE00001222388.1"; talon_gene "24633"; talon_transcript "64413"; talon_exon "328267"; ccdsid "CCDS40301.1"; exon_status "KNOWN"; level "2"; protein_id "ENSMUSP00000081044.4"; source "HAVANA"; tag "CCDS";
chr8	HAVANA	exon	25030512	25030626	.	-	.	gene_id "ENSMUSG00000037406.7"; transcript_id "ENSMUST00000084031.5"; gene_type "protein_coding"; gene_status "KNOWN"; gene_name "Htra4"; transcript_type "protein_coding"; transcript_status "KNOWN"; transcript_name "Htra4-201"; exon_number "6"; exon_id "ENSMUSE00001269150.1"; talon_gene "24633"; talon_transcript "64413"; talon_exon "328269"; ccdsid "CCDS40301.1"; exon_status "KNOWN"; level "2"; protein_id "ENSMUSP00000081044.4"; source "HAVANA"; tag "CCDS";
chr8	HAVANA	exon	25030099	25030156	.	-	.	gene_id "ENSMUSG00000037406.7"; transcript_id "ENSMUST00000084031.5"; gene_type "protein_coding"; gene_status "KNOWN"; gene_name "Htra4"; transcript_type "protein_coding"; transcript_status "KNOWN"; transcript_name "Htra4-201"; exon_number "7"; exon_id "ENSMUSE00001246127.1"; talon_gene "24633"; talon_transcript "64413"; talon_exon "328271"; ccdsid "CCDS40301.1"; exon_status "KNOWN"; level "2"; protein_id "ENSMUSP00000081044.4"; source "HAVANA"; tag "CCDS";
chr8	HAVANA	exon	25029629	25029724	.	-	.	gene_id "ENSMUSG00000037406.7"; transcript_id "ENSMUST00000084031.5"; gene_type "protein_coding"; gene_status "KNOWN"; gene_name "Htra4"; transcript_type "protein_coding"; transcript_status "KNOWN"; transcript_name "Htra4-201"; exon_number "8"; exon_id "ENSMUSE00000254097.3"; talon_gene "24633"; talon_transcript "64413"; talon_exon "328273"; ccdsid "CCDS40301.1"; exon_status "KNOWN"; level "2"; protein_id "ENSMUSP00000081044.4"; source "HAVANA"; tag "CCDS";
chr8	HAVANA	exon	25024929	25025734	.	-	.	gene_id "ENSMUSG00000037406.7"; transcript_id "ENSMUST00000084031.5"; gene_type "protein_coding"; gene_status "KNOWN"; gene_name "Htra4"; transcript_type "protein_coding"; transcript_status "KNOWN"; transcript_name "Htra4-201"; exon_number "9"; exon_id "ENSMUSE00000523274.4"; talon_gene "24633"; talon_transcript "64413"; talon_exon "328275"; ccdsid "CCDS40301.1"; exon_status "KNOWN"; level "2"; protein_id "ENSMUSP00000081044.4"; source "HAVANA"; tag "CCDS";
chr8	HAVANA	gene	25039144	25101985	.	-	.	gene_id "ENSMUSG00000031557.16"; gene_name "Plekha2"; gene_status "KNOWN"; gene_type "protein_coding"; talon_gene "24635"; havana_gene "OTTMUSG00000022381.3"; level "2";
chr8	HAVANA	transcript	25039144	25102376	.	-	.	gene_id "ENSMUSG00000031557.16"; transcript_id "ENSMUST00000064883.13"; gene_name "Plekha2"; gene_status "KNOWN"; gene_type "protein_coding"; transcript_type "protein_coding"; transcript_status "KNOWN"; transcript_name "Plekha2-201"; talon_gene "24635"; talon_transcript "64417"; ccdsid "CCDS22198.1"; havana_transcript "OTTMUST00000053470.2"; level "2"; protein_id "ENSMUSP00000066546.6"; source "HAVANA"; tag "CCDS"; transcript_support_level "1";
chr8	HAVANA	exon	25102034	25102376	.	-	.	gene_id "ENSMUSG00000031557.16"; transcript_id "ENSMUST00000064883.13"; gene_type "protein_coding"; gene_status "KNOWN"; gene_name "Plekha2"; transcript_type "protein_coding"; transcript_status "KNOWN"; transcript_name "Plekha2-201"; exon_number "1"; exon_id "ENSMUSE00001388364.1"; talon_gene "24635"; talon_transcript "64417"; talon_exon "328286"; ccdsid "CCDS22198.1"; exon_status "KNOWN"; level "2"; protein_id "ENSMUSP00000066546.6"; source "HAVANA"; tag "CCDS";
chr8	HAVANA	exon	25088342	25088505	.	-	.	gene_id "ENSMUSG00000031557.16"; transcript_id "ENSMUST00000064883.13"; gene_type "protein_coding"; gene_status "KNOWN"; gene_name "Plekha2"; transcript_type "protein_coding"; transcript_status "KNOWN"; transcript_name "Plekha2-201"; exon_number "2"; exon_id "ENSMUSE00000356812.3"; talon_gene "24635"; talon_transcript "64417"; talon_exon "328288"; ccdsid "CCDS22198.1"; exon_status "KNOWN"; level "2"; protein_id "ENSMUSP00000066546.6"; source "HAVANA"; tag "CCDS";
chr8	HAVANA	exon	25071999	25072055	.	-	.	gene_id "ENSMUSG00000031557.16"; transcript_id "ENSMUST00000064883.13"; gene_type "protein_coding"; gene_status "KNOWN"; gene_name "Plekha2"; transcript_type "protein_coding"; transcript_status "KNOWN"; transcript_name "Plekha2-201"; exon_number "3"; exon_id "ENSMUSE00000210727.3"; talon_gene "24635"; talon_transcript "64417"; talon_exon "328290"; ccdsid "CCDS22198.1"; exon_status "KNOWN"; level "2"; protein_id "ENSMUSP00000066546.6"; source "HAVANA"; tag "CCDS";
chr8	HAVANA	exon	25063938	25063986	.	-	.	gene_id "ENSMUSG00000031557.16"; transcript_id "ENSMUST00000064883.13"; gene_type "protein_coding"; gene_status "KNOWN"; gene_name "Plekha2"; transcript_type "protein_coding"; transcript_status "KNOWN"; transcript_name "Plekha2-201"; exon_number "4"; exon_id "ENSMUSE00000210722.3"; talon_gene "24635"; talon_transcript "64417"; talon_exon "328292"; ccdsid "CCDS22198.1"; exon_status "KNOWN"; level "2"; protein_id "ENSMUSP00000066546.6"; source "HAVANA"; tag "CCDS";
chr8	HAVANA	exon	25062375	25062472	.	-	.	gene_id "ENSMUSG00000031557.16"; transcript_id "ENSMUST00000064883.13"; gene_type "protein_coding"; gene_status "KNOWN"; gene_name "Plekha2"; transcript_type "protein_coding"; transcript_status "KNOWN"; transcript_name "Plekha2-201"; exon_number "5"; exon_id "ENSMUSE00000253992.3"; talon_gene "24635"; talon_transcript "64417"; talon_exon "328294"; ccdsid "CCDS22198.1"; exon_status "KNOWN"; level "2"; protein_id "ENSMUSP00000066546.6"; source "HAVANA"; tag "CCDS";
chr8	HAVANA	exon	25059834	25059974	.	-	.	gene_id "ENSMUSG00000031557.16"; transcript_id "ENSMUST00000064883.13"; gene_type "protein_coding"; gene_status "KNOWN"; gene_name "Plekha2"; transcript_type "protein_coding"; transcript_status "KNOWN"; transcript_name "Plekha2-201"; exon_number "6"; exon_id "ENSMUSE00000253983.3"; talon_gene "24635"; talon_transcript "64417"; talon_exon "328296"; ccdsid "CCDS22198.1"; exon_status "KNOWN"; level "2"; protein_id "ENSMUSP00000066546.6"; source "HAVANA"; tag "CCDS";
chr8	HAVANA	exon	25059134	25059280	.	-	.	gene_id "ENSMUSG00000031557.16"; transcript_id "ENSMUST00000064883.13"; gene_type "protein_coding"; gene_status "KNOWN"; gene_name "Plekha2"; transcript_type "protein_coding"; transcript_status "KNOWN"; transcript_name "Plekha2-201"; exon_number "7"; exon_id "ENSMUSE00000253973.3"; talon_gene "24635"; talon_transcript "64417"; talon_exon "328298"; ccdsid "CCDS22198.1"; exon_status "KNOWN"; level "2"; protein_id "ENSMUSP00000066546.6"; source "HAVANA"; tag "CCDS";
chr8	HAVANA	exon	25057733	25057801	.	-	.	gene_id "ENSMUSG00000031557.16"; transcript_id "ENSMUST00000064883.13"; gene_type "protein_coding"; gene_status "KNOWN"; gene_name "Plekha2"; transcript_type "protein_coding"; transcript_status "KNOWN"; transcript_name "Plekha2-201"; exon_number "8"; exon_id "ENSMUSE00000210730.3"; talon_gene "24635"; talon_transcript "64417"; talon_exon "328300"; ccdsid "CCDS22198.1"; exon_status "KNOWN"; level "2"; protein_id "ENSMUSP00000066546.6"; source "HAVANA"; tag "CCDS";
chr8	HAVANA	exon	25057294	25057364	.	-	.	gene_id "ENSMUSG00000031557.16"; transcript_id "ENSMUST00000064883.13"; gene_type "protein_coding"; gene_status "KNOWN"; gene_name "Plekha2"; transcript_type "protein_coding"; transcript_status "KNOWN"; transcript_name "Plekha2-201"; exon_number "9"; exon_id "ENSMUSE00000210729.3"; talon_gene "24635"; talon_transcript "64417"; talon_exon "328302"; ccdsid "CCDS22198.1"; exon_status "KNOWN"; level "2"; protein_id "ENSMUSP00000066546.6"; source "HAVANA"; tag "CCDS";
chr8	HAVANA	exon	25052360	25052423	.	-	.	gene_id "ENSMUSG00000031557.16"; transcript_id "ENSMUST00000064883.13"; gene_type "protein_coding"; gene_status "KNOWN"; gene_name "Plekha2"; transcript_type "protein_coding"; transcript_status "KNOWN"; transcript_name "Plekha2-201"; exon_number "10"; exon_id "ENSMUSE00000523269.1"; talon_gene "24635"; talon_transcript "64417"; talon_exon "328304"; ccdsid "CCDS22198.1"; exon_status "KNOWN"; level "2"; protein_id "ENSMUSP00000066546.6"; source "HAVANA"; tag "CCDS";
chr8	HAVANA	exon	25043625	25043702	.	-	.	gene_id "ENSMUSG00000031557.16"; transcript_id "ENSMUST00000064883.13"; gene_type "protein_coding"; gene_status "KNOWN"; gene_name "Plekha2"; transcript_type "protein_coding"; transcript_status "KNOWN"; transcript_name "Plekha2-201"; exon_number "11"; exon_id "ENSMUSE00000210728.3"; talon_gene "24635"; talon_transcript "64417"; talon_exon "328306"; ccdsid "CCDS22198.1"; exon_status "KNOWN"; level "2"; protein_id "ENSMUSP00000066546.6"; source "HAVANA"; tag "CCDS";
chr8	HAVANA	exon	25039144	25043038	.	-	.	gene_id "ENSMUSG00000031557.16"; transcript_id "ENSMUST00000064883.13"; gene_type "protein_coding"; gene_status "KNOWN"; gene_name "Plekha2"; transcript_type "protein_coding"; transcript_status "KNOWN"; transcript_name "Plekha2-201"; exon_number "12"; exon_id "ENSMUSE00000637674.2"; talon_gene "24635"; talon_transcript "64417"; talon_exon "328308"; ccdsid "CCDS22198.1"; exon_status "KNOWN"; level "2"; protein_id "ENSMUSP00000066546.6"; source "HAVANA"; tag "CCDS";
chr8	HAVANA	transcript	25040840	25101985	.	-	.	gene_id "ENSMUSG00000031557.16"; transcript_id "ENSMUST00000128715.7"; gene_name "Plekha2"; gene_status "KNOWN"; gene_type "protein_coding"; transcript_type "protein_coding"; transcript_status "KNOWN"; transcript_name "Plekha2-204"; talon_gene "24635"; talon_transcript "64418"; ccdsid "CCDS22198.1"; havana_transcript "OTTMUST00000053471.1"; level "2"; protein_id "ENSMUSP00000122564.1"; source "HAVANA"; tag "CCDS"; transcript_support_level "1";
chr8	HAVANA	exon	25101660	25101985	.	-	.	gene_id "ENSMUSG00000031557.16"; transcript_id "ENSMUST00000128715.7"; gene_type "protein_coding"; gene_status "KNOWN"; gene_name "Plekha2"; transcript_type "protein_coding"; transcript_status "KNOWN"; transcript_name "Plekha2-204"; exon_number "1"; exon_id "ENSMUSE00000818406.1"; talon_gene "24635"; talon_transcript "64418"; talon_exon "328309"; ccdsid "CCDS22198.1"; exon_status "KNOWN"; level "2"; protein_id "ENSMUSP00000122564.1"; source "HAVANA"; tag "CCDS";
chr8	HAVANA	exon	25088342	25088505	.	-	.	gene_id "ENSMUSG00000031557.16"; transcript_id "ENSMUST00000128715.7"; gene_type "protein_coding"; gene_status "KNOWN"; gene_name "Plekha2"; transcript_type "protein_coding"; transcript_status "KNOWN"; transcript_name "Plekha2-204"; exon_number "2"; exon_id "ENSMUSE00000356812.3"; talon_gene "24635"; talon_transcript "64418"; talon_exon "328288"; ccdsid "CCDS22198.1"; exon_status "KNOWN"; level "2"; protein_id "ENSMUSP00000066546.6"; source "HAVANA"; tag "CCDS";
chr8	HAVANA	exon	25071999	25072055	.	-	.	gene_id "ENSMUSG00000031557.16"; transcript_id "ENSMUST00000128715.7"; gene_type "protein_coding"; gene_status "KNOWN"; gene_name "Plekha2"; transcript_type "protein_coding"; transcript_status "KNOWN"; transcript_name "Plekha2-204"; exon_number "3"; exon_id "ENSMUSE00000210727.3"; talon_gene "24635"; talon_transcript "64418"; talon_exon "328290"; ccdsid "CCDS22198.1"; exon_status "KNOWN"; level "2"; protein_id "ENSMUSP00000066546.6"; source "HAVANA"; tag "CCDS";
chr8	HAVANA	exon	25063938	25063986	.	-	.	gene_id "ENSMUSG00000031557.16"; transcript_id "ENSMUST00000128715.7"; gene_type "protein_coding"; gene_status "KNOWN"; gene_name "Plekha2"; transcript_type "protein_coding"; transcript_status "KNOWN"; transcript_name "Plekha2-204"; exon_number "4"; exon_id "ENSMUSE00000210722.3"; talon_gene "24635"; talon_transcript "64418"; talon_exon "328292"; ccdsid "CCDS22198.1"; exon_status "KNOWN"; level "2"; protein_id "ENSMUSP00000066546.6"; source "HAVANA"; tag "CCDS";
chr8	HAVANA	exon	25062375	25062472	.	-	.	gene_id "ENSMUSG00000031557.16"; transcript_id "ENSMUST00000128715.7"; gene_type "protein_coding"; gene_status "KNOWN"; gene_name "Plekha2"; transcript_type "protein_coding"; transcript_status "KNOWN"; transcript_name "Plekha2-204"; exon_number "5"; exon_id "ENSMUSE00000253992.3"; talon_gene "24635"; talon_transcript "64418"; talon_exon "328294"; ccdsid "CCDS22198.1"; exon_status "KNOWN"; level "2"; protein_id "ENSMUSP00000066546.6"; source "HAVANA"; tag "CCDS";
chr8	HAVANA	exon	25059834	25059974	.	-	.	gene_id "ENSMUSG00000031557.16"; transcript_id "ENSMUST00000128715.7"; gene_type "protein_coding"; gene_status "KNOWN"; gene_name "Plekha2"; transcript_type "protein_coding"; transcript_status "KNOWN"; transcript_name "Plekha2-204"; exon_number "6"; exon_id "ENSMUSE00000253983.3"; talon_gene "24635"; talon_transcript "64418"; talon_exon "328296"; ccdsid "CCDS22198.1"; exon_status "KNOWN"; level "2"; protein_id "ENSMUSP00000066546.6"; source "HAVANA"; tag "CCDS";
chr8	HAVANA	exon	25059134	25059280	.	-	.	gene_id "ENSMUSG00000031557.16"; transcript_id "ENSMUST00000128715.7"; gene_type "protein_coding"; gene_status "KNOWN"; gene_name "Plekha2"; transcript_type "protein_coding"; transcript_status "KNOWN"; transcript_name "Plekha2-204"; exon_number "7"; exon_id "ENSMUSE00000253973.3"; talon_gene "24635"; talon_transcript "64418"; talon_exon "328298"; ccdsid "CCDS22198.1"; exon_status "KNOWN"; level "2"; protein_id "ENSMUSP00000066546.6"; source "HAVANA"; tag "CCDS";
chr8	HAVANA	exon	25057733	25057801	.	-	.	gene_id "ENSMUSG00000031557.16"; transcript_id "ENSMUST00000128715.7"; gene_type "protein_coding"; gene_status "KNOWN"; gene_name "Plekha2"; transcript_type "protein_coding"; transcript_status "KNOWN"; transcript_name "Plekha2-204"; exon_number "8"; exon_id "ENSMUSE00000210730.3"; talon_gene "24635"; talon_transcript "64418"; talon_exon "328300"; ccdsid "CCDS22198.1"; exon_status "KNOWN"; level "2"; protein_id "ENSMUSP00000066546.6"; source "HAVANA"; tag "CCDS";
chr8	HAVANA	exon	25057294	25057364	.	-	.	gene_id "ENSMUSG00000031557.16"; transcript_id "ENSMUST00000128715.7"; gene_type "protein_coding"; gene_status "KNOWN"; gene_name "Plekha2"; transcript_type "protein_coding"; transcript_status "KNOWN"; transcript_name "Plekha2-204"; exon_number "9"; exon_id "ENSMUSE00000210729.3"; talon_gene "24635"; talon_transcript "64418"; talon_exon "328302"; ccdsid "CCDS22198.1"; exon_status "KNOWN"; level "2"; protein_id "ENSMUSP00000066546.6"; source "HAVANA"; tag "CCDS";
chr8	HAVANA	exon	25052360	25052423	.	-	.	gene_id "ENSMUSG00000031557.16"; transcript_id "ENSMUST00000128715.7"; gene_type "protein_coding"; gene_status "KNOWN"; gene_name "Plekha2"; transcript_type "protein_coding"; transcript_status "KNOWN"; transcript_name "Plekha2-204"; exon_number "10"; exon_id "ENSMUSE00000523269.1"; talon_gene "24635"; talon_transcript "64418"; talon_exon "328304"; ccdsid "CCDS22198.1"; exon_status "KNOWN"; level "2"; protein_id "ENSMUSP00000066546.6"; source "HAVANA"; tag "CCDS";
chr8	HAVANA	exon	25043625	25043702	.	-	.	gene_id "ENSMUSG00000031557.16"; transcript_id "ENSMUST00000128715.7"; gene_type "protein_coding"; gene_status "KNOWN"; gene_name "Plekha2"; transcript_type "protein_coding"; transcript_status "KNOWN"; transcript_name "Plekha2-204"; exon_number "11"; exon_id "ENSMUSE00000210728.3"; talon_gene "24635"; talon_transcript "64418"; talon_exon "328306"; ccdsid "CCDS22198.1"; exon_status "KNOWN"; level "2"; protein_id "ENSMUSP00000066546.6"; source "HAVANA"; tag "CCDS";
chr8	HAVANA	exon	25040840	25043038	.	-	.	gene_id "ENSMUSG00000031557.16"; transcript_id "ENSMUST00000128715.7"; gene_type "protein_coding"; gene_status "KNOWN"; gene_name "Plekha2"; transcript_type "protein_coding"; transcript_status "KNOWN"; transcript_name "Plekha2-204"; exon_number "12"; exon_id "ENSMUSE00000403717.9"; talon_gene "24635"; talon_transcript "64418"; talon_exon "328311"; ccdsid "CCDS22198.1"; exon_status "KNOWN"; level "2"; protein_id "ENSMUSP00000122564.1"; source "HAVANA"; tag "CCDS";
chr8	HAVANA	gene	25102179	25109986	.	+	.	gene_id "ENSMUSG00000110148.1"; gene_name "5830408C22Rik"; gene_status "KNOWN"; gene_type "processed_transcript"; talon_gene "24636"; havana_gene "OTTMUSG00000060513.1"; level "2";
chr8	HAVANA	transcript	25102179	25109571	.	+	.	gene_id "ENSMUSG00000110148.1"; transcript_id "ENSMUST00000211653.1"; gene_name "5830408C22Rik"; gene_status "KNOWN"; gene_type "processed_transcript"; transcript_type "antisense"; transcript_status "KNOWN"; transcript_name "5830408C22Rik-204"; talon_gene "24636"; talon_transcript "64423"; havana_transcript "OTTMUST00000148037.1"; level "2"; source "HAVANA"; tag "basic"; transcript_support_level "3";
chr8	HAVANA	exon	25102179	25102211	.	+	.	gene_id "ENSMUSG00000110148.1"; transcript_id "ENSMUST00000211653.1"; gene_type "processed_transcript"; gene_status "KNOWN"; gene_name "5830408C22Rik"; transcript_type "antisense"; transcript_status "KNOWN"; transcript_name "5830408C22Rik-204"; exon_number "1"; exon_id "ENSMUSE00001387882.1"; talon_gene "24636"; talon_transcript "64423"; talon_exon "328324"; exon_status "KNOWN"; level "2"; source "HAVANA"; tag "basic";
chr8	HAVANA	exon	25109254	25109571	.	+	.	gene_id "ENSMUSG00000110148.1"; transcript_id "ENSMUST00000211653.1"; gene_type "processed_transcript"; gene_status "KNOWN"; gene_name "5830408C22Rik"; transcript_type "antisense"; transcript_status "KNOWN"; transcript_name "5830408C22Rik-204"; exon_number "2"; exon_id "ENSMUSE00001384577.1"; talon_gene "24636"; talon_transcript "64423"; talon_exon "328326"; exon_status "KNOWN"; level "2"; source "HAVANA"; tag "basic";
chr8	HAVANA	transcript	25106998	25109986	.	+	.	gene_id "ENSMUSG00000110148.1"; transcript_id "ENSMUST00000210097.1"; gene_name "5830408C22Rik"; gene_status "KNOWN"; gene_type "processed_transcript"; transcript_type "retained_intron"; transcript_status "KNOWN"; transcript_name "5830408C22Rik-202"; talon_gene "24636"; talon_transcript "64425"; havana_transcript "OTTMUST00000148039.1"; level "2"; source "HAVANA"; transcript_support_level "NA";
chr8	HAVANA	exon	25106998	25109986	.	+	.	gene_id "ENSMUSG00000110148.1"; transcript_id "ENSMUST00000210097.1"; gene_type "processed_transcript"; gene_status "KNOWN"; gene_name "5830408C22Rik"; transcript_type "retained_intron"; transcript_status "KNOWN"; transcript_name "5830408C22Rik-202"; exon_number "1"; exon_id "ENSMUSE00001384000.1"; talon_gene "24636"; talon_transcript "64425"; talon_exon "328330"; exon_status "KNOWN"; level "2"; source "HAVANA";
chr8	HAVANA	gene	25103489	25104668	.	-	.	gene_id "ENSMUSG00000109684.1"; gene_name "Gm45745"; gene_status "KNOWN"; gene_type "TEC"; talon_gene "24637"; havana_gene "OTTMUSG00000060514.1"; level "2";
chr8	HAVANA	transcript	25103489	25104668	.	-	.	gene_id "ENSMUSG00000109684.1"; transcript_id "ENSMUST00000211447.1"; gene_name "Gm45745"; gene_status "KNOWN"; gene_type "TEC"; transcript_type "TEC"; transcript_status "KNOWN"; transcript_name "Gm45745-201"; talon_gene "24637"; talon_transcript "64426"; havana_transcript "OTTMUST00000148040.1"; level "2"; source "HAVANA"; tag "basic"; transcript_support_level "NA";
chr8	HAVANA	exon	25103489	25104668	.	-	.	gene_id "ENSMUSG00000109684.1"; transcript_id "ENSMUST00000211447.1"; gene_type "TEC"; gene_status "KNOWN"; gene_name "Gm45745"; transcript_type "TEC"; transcript_status "KNOWN"; transcript_name "Gm45745-201"; exon_number "1"; exon_id "ENSMUSE00001389447.1"; talon_gene "24637"; talon_transcript "64426"; talon_exon "328331"; exon_status "KNOWN"; level "2"; source "HAVANA"; tag "basic";
chr8	HAVANA	gene	25154552	25201402	.	-	.	gene_id "ENSMUSG00000065954.11"; gene_name "Tacc1"; gene_status "KNOWN"; gene_type "protein_coding"; talon_gene "24638"; havana_gene "OTTMUSG00000060528.1"; level "2"; tag "ncRNA_host";
chr8	HAVANA	transcript	25154552	25201449	.	-	.	gene_id "ENSMUSG00000065954.11"; transcript_id "ENSMUST00000084512.10"; gene_name "Tacc1"; gene_status "KNOWN"; gene_type "protein_coding"; transcript_type "protein_coding"; transcript_status "KNOWN"; transcript_name "Tacc1-202"; talon_gene "24638"; talon_transcript "64427"; ccdsid "CCDS40302.1"; havana_transcript "OTTMUST00000148066.1"; level "2"; protein_id "ENSMUSP00000081560.4"; source "HAVANA"; tag "CCDS"; transcript_support_level "1";
chr8	HAVANA	exon	25201122	25201449	.	-	.	gene_id "ENSMUSG00000065954.11"; transcript_id "ENSMUST00000084512.10"; gene_type "protein_coding"; gene_status "KNOWN"; gene_name "Tacc1"; transcript_type "protein_coding"; transcript_status "KNOWN"; transcript_name "Tacc1-202"; exon_number "1"; exon_id "ENSMUSE00000637673.2"; talon_gene "24638"; talon_transcript "64427"; talon_exon "328332"; ccdsid "CCDS40302.1"; exon_status "KNOWN"; level "2"; protein_id "ENSMUSP00000081560.4"; source "HAVANA"; tag "CCDS";
chr8	HAVANA	exon	25177934	25177994	.	-	.	gene_id "ENSMUSG00000065954.11"; transcript_id "ENSMUST00000084512.10"; gene_type "protein_coding"; gene_status "KNOWN"; gene_name "Tacc1"; transcript_type "protein_coding"; transcript_status "KNOWN"; transcript_name "Tacc1-202"; exon_number "2"; exon_id "ENSMUSE00000637671.1"; talon_gene "24638"; talon_transcript "64427"; talon_exon "328334"; ccdsid "CCDS40302.1"; exon_status "KNOWN"; level "2"; protein_id "ENSMUSP00000081560.4"; source "HAVANA"; tag "CCDS";
chr8	HAVANA	exon	25175142	25175265	.	-	.	gene_id "ENSMUSG00000065954.11"; transcript_id "ENSMUST00000084512.10"; gene_type "protein_coding"; gene_status "KNOWN"; gene_name "Tacc1"; transcript_type "protein_coding"; transcript_status "KNOWN"; transcript_name "Tacc1-202"; exon_number "3"; exon_id "ENSMUSE00000637670.1"; talon_gene "24638"; talon_transcript "64427"; talon_exon "328336"; ccdsid "CCDS40302.1"; exon_status "KNOWN"; level "2"; protein_id "ENSMUSP00000081560.4"; source "HAVANA"; tag "CCDS";
chr8	HAVANA	exon	25171272	25171324	.	-	.	gene_id "ENSMUSG00000065954.11"; transcript_id "ENSMUST00000084512.10"; gene_type "protein_coding"; gene_status "KNOWN"; gene_name "Tacc1"; transcript_type "protein_coding"; transcript_status "KNOWN"; transcript_name "Tacc1-202"; exon_number "4"; exon_id "ENSMUSE00000637668.1"; talon_gene "24638"; talon_transcript "64427"; talon_exon "328338"; ccdsid "CCDS40302.1"; exon_status "KNOWN"; level "2"; protein_id "ENSMUSP00000081560.4"; source "HAVANA"; tag "CCDS";
chr8	HAVANA	exon	25169197	25169322	.	-	.	gene_id "ENSMUSG00000065954.11"; transcript_id "ENSMUST00000084512.10"; gene_type "protein_coding"; gene_status "KNOWN"; gene_name "Tacc1"; transcript_type "protein_coding"; transcript_status "KNOWN"; transcript_name "Tacc1-202"; exon_number "5"; exon_id "ENSMUSE00000637667.1"; talon_gene "24638"; talon_transcript "64427"; talon_exon "328340"; ccdsid "CCDS40302.1"; exon_status "KNOWN"; level "2"; protein_id "ENSMUSP00000081560.4"; source "HAVANA"; tag "CCDS";
chr8	HAVANA	exon	25167515	25167591	.	-	.	gene_id "ENSMUSG00000065954.11"; transcript_id "ENSMUST00000084512.10"; gene_type "protein_coding"; gene_status "KNOWN"; gene_name "Tacc1"; transcript_type "protein_coding"; transcript_status "KNOWN"; transcript_name "Tacc1-202"; exon_number "6"; exon_id "ENSMUSE00000637666.1"; talon_gene "24638"; talon_transcript "64427"; talon_exon "328342"; ccdsid "CCDS40302.1"; exon_status "KNOWN"; level "2"; protein_id "ENSMUSP00000081560.4"; source "HAVANA"; tag "CCDS";
chr8	HAVANA	exon	25167362	25167405	.	-	.	gene_id "ENSMUSG00000065954.11"; transcript_id "ENSMUST00000084512.10"; gene_type "protein_coding"; gene_status "KNOWN"; gene_name "Tacc1"; transcript_type "protein_coding"; transcript_status "KNOWN"; transcript_name "Tacc1-202"; exon_number "7"; exon_id "ENSMUSE00000637665.1"; talon_gene "24638"; talon_transcript "64427"; talon_exon "328344"; ccdsid "CCDS40302.1"; exon_status "KNOWN"; level "2"; protein_id "ENSMUSP00000081560.4"; source "HAVANA"; tag "CCDS";
chr8	HAVANA	exon	25165461	25165621	.	-	.	gene_id "ENSMUSG00000065954.11"; transcript_id "ENSMUST00000084512.10"; gene_type "protein_coding"; gene_status "KNOWN"; gene_name "Tacc1"; transcript_type "protein_coding"; transcript_status "KNOWN"; transcript_name "Tacc1-202"; exon_number "8"; exon_id "ENSMUSE00000637664.1"; talon_gene "24638"; talon_transcript "64427"; talon_exon "328346"; ccdsid "CCDS40302.1"; exon_status "KNOWN"; level "2"; protein_id "ENSMUSP00000081560.4"; source "HAVANA"; tag "CCDS";
chr8	HAVANA	exon	25164389	25164495	.	-	.	gene_id "ENSMUSG00000065954.11"; transcript_id "ENSMUST00000084512.10"; gene_type "protein_coding"; gene_status "KNOWN"; gene_name "Tacc1"; transcript_type "protein_coding"; transcript_status "KNOWN"; transcript_name "Tacc1-202"; exon_number "9"; exon_id "ENSMUSE00000637663.1"; talon_gene "24638"; talon_transcript "64427"; talon_exon "328348"; ccdsid "CCDS40302.1"; exon_status "KNOWN"; level "2"; protein_id "ENSMUSP00000081560.4"; source "HAVANA"; tag "CCDS";
chr8	HAVANA	exon	25161195	25161315	.	-	.	gene_id "ENSMUSG00000065954.11"; transcript_id "ENSMUST00000084512.10"; gene_type "protein_coding"; gene_status "KNOWN"; gene_name "Tacc1"; transcript_type "protein_coding"; transcript_status "KNOWN"; transcript_name "Tacc1-202"; exon_number "10"; exon_id "ENSMUSE00000637662.1"; talon_gene "24638"; talon_transcript "64427"; talon_exon "328350"; ccdsid "CCDS40302.1"; exon_status "KNOWN"; level "2"; protein_id "ENSMUSP00000081560.4"; source "HAVANA"; tag "CCDS";
chr8	HAVANA	exon	25154552	25159820	.	-	.	gene_id "ENSMUSG00000065954.11"; transcript_id "ENSMUST00000084512.10"; gene_type "protein_coding"; gene_status "KNOWN"; gene_name "Tacc1"; transcript_type "protein_coding"; transcript_status "KNOWN"; transcript_name "Tacc1-202"; exon_number "11"; exon_id "ENSMUSE00000637661.1"; talon_gene "24638"; talon_transcript "64427"; talon_exon "328352"; ccdsid "CCDS40302.1"; exon_status "KNOWN"; level "2"; protein_id "ENSMUSP00000081560.4"; source "HAVANA"; tag "CCDS";
chr8	HAVANA	transcript	25154552	25201542	.	-	.	gene_id "ENSMUSG00000065954.11"; transcript_id "ENSMUST00000084030.5"; gene_name "Tacc1"; gene_status "KNOWN"; gene_type "protein_coding"; transcript_type "protein_coding"; transcript_status "KNOWN"; transcript_name "Tacc1-201"; talon_gene "24638"; talon_transcript "64428"; ccdsid "CCDS40303.1"; havana_transcript "OTTMUST00000148067.1"; level "2"; protein_id "ENSMUSP00000081043.4"; source "HAVANA"; tag "CCDS"; transcript_support_level "1";
chr8	HAVANA	exon	25201122	25201542	.	-	.	gene_id "ENSMUSG00000065954.11"; transcript_id "ENSMUST00000084030.5"; gene_type "protein_coding"; gene_status "KNOWN"; gene_name "Tacc1"; transcript_type "protein_coding"; transcript_status "KNOWN"; transcript_name "Tacc1-201"; exon_number "1"; exon_id "ENSMUSE00001385050.1"; talon_gene "24638"; talon_transcript "64428"; talon_exon "328353"; ccdsid "CCDS40303.1"; exon_status "KNOWN"; level "2"; protein_id "ENSMUSP00000081043.4"; source "HAVANA"; tag "CCDS";
chr8	HAVANA	exon	25200091	25200206	.	-	.	gene_id "ENSMUSG00000065954.11"; transcript_id "ENSMUST00000084030.5"; gene_type "protein_coding"; gene_status "KNOWN"; gene_name "Tacc1"; transcript_type "protein_coding"; transcript_status "KNOWN"; transcript_name "Tacc1-201"; exon_number "2"; exon_id "ENSMUSE00000523266.1"; talon_gene "24638"; talon_transcript "64428"; talon_exon "328355"; ccdsid "CCDS40303.1"; exon_status "KNOWN"; level "2"; protein_id "ENSMUSP00000081043.4"; source "HAVANA"; tag "CCDS";
chr8	HAVANA	exon	25181823	25182930	.	-	.	gene_id "ENSMUSG00000065954.11"; transcript_id "ENSMUST00000084030.5"; gene_type "protein_coding"; gene_status "KNOWN"; gene_name "Tacc1"; transcript_type "protein_coding"; transcript_status "KNOWN"; transcript_name "Tacc1-201"; exon_number "3"; exon_id "ENSMUSE00000523265.3"; talon_gene "24638"; talon_transcript "64428"; talon_exon "328357"; ccdsid "CCDS40303.1"; exon_status "KNOWN"; level "2"; protein_id "ENSMUSP00000081043.4"; source "HAVANA"; tag "CCDS";
chr8	HAVANA	exon	25177934	25177994	.	-	.	gene_id "ENSMUSG00000065954.11"; transcript_id "ENSMUST00000084030.5"; gene_type "protein_coding"; gene_status "KNOWN"; gene_name "Tacc1"; transcript_type "protein_coding"; transcript_status "KNOWN"; transcript_name "Tacc1-201"; exon_number "4"; exon_id "ENSMUSE00000637671.1"; talon_gene "24638"; talon_transcript "64428"; talon_exon "328334"; ccdsid "CCDS40302.1"; exon_status "KNOWN"; level "2"; protein_id "ENSMUSP00000081560.4"; source "HAVANA"; tag "CCDS";
chr8	HAVANA	exon	25175142	25175265	.	-	.	gene_id "ENSMUSG00000065954.11"; transcript_id "ENSMUST00000084030.5"; gene_type "protein_coding"; gene_status "KNOWN"; gene_name "Tacc1"; transcript_type "protein_coding"; transcript_status "KNOWN"; transcript_name "Tacc1-201"; exon_number "5"; exon_id "ENSMUSE00000637670.1"; talon_gene "24638"; talon_transcript "64428"; talon_exon "328336"; ccdsid "CCDS40302.1"; exon_status "KNOWN"; level "2"; protein_id "ENSMUSP00000081560.4"; source "HAVANA"; tag "CCDS";
chr8	HAVANA	exon	25171272	25171324	.	-	.	gene_id "ENSMUSG00000065954.11"; transcript_id "ENSMUST00000084030.5"; gene_type "protein_coding"; gene_status "KNOWN"; gene_name "Tacc1"; transcript_type "protein_coding"; transcript_status "KNOWN"; transcript_name "Tacc1-201"; exon_number "6"; exon_id "ENSMUSE00000637668.1"; talon_gene "24638"; talon_transcript "64428"; talon_exon "328338"; ccdsid "CCDS40302.1"; exon_status "KNOWN"; level "2"; protein_id "ENSMUSP00000081560.4"; source "HAVANA"; tag "CCDS";
chr8	HAVANA	exon	25169197	25169322	.	-	.	gene_id "ENSMUSG00000065954.11"; transcript_id "ENSMUST00000084030.5"; gene_type "protein_coding"; gene_status "KNOWN"; gene_name "Tacc1"; transcript_type "protein_coding"; transcript_status "KNOWN"; transcript_name "Tacc1-201"; exon_number "7"; exon_id "ENSMUSE00000637667.1"; talon_gene "24638"; talon_transcript "64428"; talon_exon "328340"; ccdsid "CCDS40302.1"; exon_status "KNOWN"; level "2"; protein_id "ENSMUSP00000081560.4"; source "HAVANA"; tag "CCDS";
chr8	HAVANA	exon	25167515	25167591	.	-	.	gene_id "ENSMUSG00000065954.11"; transcript_id "ENSMUST00000084030.5"; gene_type "protein_coding"; gene_status "KNOWN"; gene_name "Tacc1"; transcript_type "protein_coding"; transcript_status "KNOWN"; transcript_name "Tacc1-201"; exon_number "8"; exon_id "ENSMUSE00000637666.1"; talon_gene "24638"; talon_transcript "64428"; talon_exon "328342"; ccdsid "CCDS40302.1"; exon_status "KNOWN"; level "2"; protein_id "ENSMUSP00000081560.4"; source "HAVANA"; tag "CCDS";
chr8	HAVANA	exon	25167362	25167405	.	-	.	gene_id "ENSMUSG00000065954.11"; transcript_id "ENSMUST00000084030.5"; gene_type "protein_coding"; gene_status "KNOWN"; gene_name "Tacc1"; transcript_type "protein_coding"; transcript_status "KNOWN"; transcript_name "Tacc1-201"; exon_number "9"; exon_id "ENSMUSE00000637665.1"; talon_gene "24638"; talon_transcript "64428"; talon_exon "328344"; ccdsid "CCDS40302.1"; exon_status "KNOWN"; level "2"; protein_id "ENSMUSP00000081560.4"; source "HAVANA"; tag "CCDS";
chr8	HAVANA	exon	25165461	25165621	.	-	.	gene_id "ENSMUSG00000065954.11"; transcript_id "ENSMUST00000084030.5"; gene_type "protein_coding"; gene_status "KNOWN"; gene_name "Tacc1"; transcript_type "protein_coding"; transcript_status "KNOWN"; transcript_name "Tacc1-201"; exon_number "10"; exon_id "ENSMUSE00000637664.1"; talon_gene "24638"; talon_transcript "64428"; talon_exon "328346"; ccdsid "CCDS40302.1"; exon_status "KNOWN"; level "2"; protein_id "ENSMUSP00000081560.4"; source "HAVANA"; tag "CCDS";
chr8	HAVANA	exon	25164389	25164495	.	-	.	gene_id "ENSMUSG00000065954.11"; transcript_id "ENSMUST00000084030.5"; gene_type "protein_coding"; gene_status "KNOWN"; gene_name "Tacc1"; transcript_type "protein_coding"; transcript_status "KNOWN"; transcript_name "Tacc1-201"; exon_number "11"; exon_id "ENSMUSE00000637663.1"; talon_gene "24638"; talon_transcript "64428"; talon_exon "328348"; ccdsid "CCDS40302.1"; exon_status "KNOWN"; level "2"; protein_id "ENSMUSP00000081560.4"; source "HAVANA"; tag "CCDS";
chr8	HAVANA	exon	25161195	25161315	.	-	.	gene_id "ENSMUSG00000065954.11"; transcript_id "ENSMUST00000084030.5"; gene_type "protein_coding"; gene_status "KNOWN"; gene_name "Tacc1"; transcript_type "protein_coding"; transcript_status "KNOWN"; transcript_name "Tacc1-201"; exon_number "12"; exon_id "ENSMUSE00000637662.1"; talon_gene "24638"; talon_transcript "64428"; talon_exon "328350"; ccdsid "CCDS40302.1"; exon_status "KNOWN"; level "2"; protein_id "ENSMUSP00000081560.4"; source "HAVANA"; tag "CCDS";
chr8	HAVANA	exon	25154552	25159820	.	-	.	gene_id "ENSMUSG00000065954.11"; transcript_id "ENSMUST00000084030.5"; gene_type "protein_coding"; gene_status "KNOWN"; gene_name "Tacc1"; transcript_type "protein_coding"; transcript_status "KNOWN"; transcript_name "Tacc1-201"; exon_number "13"; exon_id "ENSMUSE00000637661.1"; talon_gene "24638"; talon_transcript "64428"; talon_exon "328352"; ccdsid "CCDS40302.1"; exon_status "KNOWN"; level "2"; protein_id "ENSMUSP00000081560.4"; source "HAVANA"; tag "CCDS";
chr8	HAVANA	transcript	25157729	25162571	.	-	.	gene_id "ENSMUSG00000065954.11"; transcript_id "ENSMUST00000209441.1"; gene_name "Tacc1"; gene_status "KNOWN"; gene_type "protein_coding"; transcript_type "retained_intron"; transcript_status "KNOWN"; transcript_name "Tacc1-203"; talon_gene "24638"; talon_transcript "64429"; havana_transcript "OTTMUST00000148068.1"; level "2"; source "HAVANA"; transcript_support_level "1";
chr8	HAVANA	exon	25161195	25162571	.	-	.	gene_id "ENSMUSG00000065954.11"; transcript_id "ENSMUST00000209441.1"; gene_type "protein_coding"; gene_status "KNOWN"; gene_name "Tacc1"; transcript_type "retained_intron"; transcript_status "KNOWN"; transcript_name "Tacc1-203"; exon_number "1"; exon_id "ENSMUSE00001384091.1"; talon_gene "24638"; talon_transcript "64429"; talon_exon "328359"; exon_status "KNOWN"; level "2"; source "HAVANA";
chr8	HAVANA	exon	25157729	25159820	.	-	.	gene_id "ENSMUSG00000065954.11"; transcript_id "ENSMUST00000209441.1"; gene_type "protein_coding"; gene_status "KNOWN"; gene_name "Tacc1"; transcript_type "retained_intron"; transcript_status "KNOWN"; transcript_name "Tacc1-203"; exon_number "2"; exon_id "ENSMUSE00001386246.1"; talon_gene "24638"; talon_transcript "64429"; talon_exon "328360"; exon_status "KNOWN"; level "2"; source "HAVANA";
chr8	HAVANA	transcript	25200460	25201402	.	-	.	gene_id "ENSMUSG00000065954.11"; transcript_id "ENSMUST00000211218.1"; gene_name "Tacc1"; gene_status "KNOWN"; gene_type "protein_coding"; transcript_type "retained_intron"; transcript_status "KNOWN"; transcript_name "Tacc1-211"; talon_gene "24638"; talon_transcript "64439"; havana_transcript "OTTMUST00000148078.1"; level "2"; source "HAVANA"; transcript_support_level "NA";
chr8	HAVANA	exon	25200460	25201402	.	-	.	gene_id "ENSMUSG00000065954.11"; transcript_id "ENSMUST00000211218.1"; gene_type "protein_coding"; gene_status "KNOWN"; gene_name "Tacc1"; transcript_type "retained_intron"; transcript_status "KNOWN"; transcript_name "Tacc1-211"; exon_number "1"; exon_id "ENSMUSE00001389451.1"; talon_gene "24638"; talon_transcript "64439"; talon_exon "328387"; exon_status "KNOWN"; level "2"; source "HAVANA";
chr8	ENSEMBL	gene	25159125	25159233	.	-	.	gene_id "ENSMUSG00000099142.1"; gene_name "Mir8108"; gene_status "KNOWN"; gene_type "miRNA"; talon_gene "24639"; level "3";
chr8	ENSEMBL	transcript	25159125	25159233	.	-	.	gene_id "ENSMUSG00000099142.1"; transcript_id "ENSMUST00000184998.1"; gene_name "Mir8108"; gene_status "KNOWN"; gene_type "miRNA"; transcript_type "miRNA"; transcript_status "KNOWN"; transcript_name "Mir8108-201"; talon_gene "24639"; talon_transcript "64440"; level "3"; source "ENSEMBL"; tag "basic"; transcript_support_level "NA";
chr8	ENSEMBL	exon	25159125	25159233	.	-	.	gene_id "ENSMUSG00000099142.1"; transcript_id "ENSMUST00000184998.1"; gene_type "miRNA"; gene_status "KNOWN"; gene_name "Mir8108"; transcript_type "miRNA"; transcript_status "KNOWN"; transcript_name "Mir8108-201"; exon_number "1"; exon_id "ENSMUSE00001316879.1"; talon_gene "24639"; talon_transcript "64440"; talon_exon "328388"; exon_status "KNOWN"; level "3"; source "ENSEMBL"; tag "basic";
chr8	HAVANA	gene	25302650	25306205	.	-	.	gene_id "ENSMUSG00000110140.1"; gene_name "5430421F17Rik"; gene_status "KNOWN"; gene_type "lincRNA"; talon_gene "24640"; havana_gene "OTTMUSG00000060533.1"; level "2";
chr8	HAVANA	transcript	25302650	25306270	.	-	.	gene_id "ENSMUSG00000110140.1"; transcript_id "ENSMUST00000210268.1"; gene_name "5430421F17Rik"; gene_status "KNOWN"; gene_type "lincRNA"; transcript_type "lincRNA"; transcript_status "KNOWN"; transcript_name "5430421F17Rik-202"; talon_gene "24640"; talon_transcript "64441"; havana_transcript "OTTMUST00000148088.1"; level "2"; source "HAVANA"; tag "basic"; transcript_support_level "1";
chr8	HAVANA	exon	25306155	25306270	.	-	.	gene_id "ENSMUSG00000110140.1"; transcript_id "ENSMUST00000210268.1"; gene_type "lincRNA"; gene_status "KNOWN"; gene_name "5430421F17Rik"; transcript_type "lincRNA"; transcript_status "KNOWN"; transcript_name "5430421F17Rik-202"; exon_number "1"; exon_id "ENSMUSE00001386836.1"; talon_gene "24640"; talon_transcript "64441"; talon_exon "328389"; exon_status "KNOWN"; level "2"; source "HAVANA"; tag "basic";
chr8	HAVANA	exon	25305626	25305720	.	-	.	gene_id "ENSMUSG00000110140.1"; transcript_id "ENSMUST00000210268.1"; gene_type "lincRNA"; gene_status "KNOWN"; gene_name "5430421F17Rik"; transcript_type "lincRNA"; transcript_status "KNOWN"; transcript_name "5430421F17Rik-202"; exon_number "2"; exon_id "ENSMUSE00001382847.1"; talon_gene "24640"; talon_transcript "64441"; talon_exon "328391"; exon_status "KNOWN"; level "2"; source "HAVANA"; tag "basic";
chr8	HAVANA	exon	25302650	25304733	.	-	.	gene_id "ENSMUSG00000110140.1"; transcript_id "ENSMUST00000210268.1"; gene_type "lincRNA"; gene_status "KNOWN"; gene_name "5430421F17Rik"; transcript_type "lincRNA"; transcript_status "KNOWN"; transcript_name "5430421F17Rik-202"; exon_number "3"; exon_id "ENSMUSE00001384324.1"; talon_gene "24640"; talon_transcript "64441"; talon_exon "328393"; exon_status "KNOWN"; level "2"; source "HAVANA"; tag "basic";
chr8	HAVANA	transcript	25302980	25306205	.	-	.	gene_id "ENSMUSG00000110140.1"; transcript_id "ENSMUST00000209774.1"; gene_name "5430421F17Rik"; gene_status "KNOWN"; gene_type "lincRNA"; transcript_type "lincRNA"; transcript_status "KNOWN"; transcript_name "5430421F17Rik-201"; talon_gene "24640"; talon_transcript "64442"; havana_transcript "OTTMUST00000148089.1"; level "2"; source "HAVANA"; transcript_support_level "2";
chr8	HAVANA	exon	25306155	25306205	.	-	.	gene_id "ENSMUSG00000110140.1"; transcript_id "ENSMUST00000209774.1"; gene_type "lincRNA"; gene_status "KNOWN"; gene_name "5430421F17Rik"; transcript_type "lincRNA"; transcript_status "KNOWN"; transcript_name "5430421F17Rik-201"; exon_number "1"; exon_id "ENSMUSE00001384218.1"; talon_gene "24640"; talon_transcript "64442"; talon_exon "328394"; exon_status "KNOWN"; level "2"; source "HAVANA";
chr8	HAVANA	exon	25302980	25305720	.	-	.	gene_id "ENSMUSG00000110140.1"; transcript_id "ENSMUST00000209774.1"; gene_type "lincRNA"; gene_status "KNOWN"; gene_name "5430421F17Rik"; transcript_type "lincRNA"; transcript_status "KNOWN"; transcript_name "5430421F17Rik-201"; exon_number "2"; exon_id "ENSMUSE00001388618.1"; talon_gene "24640"; talon_transcript "64442"; talon_exon "328395"; exon_status "KNOWN"; level "2"; source "HAVANA";
chr8	HAVANA	gene	25518759	25574784	.	+	.	gene_id "ENSMUSG00000031565.18"; gene_name "Fgfr1"; gene_status "KNOWN"; gene_type "protein_coding"; talon_gene "24647"; havana_gene "OTTMUSG00000031031.4"; level "2";
chr8	HAVANA	transcript	25518759	25575718	.	+	.	gene_id "ENSMUSG00000031565.18"; transcript_id "ENSMUST00000084027.12"; gene_name "Fgfr1"; gene_status "KNOWN"; gene_type "protein_coding"; transcript_type "protein_coding"; transcript_status "KNOWN"; transcript_name "Fgfr1-201"; talon_gene "24647"; talon_transcript "64453"; ccdsid "CCDS52526.1"; havana_transcript "OTTMUST00000076866.3"; level "2"; protein_id "ENSMUSP00000081041.5"; source "HAVANA"; tag "CCDS"; transcript_support_level "5";
chr8	HAVANA	exon	25518759	25519429	.	+	.	gene_id "ENSMUSG00000031565.18"; transcript_id "ENSMUST00000084027.12"; gene_type "protein_coding"; gene_status "KNOWN"; gene_name "Fgfr1"; transcript_type "protein_coding"; transcript_status "KNOWN"; transcript_name "Fgfr1-201"; exon_number "1"; exon_id "ENSMUSE00001382828.1"; talon_gene "24647"; talon_transcript "64453"; talon_exon "328440"; ccdsid "CCDS52526.1"; exon_status "KNOWN"; level "2"; protein_id "ENSMUSP00000081041.5"; source "HAVANA"; tag "CCDS";
chr8	ENSEMBL	exon	25532250	25532428	.	+	.	gene_id "ENSMUSG00000031565.18"; transcript_id "ENSMUST00000084027.12"; gene_type "protein_coding"; gene_status "KNOWN"; gene_name "Fgfr1"; transcript_type "protein_coding"; transcript_status "KNOWN"; transcript_name "Fgfr1-201"; exon_number "2"; exon_id "ENSMUSE00000368001.6"; talon_gene "24647"; talon_transcript "64453"; talon_exon "328437"; ccdsid "CCDS52526.1"; exon_status "KNOWN"; level "3"; protein_id "ENSMUSP00000136640.1"; source "ENSEMBL"; tag "basic";
chr8	HAVANA	exon	25555508	25555774	.	+	.	gene_id "ENSMUSG00000031565.18"; transcript_id "ENSMUST00000084027.12"; gene_type "protein_coding"; gene_status "KNOWN"; gene_name "Fgfr1"; transcript_type "protein_coding"; transcript_status "KNOWN"; transcript_name "Fgfr1-201"; exon_number "3"; exon_id "ENSMUSE00000710493.1"; talon_gene "24647"; talon_transcript "64453"; talon_exon "328442"; ccdsid "CCDS52526.1"; exon_status "KNOWN"; level "2"; protein_id "ENSMUSP00000081041.5"; source "HAVANA"; tag "CCDS";
chr8	HAVANA	exon	25557731	25557820	.	+	.	gene_id "ENSMUSG00000031565.18"; transcript_id "ENSMUST00000084027.12"; gene_type "protein_coding"; gene_status "KNOWN"; gene_name "Fgfr1"; transcript_type "protein_coding"; transcript_status "KNOWN"; transcript_name "Fgfr1-201"; exon_number "4"; exon_id "ENSMUSE00001312256.1"; talon_gene "24647"; talon_transcript "64453"; talon_exon "328444"; ccdsid "CCDS52526.1"; exon_status "KNOWN"; level "2"; protein_id "ENSMUSP00000081041.5"; source "HAVANA"; tag "CCDS";
chr8	ENSEMBL	exon	25558071	25558243	.	+	.	gene_id "ENSMUSG00000031565.18"; transcript_id "ENSMUST00000084027.12"; gene_type "protein_coding"; gene_status "KNOWN"; gene_name "Fgfr1"; transcript_type "protein_coding"; transcript_status "KNOWN"; transcript_name "Fgfr1-201"; exon_number "5"; exon_id "ENSMUSE00001241384.1"; talon_gene "24647"; talon_transcript "64453"; talon_exon "328446"; ccdsid "CCDS52526.1"; exon_status "KNOWN"; level "3"; protein_id "ENSMUSP00000136640.1"; source "ENSEMBL"; tag "basic";
chr8	ENSEMBL	exon	25560720	25560843	.	+	.	gene_id "ENSMUSG00000031565.18"; transcript_id "ENSMUST00000084027.12"; gene_type "protein_coding"; gene_status "KNOWN"; gene_name "Fgfr1"; transcript_type "protein_coding"; transcript_status "KNOWN"; transcript_name "Fgfr1-201"; exon_number "6"; exon_id "ENSMUSE00001219124.1"; talon_gene "24647"; talon_transcript "64453"; talon_exon "328448"; ccdsid "CCDS52526.1"; exon_status "KNOWN"; level "3"; protein_id "ENSMUSP00000136640.1"; source "ENSEMBL"; tag "basic";
chr8	ENSEMBL	exon	25562138	25562328	.	+	.	gene_id "ENSMUSG00000031565.18"; transcript_id "ENSMUST00000084027.12"; gene_type "protein_coding"; gene_status "KNOWN"; gene_name "Fgfr1"; transcript_type "protein_coding"; transcript_status "KNOWN"; transcript_name "Fgfr1-201"; exon_number "7"; exon_id "ENSMUSE00001213255.1"; talon_gene "24647"; talon_transcript "64453"; talon_exon "328450"; ccdsid "CCDS52526.1"; exon_status "KNOWN"; level "3"; protein_id "ENSMUSP00000136640.1"; source "ENSEMBL"; tag "basic";
chr8	ENSEMBL	exon	25564340	25564484	.	+	.	gene_id "ENSMUSG00000031565.18"; transcript_id "ENSMUST00000084027.12"; gene_type "protein_coding"; gene_status "KNOWN"; gene_name "Fgfr1"; transcript_type "protein_coding"; transcript_status "KNOWN"; transcript_name "Fgfr1-201"; exon_number "8"; exon_id "ENSMUSE00001245783.1"; talon_gene "24647"; talon_transcript "64453"; talon_exon "328452"; ccdsid "CCDS52526.1"; exon_status "KNOWN"; level "3"; protein_id "ENSMUSP00000136640.1"; source "ENSEMBL"; tag "basic";
chr8	ENSEMBL	exon	25566711	25566913	.	+	.	gene_id "ENSMUSG00000031565.18"; transcript_id "ENSMUST00000084027.12"; gene_type "protein_coding"; gene_status "KNOWN"; gene_name "Fgfr1"; transcript_type "protein_coding"; transcript_status "KNOWN"; transcript_name "Fgfr1-201"; exon_number "9"; exon_id "ENSMUSE00001295356.1"; talon_gene "24647"; talon_transcript "64453"; talon_exon "328454"; ccdsid "CCDS52526.1"; exon_status "KNOWN"; level "3"; protein_id "ENSMUSP00000136640.1"; source "ENSEMBL"; tag "basic";
chr8	ENSEMBL	exon	25568188	25568333	.	+	.	gene_id "ENSMUSG00000031565.18"; transcript_id "ENSMUST00000084027.12"; gene_type "protein_coding"; gene_status "KNOWN"; gene_name "Fgfr1"; transcript_type "protein_coding"; transcript_status "KNOWN"; transcript_name "Fgfr1-201"; exon_number "10"; exon_id "ENSMUSE00001240759.1"; talon_gene "24647"; talon_transcript "64453"; talon_exon "328456"; ccdsid "CCDS52526.1"; exon_status "KNOWN"; level "3"; protein_id "ENSMUSP00000136640.1"; source "ENSEMBL"; tag "basic";
chr8	ENSEMBL	exon	25569639	25569760	.	+	.	gene_id "ENSMUSG00000031565.18"; transcript_id "ENSMUST00000084027.12"; gene_type "protein_coding"; gene_status "KNOWN"; gene_name "Fgfr1"; transcript_type "protein_coding"; transcript_status "KNOWN"; transcript_name "Fgfr1-201"; exon_number "11"; exon_id "ENSMUSE00001235818.1"; talon_gene "24647"; talon_transcript "64453"; talon_exon "328458"; ccdsid "CCDS52526.1"; exon_status "KNOWN"; level "3"; protein_id "ENSMUSP00000136640.1"; source "ENSEMBL"; tag "basic";
chr8	ENSEMBL	exon	25570141	25570251	.	+	.	gene_id "ENSMUSG00000031565.18"; transcript_id "ENSMUST00000084027.12"; gene_type "protein_coding"; gene_status "KNOWN"; gene_name "Fgfr1"; transcript_type "protein_coding"; transcript_status "KNOWN"; transcript_name "Fgfr1-201"; exon_number "12"; exon_id "ENSMUSE00001212904.1"; talon_gene "24647"; talon_transcript "64453"; talon_exon "328460"; ccdsid "CCDS52526.1"; exon_status "KNOWN"; level "3"; protein_id "ENSMUSP00000136640.1"; source "ENSEMBL"; tag "basic";
chr8	ENSEMBL	exon	25570710	25570900	.	+	.	gene_id "ENSMUSG00000031565.18"; transcript_id "ENSMUST00000084027.12"; gene_type "protein_coding"; gene_status "KNOWN"; gene_name "Fgfr1"; transcript_type "protein_coding"; transcript_status "KNOWN"; transcript_name "Fgfr1-201"; exon_number "13"; exon_id "ENSMUSE00001284510.1"; talon_gene "24647"; talon_transcript "64453"; talon_exon "328462"; ccdsid "CCDS52526.1"; exon_status "KNOWN"; level "3"; protein_id "ENSMUSP00000136640.1"; source "ENSEMBL"; tag "basic";
chr8	ENSEMBL	exon	25572338	25572460	.	+	.	gene_id "ENSMUSG00000031565.18"; transcript_id "ENSMUST00000084027.12"; gene_type "protein_coding"; gene_status "KNOWN"; gene_name "Fgfr1"; transcript_type "protein_coding"; transcript_status "KNOWN"; transcript_name "Fgfr1-201"; exon_number "14"; exon_id "ENSMUSE00001249578.1"; talon_gene "24647"; talon_transcript "64453"; talon_exon "328464"; ccdsid "CCDS52526.1"; exon_status "KNOWN"; level "3"; protein_id "ENSMUSP00000136640.1"; source "ENSEMBL"; tag "basic";
chr8	ENSEMBL	exon	25572719	25572789	.	+	.	gene_id "ENSMUSG00000031565.18"; transcript_id "ENSMUST00000084027.12"; gene_type "protein_coding"; gene_status "KNOWN"; gene_name "Fgfr1"; transcript_type "protein_coding"; transcript_status "KNOWN"; transcript_name "Fgfr1-201"; exon_number "15"; exon_id "ENSMUSE00001263931.1"; talon_gene "24647"; talon_transcript "64453"; talon_exon "328466"; ccdsid "CCDS52526.1"; exon_status "KNOWN"; level "3"; protein_id "ENSMUSP00000136640.1"; source "ENSEMBL"; tag "basic";
chr8	ENSEMBL	exon	25573123	25573260	.	+	.	gene_id "ENSMUSG00000031565.18"; transcript_id "ENSMUST00000084027.12"; gene_type "protein_coding"; gene_status "KNOWN"; gene_name "Fgfr1"; transcript_type "protein_coding"; transcript_status "KNOWN"; transcript_name "Fgfr1-201"; exon_number "16"; exon_id "ENSMUSE00001284353.1"; talon_gene "24647"; talon_transcript "64453"; talon_exon "328468"; ccdsid "CCDS52526.1"; exon_status "KNOWN"; level "3"; protein_id "ENSMUSP00000136640.1"; source "ENSEMBL"; tag "basic";
chr8	ENSEMBL	exon	25573546	25573651	.	+	.	gene_id "ENSMUSG00000031565.18"; transcript_id "ENSMUST00000084027.12"; gene_type "protein_coding"; gene_status "KNOWN"; gene_name "Fgfr1"; transcript_type "protein_coding"; transcript_status "KNOWN"; transcript_name "Fgfr1-201"; exon_number "17"; exon_id "ENSMUSE00001281708.1"; talon_gene "24647"; talon_transcript "64453"; talon_exon "328470"; ccdsid "CCDS52526.1"; exon_status "KNOWN"; level "3"; protein_id "ENSMUSP00000136640.1"; source "ENSEMBL"; tag "basic";
chr8	HAVANA	exon	25573745	25575718	.	+	.	gene_id "ENSMUSG00000031565.18"; transcript_id "ENSMUST00000084027.12"; gene_type "protein_coding"; gene_status "KNOWN"; gene_name "Fgfr1"; transcript_type "protein_coding"; transcript_status "KNOWN"; transcript_name "Fgfr1-201"; exon_number "18"; exon_id "ENSMUSE00001388768.1"; talon_gene "24647"; talon_transcript "64453"; talon_exon "328472"; ccdsid "CCDS52526.1"; exon_status "KNOWN"; level "2"; protein_id "ENSMUSP00000081041.5"; source "HAVANA"; tag "CCDS";
chr8	HAVANA	transcript	25518789	25574779	.	+	.	gene_id "ENSMUSG00000031565.18"; transcript_id "ENSMUST00000119398.9"; gene_name "Fgfr1"; gene_status "KNOWN"; gene_type "protein_coding"; transcript_type "protein_coding"; transcript_status "KNOWN"; transcript_name "Fgfr1-203"; talon_gene "24647"; talon_transcript "64456"; ccdsid "CCDS40304.1"; havana_transcript "OTTMUST00000076868.3"; level "2"; protein_id "ENSMUSP00000113855.2"; source "HAVANA"; tag "CCDS"; transcript_support_level "1";
chr8	HAVANA	exon	25518789	25519429	.	+	.	gene_id "ENSMUSG00000031565.18"; transcript_id "ENSMUST00000119398.9"; gene_type "protein_coding"; gene_status "KNOWN"; gene_name "Fgfr1"; transcript_type "protein_coding"; transcript_status "KNOWN"; transcript_name "Fgfr1-203"; exon_number "1"; exon_id "ENSMUSE00000708961.2"; talon_gene "24647"; talon_transcript "64456"; talon_exon "328483"; ccdsid "CCDS40304.1"; exon_status "KNOWN"; level "2"; protein_id "ENSMUSP00000113855.2"; source "HAVANA"; tag "CCDS";
chr8	ENSEMBL	exon	25532250	25532428	.	+	.	gene_id "ENSMUSG00000031565.18"; transcript_id "ENSMUST00000119398.9"; gene_type "protein_coding"; gene_status "KNOWN"; gene_name "Fgfr1"; transcript_type "protein_coding"; transcript_status "KNOWN"; transcript_name "Fgfr1-203"; exon_number "2"; exon_id "ENSMUSE00000368001.6"; talon_gene "24647"; talon_transcript "64456"; talon_exon "328437"; ccdsid "CCDS52526.1"; exon_status "KNOWN"; level "3"; protein_id "ENSMUSP00000136640.1"; source "ENSEMBL"; tag "basic";
chr8	HAVANA	exon	25557731	25557820	.	+	.	gene_id "ENSMUSG00000031565.18"; transcript_id "ENSMUST00000119398.9"; gene_type "protein_coding"; gene_status "KNOWN"; gene_name "Fgfr1"; transcript_type "protein_coding"; transcript_status "KNOWN"; transcript_name "Fgfr1-203"; exon_number "3"; exon_id "ENSMUSE00001312256.1"; talon_gene "24647"; talon_transcript "64456"; talon_exon "328444"; ccdsid "CCDS52526.1"; exon_status "KNOWN"; level "2"; protein_id "ENSMUSP00000081041.5"; source "HAVANA"; tag "CCDS";
chr8	ENSEMBL	exon	25558071	25558243	.	+	.	gene_id "ENSMUSG00000031565.18"; transcript_id "ENSMUST00000119398.9"; gene_type "protein_coding"; gene_status "KNOWN"; gene_name "Fgfr1"; transcript_type "protein_coding"; transcript_status "KNOWN"; transcript_name "Fgfr1-203"; exon_number "4"; exon_id "ENSMUSE00001241384.1"; talon_gene "24647"; talon_transcript "64456"; talon_exon "328446"; ccdsid "CCDS52526.1"; exon_status "KNOWN"; level "3"; protein_id "ENSMUSP00000136640.1"; source "ENSEMBL"; tag "basic";
chr8	ENSEMBL	exon	25560720	25560843	.	+	.	gene_id "ENSMUSG00000031565.18"; transcript_id "ENSMUST00000119398.9"; gene_type "protein_coding"; gene_status "KNOWN"; gene_name "Fgfr1"; transcript_type "protein_coding"; transcript_status "KNOWN"; transcript_name "Fgfr1-203"; exon_number "5"; exon_id "ENSMUSE00001219124.1"; talon_gene "24647"; talon_transcript "64456"; talon_exon "328448"; ccdsid "CCDS52526.1"; exon_status "KNOWN"; level "3"; protein_id "ENSMUSP00000136640.1"; source "ENSEMBL"; tag "basic";
chr8	ENSEMBL	exon	25562138	25562328	.	+	.	gene_id "ENSMUSG00000031565.18"; transcript_id "ENSMUST00000119398.9"; gene_type "protein_coding"; gene_status "KNOWN"; gene_name "Fgfr1"; transcript_type "protein_coding"; transcript_status "KNOWN"; transcript_name "Fgfr1-203"; exon_number "6"; exon_id "ENSMUSE00001213255.1"; talon_gene "24647"; talon_transcript "64456"; talon_exon "328450"; ccdsid "CCDS52526.1"; exon_status "KNOWN"; level "3"; protein_id "ENSMUSP00000136640.1"; source "ENSEMBL"; tag "basic";
chr8	ENSEMBL	exon	25564340	25564484	.	+	.	gene_id "ENSMUSG00000031565.18"; transcript_id "ENSMUST00000119398.9"; gene_type "protein_coding"; gene_status "KNOWN"; gene_name "Fgfr1"; transcript_type "protein_coding"; transcript_status "KNOWN"; transcript_name "Fgfr1-203"; exon_number "7"; exon_id "ENSMUSE00001245783.1"; talon_gene "24647"; talon_transcript "64456"; talon_exon "328452"; ccdsid "CCDS52526.1"; exon_status "KNOWN"; level "3"; protein_id "ENSMUSP00000136640.1"; source "ENSEMBL"; tag "basic";
chr8	ENSEMBL	exon	25566711	25566913	.	+	.	gene_id "ENSMUSG00000031565.18"; transcript_id "ENSMUST00000119398.9"; gene_type "protein_coding"; gene_status "KNOWN"; gene_name "Fgfr1"; transcript_type "protein_coding"; transcript_status "KNOWN"; transcript_name "Fgfr1-203"; exon_number "8"; exon_id "ENSMUSE00001295356.1"; talon_gene "24647"; talon_transcript "64456"; talon_exon "328454"; ccdsid "CCDS52526.1"; exon_status "KNOWN"; level "3"; protein_id "ENSMUSP00000136640.1"; source "ENSEMBL"; tag "basic";
chr8	ENSEMBL	exon	25568188	25568333	.	+	.	gene_id "ENSMUSG00000031565.18"; transcript_id "ENSMUST00000119398.9"; gene_type "protein_coding"; gene_status "KNOWN"; gene_name "Fgfr1"; transcript_type "protein_coding"; transcript_status "KNOWN"; transcript_name "Fgfr1-203"; exon_number "9"; exon_id "ENSMUSE00001240759.1"; talon_gene "24647"; talon_transcript "64456"; talon_exon "328456"; ccdsid "CCDS52526.1"; exon_status "KNOWN"; level "3"; protein_id "ENSMUSP00000136640.1"; source "ENSEMBL"; tag "basic";
chr8	ENSEMBL	exon	25569639	25569760	.	+	.	gene_id "ENSMUSG00000031565.18"; transcript_id "ENSMUST00000119398.9"; gene_type "protein_coding"; gene_status "KNOWN"; gene_name "Fgfr1"; transcript_type "protein_coding"; transcript_status "KNOWN"; transcript_name "Fgfr1-203"; exon_number "10"; exon_id "ENSMUSE00001235818.1"; talon_gene "24647"; talon_transcript "64456"; talon_exon "328458"; ccdsid "CCDS52526.1"; exon_status "KNOWN"; level "3"; protein_id "ENSMUSP00000136640.1"; source "ENSEMBL"; tag "basic";
chr8	ENSEMBL	exon	25570141	25570251	.	+	.	gene_id "ENSMUSG00000031565.18"; transcript_id "ENSMUST00000119398.9"; gene_type "protein_coding"; gene_status "KNOWN"; gene_name "Fgfr1"; transcript_type "protein_coding"; transcript_status "KNOWN"; transcript_name "Fgfr1-203"; exon_number "11"; exon_id "ENSMUSE00001212904.1"; talon_gene "24647"; talon_transcript "64456"; talon_exon "328460"; ccdsid "CCDS52526.1"; exon_status "KNOWN"; level "3"; protein_id "ENSMUSP00000136640.1"; source "ENSEMBL"; tag "basic";
chr8	ENSEMBL	exon	25570710	25570900	.	+	.	gene_id "ENSMUSG00000031565.18"; transcript_id "ENSMUST00000119398.9"; gene_type "protein_coding"; gene_status "KNOWN"; gene_name "Fgfr1"; transcript_type "protein_coding"; transcript_status "KNOWN"; transcript_name "Fgfr1-203"; exon_number "12"; exon_id "ENSMUSE00001284510.1"; talon_gene "24647"; talon_transcript "64456"; talon_exon "328462"; ccdsid "CCDS52526.1"; exon_status "KNOWN"; level "3"; protein_id "ENSMUSP00000136640.1"; source "ENSEMBL"; tag "basic";
chr8	ENSEMBL	exon	25572338	25572460	.	+	.	gene_id "ENSMUSG00000031565.18"; transcript_id "ENSMUST00000119398.9"; gene_type "protein_coding"; gene_status "KNOWN"; gene_name "Fgfr1"; transcript_type "protein_coding"; transcript_status "KNOWN"; transcript_name "Fgfr1-203"; exon_number "13"; exon_id "ENSMUSE00001249578.1"; talon_gene "24647"; talon_transcript "64456"; talon_exon "328464"; ccdsid "CCDS52526.1"; exon_status "KNOWN"; level "3"; protein_id "ENSMUSP00000136640.1"; source "ENSEMBL"; tag "basic";
chr8	ENSEMBL	exon	25572719	25572789	.	+	.	gene_id "ENSMUSG00000031565.18"; transcript_id "ENSMUST00000119398.9"; gene_type "protein_coding"; gene_status "KNOWN"; gene_name "Fgfr1"; transcript_type "protein_coding"; transcript_status "KNOWN"; transcript_name "Fgfr1-203"; exon_number "14"; exon_id "ENSMUSE00001263931.1"; talon_gene "24647"; talon_transcript "64456"; talon_exon "328466"; ccdsid "CCDS52526.1"; exon_status "KNOWN"; level "3"; protein_id "ENSMUSP00000136640.1"; source "ENSEMBL"; tag "basic";
chr8	ENSEMBL	exon	25573123	25573260	.	+	.	gene_id "ENSMUSG00000031565.18"; transcript_id "ENSMUST00000119398.9"; gene_type "protein_coding"; gene_status "KNOWN"; gene_name "Fgfr1"; transcript_type "protein_coding"; transcript_status "KNOWN"; transcript_name "Fgfr1-203"; exon_number "15"; exon_id "ENSMUSE00001284353.1"; talon_gene "24647"; talon_transcript "64456"; talon_exon "328468"; ccdsid "CCDS52526.1"; exon_status "KNOWN"; level "3"; protein_id "ENSMUSP00000136640.1"; source "ENSEMBL"; tag "basic";
chr8	ENSEMBL	exon	25573546	25573651	.	+	.	gene_id "ENSMUSG00000031565.18"; transcript_id "ENSMUST00000119398.9"; gene_type "protein_coding"; gene_status "KNOWN"; gene_name "Fgfr1"; transcript_type "protein_coding"; transcript_status "KNOWN"; transcript_name "Fgfr1-203"; exon_number "16"; exon_id "ENSMUSE00001281708.1"; talon_gene "24647"; talon_transcript "64456"; talon_exon "328470"; ccdsid "CCDS52526.1"; exon_status "KNOWN"; level "3"; protein_id "ENSMUSP00000136640.1"; source "ENSEMBL"; tag "basic";
chr8	HAVANA	exon	25573745	25574779	.	+	.	gene_id "ENSMUSG00000031565.18"; transcript_id "ENSMUST00000119398.9"; gene_type "protein_coding"; gene_status "KNOWN"; gene_name "Fgfr1"; transcript_type "protein_coding"; transcript_status "KNOWN"; transcript_name "Fgfr1-203"; exon_number "17"; exon_id "ENSMUSE00000718819.2"; talon_gene "24647"; talon_transcript "64456"; talon_exon "328484"; ccdsid "CCDS40304.1"; exon_status "KNOWN"; level "2"; protein_id "ENSMUSP00000113855.2"; source "HAVANA"; tag "CCDS";
chr8	HAVANA	transcript	25518795	25574781	.	+	.	gene_id "ENSMUSG00000031565.18"; transcript_id "ENSMUST00000117179.8"; gene_name "Fgfr1"; gene_status "KNOWN"; gene_type "protein_coding"; transcript_type "protein_coding"; transcript_status "KNOWN"; transcript_name "Fgfr1-202"; talon_gene "24647"; talon_transcript "64457"; ccdsid "CCDS57614.1"; havana_transcript "OTTMUST00000076867.2"; level "2"; protein_id "ENSMUSP00000113909.2"; source "HAVANA"; tag "CCDS"; transcript_support_level "1";
chr8	HAVANA	exon	25518795	25519429	.	+	.	gene_id "ENSMUSG00000031565.18"; transcript_id "ENSMUST00000117179.8"; gene_type "protein_coding"; gene_status "KNOWN"; gene_name "Fgfr1"; transcript_type "protein_coding"; transcript_status "KNOWN"; transcript_name "Fgfr1-202"; exon_number "1"; exon_id "ENSMUSE00000715929.1"; talon_gene "24647"; talon_transcript "64457"; talon_exon "328485"; ccdsid "CCDS57614.1"; exon_status "KNOWN"; level "2"; protein_id "ENSMUSP00000113909.2"; source "HAVANA"; tag "CCDS";
chr8	ENSEMBL	exon	25532250	25532428	.	+	.	gene_id "ENSMUSG00000031565.18"; transcript_id "ENSMUST00000117179.8"; gene_type "protein_coding"; gene_status "KNOWN"; gene_name "Fgfr1"; transcript_type "protein_coding"; transcript_status "KNOWN"; transcript_name "Fgfr1-202"; exon_number "2"; exon_id "ENSMUSE00000368001.6"; talon_gene "24647"; talon_transcript "64457"; talon_exon "328437"; ccdsid "CCDS52526.1"; exon_status "KNOWN"; level "3"; protein_id "ENSMUSP00000136640.1"; source "ENSEMBL"; tag "basic";
chr8	HAVANA	exon	25555508	25555774	.	+	.	gene_id "ENSMUSG00000031565.18"; transcript_id "ENSMUST00000117179.8"; gene_type "protein_coding"; gene_status "KNOWN"; gene_name "Fgfr1"; transcript_type "protein_coding"; transcript_status "KNOWN"; transcript_name "Fgfr1-202"; exon_number "3"; exon_id "ENSMUSE00000710493.1"; talon_gene "24647"; talon_transcript "64457"; talon_exon "328442"; ccdsid "CCDS52526.1"; exon_status "KNOWN"; level "2"; protein_id "ENSMUSP00000081041.5"; source "HAVANA"; tag "CCDS";
chr8	HAVANA	exon	25557731	25557814	.	+	.	gene_id "ENSMUSG00000031565.18"; transcript_id "ENSMUST00000117179.8"; gene_type "protein_coding"; gene_status "KNOWN"; gene_name "Fgfr1"; transcript_type "protein_coding"; transcript_status "KNOWN"; transcript_name "Fgfr1-202"; exon_number "4"; exon_id "ENSMUSE00000684676.1"; talon_gene "24647"; talon_transcript "64457"; talon_exon "328476"; ccdsid "CCDS57614.1"; exon_status "KNOWN"; level "2"; protein_id "ENSMUSP00000113909.2"; source "HAVANA"; tag "CCDS";
chr8	ENSEMBL	exon	25558071	25558243	.	+	.	gene_id "ENSMUSG00000031565.18"; transcript_id "ENSMUST00000117179.8"; gene_type "protein_coding"; gene_status "KNOWN"; gene_name "Fgfr1"; transcript_type "protein_coding"; transcript_status "KNOWN"; transcript_name "Fgfr1-202"; exon_number "5"; exon_id "ENSMUSE00001241384.1"; talon_gene "24647"; talon_transcript "64457"; talon_exon "328446"; ccdsid "CCDS52526.1"; exon_status "KNOWN"; level "3"; protein_id "ENSMUSP00000136640.1"; source "ENSEMBL"; tag "basic";
chr8	ENSEMBL	exon	25560720	25560843	.	+	.	gene_id "ENSMUSG00000031565.18"; transcript_id "ENSMUST00000117179.8"; gene_type "protein_coding"; gene_status "KNOWN"; gene_name "Fgfr1"; transcript_type "protein_coding"; transcript_status "KNOWN"; transcript_name "Fgfr1-202"; exon_number "6"; exon_id "ENSMUSE00001219124.1"; talon_gene "24647"; talon_transcript "64457"; talon_exon "328448"; ccdsid "CCDS52526.1"; exon_status "KNOWN"; level "3"; protein_id "ENSMUSP00000136640.1"; source "ENSEMBL"; tag "basic";
chr8	ENSEMBL	exon	25562138	25562328	.	+	.	gene_id "ENSMUSG00000031565.18"; transcript_id "ENSMUST00000117179.8"; gene_type "protein_coding"; gene_status "KNOWN"; gene_name "Fgfr1"; transcript_type "protein_coding"; transcript_status "KNOWN"; transcript_name "Fgfr1-202"; exon_number "7"; exon_id "ENSMUSE00001213255.1"; talon_gene "24647"; talon_transcript "64457"; talon_exon "328450"; ccdsid "CCDS52526.1"; exon_status "KNOWN"; level "3"; protein_id "ENSMUSP00000136640.1"; source "ENSEMBL"; tag "basic";
chr8	ENSEMBL	exon	25564340	25564484	.	+	.	gene_id "ENSMUSG00000031565.18"; transcript_id "ENSMUST00000117179.8"; gene_type "protein_coding"; gene_status "KNOWN"; gene_name "Fgfr1"; transcript_type "protein_coding"; transcript_status "KNOWN"; transcript_name "Fgfr1-202"; exon_number "8"; exon_id "ENSMUSE00001245783.1"; talon_gene "24647"; talon_transcript "64457"; talon_exon "328452"; ccdsid "CCDS52526.1"; exon_status "KNOWN"; level "3"; protein_id "ENSMUSP00000136640.1"; source "ENSEMBL"; tag "basic";
chr8	ENSEMBL	exon	25566711	25566913	.	+	.	gene_id "ENSMUSG00000031565.18"; transcript_id "ENSMUST00000117179.8"; gene_type "protein_coding"; gene_status "KNOWN"; gene_name "Fgfr1"; transcript_type "protein_coding"; transcript_status "KNOWN"; transcript_name "Fgfr1-202"; exon_number "9"; exon_id "ENSMUSE00001295356.1"; talon_gene "24647"; talon_transcript "64457"; talon_exon "328454"; ccdsid "CCDS52526.1"; exon_status "KNOWN"; level "3"; protein_id "ENSMUSP00000136640.1"; source "ENSEMBL"; tag "basic";
chr8	ENSEMBL	exon	25568188	25568333	.	+	.	gene_id "ENSMUSG00000031565.18"; transcript_id "ENSMUST00000117179.8"; gene_type "protein_coding"; gene_status "KNOWN"; gene_name "Fgfr1"; transcript_type "protein_coding"; transcript_status "KNOWN"; transcript_name "Fgfr1-202"; exon_number "10"; exon_id "ENSMUSE00001240759.1"; talon_gene "24647"; talon_transcript "64457"; talon_exon "328456"; ccdsid "CCDS52526.1"; exon_status "KNOWN"; level "3"; protein_id "ENSMUSP00000136640.1"; source "ENSEMBL"; tag "basic";
chr8	ENSEMBL	exon	25569639	25569760	.	+	.	gene_id "ENSMUSG00000031565.18"; transcript_id "ENSMUST00000117179.8"; gene_type "protein_coding"; gene_status "KNOWN"; gene_name "Fgfr1"; transcript_type "protein_coding"; transcript_status "KNOWN"; transcript_name "Fgfr1-202"; exon_number "11"; exon_id "ENSMUSE00001235818.1"; talon_gene "24647"; talon_transcript "64457"; talon_exon "328458"; ccdsid "CCDS52526.1"; exon_status "KNOWN"; level "3"; protein_id "ENSMUSP00000136640.1"; source "ENSEMBL"; tag "basic";
chr8	ENSEMBL	exon	25570141	25570251	.	+	.	gene_id "ENSMUSG00000031565.18"; transcript_id "ENSMUST00000117179.8"; gene_type "protein_coding"; gene_status "KNOWN"; gene_name "Fgfr1"; transcript_type "protein_coding"; transcript_status "KNOWN"; transcript_name "Fgfr1-202"; exon_number "12"; exon_id "ENSMUSE00001212904.1"; talon_gene "24647"; talon_transcript "64457"; talon_exon "328460"; ccdsid "CCDS52526.1"; exon_status "KNOWN"; level "3"; protein_id "ENSMUSP00000136640.1"; source "ENSEMBL"; tag "basic";
chr8	ENSEMBL	exon	25570710	25570900	.	+	.	gene_id "ENSMUSG00000031565.18"; transcript_id "ENSMUST00000117179.8"; gene_type "protein_coding"; gene_status "KNOWN"; gene_name "Fgfr1"; transcript_type "protein_coding"; transcript_status "KNOWN"; transcript_name "Fgfr1-202"; exon_number "13"; exon_id "ENSMUSE00001284510.1"; talon_gene "24647"; talon_transcript "64457"; talon_exon "328462"; ccdsid "CCDS52526.1"; exon_status "KNOWN"; level "3"; protein_id "ENSMUSP00000136640.1"; source "ENSEMBL"; tag "basic";
chr8	ENSEMBL	exon	25572338	25572460	.	+	.	gene_id "ENSMUSG00000031565.18"; transcript_id "ENSMUST00000117179.8"; gene_type "protein_coding"; gene_status "KNOWN"; gene_name "Fgfr1"; transcript_type "protein_coding"; transcript_status "KNOWN"; transcript_name "Fgfr1-202"; exon_number "14"; exon_id "ENSMUSE00001249578.1"; talon_gene "24647"; talon_transcript "64457"; talon_exon "328464"; ccdsid "CCDS52526.1"; exon_status "KNOWN"; level "3"; protein_id "ENSMUSP00000136640.1"; source "ENSEMBL"; tag "basic";
chr8	ENSEMBL	exon	25572719	25572789	.	+	.	gene_id "ENSMUSG00000031565.18"; transcript_id "ENSMUST00000117179.8"; gene_type "protein_coding"; gene_status "KNOWN"; gene_name "Fgfr1"; transcript_type "protein_coding"; transcript_status "KNOWN"; transcript_name "Fgfr1-202"; exon_number "15"; exon_id "ENSMUSE00001263931.1"; talon_gene "24647"; talon_transcript "64457"; talon_exon "328466"; ccdsid "CCDS52526.1"; exon_status "KNOWN"; level "3"; protein_id "ENSMUSP00000136640.1"; source "ENSEMBL"; tag "basic";
chr8	ENSEMBL	exon	25573123	25573260	.	+	.	gene_id "ENSMUSG00000031565.18"; transcript_id "ENSMUST00000117179.8"; gene_type "protein_coding"; gene_status "KNOWN"; gene_name "Fgfr1"; transcript_type "protein_coding"; transcript_status "KNOWN"; transcript_name "Fgfr1-202"; exon_number "16"; exon_id "ENSMUSE00001284353.1"; talon_gene "24647"; talon_transcript "64457"; talon_exon "328468"; ccdsid "CCDS52526.1"; exon_status "KNOWN"; level "3"; protein_id "ENSMUSP00000136640.1"; source "ENSEMBL"; tag "basic";
chr8	ENSEMBL	exon	25573546	25573651	.	+	.	gene_id "ENSMUSG00000031565.18"; transcript_id "ENSMUST00000117179.8"; gene_type "protein_coding"; gene_status "KNOWN"; gene_name "Fgfr1"; transcript_type "protein_coding"; transcript_status "KNOWN"; transcript_name "Fgfr1-202"; exon_number "17"; exon_id "ENSMUSE00001281708.1"; talon_gene "24647"; talon_transcript "64457"; talon_exon "328470"; ccdsid "CCDS52526.1"; exon_status "KNOWN"; level "3"; protein_id "ENSMUSP00000136640.1"; source "ENSEMBL"; tag "basic";
chr8	HAVANA	exon	25573745	25574781	.	+	.	gene_id "ENSMUSG00000031565.18"; transcript_id "ENSMUST00000117179.8"; gene_type "protein_coding"; gene_status "KNOWN"; gene_name "Fgfr1"; transcript_type "protein_coding"; transcript_status "KNOWN"; transcript_name "Fgfr1-202"; exon_number "18"; exon_id "ENSMUSE00000710211.1"; talon_gene "24647"; talon_transcript "64457"; talon_exon "328486"; ccdsid "CCDS57614.1"; exon_status "KNOWN"; level "2"; protein_id "ENSMUSP00000113909.2"; source "HAVANA"; tag "CCDS";
chr8	HAVANA	transcript	25563405	25574785	.	+	.	gene_id "ENSMUSG00000031565.18"; transcript_id "ENSMUST00000126118.8"; gene_name "Fgfr1"; gene_status "KNOWN"; gene_type "protein_coding"; transcript_type "retained_intron"; transcript_status "KNOWN"; transcript_name "Fgfr1-206"; talon_gene "24647"; talon_transcript "64465"; havana_transcript "OTTMUST00000076876.2"; level "2"; source "HAVANA"; tag "non_canonical_conserved"; transcript_support_level "1";
chr8	HAVANA	exon	25563405	25564484	.	+	.	gene_id "ENSMUSG00000031565.18"; transcript_id "ENSMUST00000126118.8"; gene_type "protein_coding"; gene_status "KNOWN"; gene_name "Fgfr1"; transcript_type "retained_intron"; transcript_status "KNOWN"; transcript_name "Fgfr1-206"; exon_number "1"; exon_id "ENSMUSE00000743813.2"; talon_gene "24647"; talon_transcript "64465"; talon_exon "328509"; exon_status "KNOWN"; level "2"; source "HAVANA"; tag "non_canonical_conserved";
chr8	ENSEMBL	exon	25566711	25566913	.	+	.	gene_id "ENSMUSG00000031565.18"; transcript_id "ENSMUST00000126118.8"; gene_type "protein_coding"; gene_status "KNOWN"; gene_name "Fgfr1"; transcript_type "retained_intron"; transcript_status "KNOWN"; transcript_name "Fgfr1-206"; exon_number "2"; exon_id "ENSMUSE00001295356.1"; talon_gene "24647"; talon_transcript "64465"; talon_exon "328454"; ccdsid "CCDS52526.1"; exon_status "KNOWN"; level "3"; protein_id "ENSMUSP00000136640.1"; source "ENSEMBL"; tag "basic";
chr8	ENSEMBL	exon	25568188	25568333	.	+	.	gene_id "ENSMUSG00000031565.18"; transcript_id "ENSMUST00000126118.8"; gene_type "protein_coding"; gene_status "KNOWN"; gene_name "Fgfr1"; transcript_type "retained_intron"; transcript_status "KNOWN"; transcript_name "Fgfr1-206"; exon_number "3"; exon_id "ENSMUSE00001240759.1"; talon_gene "24647"; talon_transcript "64465"; talon_exon "328456"; ccdsid "CCDS52526.1"; exon_status "KNOWN"; level "3"; protein_id "ENSMUSP00000136640.1"; source "ENSEMBL"; tag "basic";
chr8	ENSEMBL	exon	25569639	25569760	.	+	.	gene_id "ENSMUSG00000031565.18"; transcript_id "ENSMUST00000126118.8"; gene_type "protein_coding"; gene_status "KNOWN"; gene_name "Fgfr1"; transcript_type "retained_intron"; transcript_status "KNOWN"; transcript_name "Fgfr1-206"; exon_number "4"; exon_id "ENSMUSE00001235818.1"; talon_gene "24647"; talon_transcript "64465"; talon_exon "328458"; ccdsid "CCDS52526.1"; exon_status "KNOWN"; level "3"; protein_id "ENSMUSP00000136640.1"; source "ENSEMBL"; tag "basic";
chr8	ENSEMBL	exon	25570141	25570251	.	+	.	gene_id "ENSMUSG00000031565.18"; transcript_id "ENSMUST00000126118.8"; gene_type "protein_coding"; gene_status "KNOWN"; gene_name "Fgfr1"; transcript_type "retained_intron"; transcript_status "KNOWN"; transcript_name "Fgfr1-206"; exon_number "5"; exon_id "ENSMUSE00001212904.1"; talon_gene "24647"; talon_transcript "64465"; talon_exon "328460"; ccdsid "CCDS52526.1"; exon_status "KNOWN"; level "3"; protein_id "ENSMUSP00000136640.1"; source "ENSEMBL"; tag "basic";
chr8	ENSEMBL	exon	25570710	25570900	.	+	.	gene_id "ENSMUSG00000031565.18"; transcript_id "ENSMUST00000126118.8"; gene_type "protein_coding"; gene_status "KNOWN"; gene_name "Fgfr1"; transcript_type "retained_intron"; transcript_status "KNOWN"; transcript_name "Fgfr1-206"; exon_number "6"; exon_id "ENSMUSE00001284510.1"; talon_gene "24647"; talon_transcript "64465"; talon_exon "328462"; ccdsid "CCDS52526.1"; exon_status "KNOWN"; level "3"; protein_id "ENSMUSP00000136640.1"; source "ENSEMBL"; tag "basic";
chr8	ENSEMBL	exon	25572338	25572460	.	+	.	gene_id "ENSMUSG00000031565.18"; transcript_id "ENSMUST00000126118.8"; gene_type "protein_coding"; gene_status "KNOWN"; gene_name "Fgfr1"; transcript_type "retained_intron"; transcript_status "KNOWN"; transcript_name "Fgfr1-206"; exon_number "7"; exon_id "ENSMUSE00001249578.1"; talon_gene "24647"; talon_transcript "64465"; talon_exon "328464"; ccdsid "CCDS52526.1"; exon_status "KNOWN"; level "3"; protein_id "ENSMUSP00000136640.1"; source "ENSEMBL"; tag "basic";
chr8	ENSEMBL	exon	25572719	25572789	.	+	.	gene_id "ENSMUSG00000031565.18"; transcript_id "ENSMUST00000126118.8"; gene_type "protein_coding"; gene_status "KNOWN"; gene_name "Fgfr1"; transcript_type "retained_intron"; transcript_status "KNOWN"; transcript_name "Fgfr1-206"; exon_number "8"; exon_id "ENSMUSE00001263931.1"; talon_gene "24647"; talon_transcript "64465"; talon_exon "328466"; ccdsid "CCDS52526.1"; exon_status "KNOWN"; level "3"; protein_id "ENSMUSP00000136640.1"; source "ENSEMBL"; tag "basic";
chr8	ENSEMBL	exon	25573123	25573260	.	+	.	gene_id "ENSMUSG00000031565.18"; transcript_id "ENSMUST00000126118.8"; gene_type "protein_coding"; gene_status "KNOWN"; gene_name "Fgfr1"; transcript_type "retained_intron"; transcript_status "KNOWN"; transcript_name "Fgfr1-206"; exon_number "9"; exon_id "ENSMUSE00001284353.1"; talon_gene "24647"; talon_transcript "64465"; talon_exon "328468"; ccdsid "CCDS52526.1"; exon_status "KNOWN"; level "3"; protein_id "ENSMUSP00000136640.1"; source "ENSEMBL"; tag "basic";
chr8	ENSEMBL	exon	25573546	25573651	.	+	.	gene_id "ENSMUSG00000031565.18"; transcript_id "ENSMUST00000126118.8"; gene_type "protein_coding"; gene_status "KNOWN"; gene_name "Fgfr1"; transcript_type "retained_intron"; transcript_status "KNOWN"; transcript_name "Fgfr1-206"; exon_number "10"; exon_id "ENSMUSE00001281708.1"; talon_gene "24647"; talon_transcript "64465"; talon_exon "328470"; ccdsid "CCDS52526.1"; exon_status "KNOWN"; level "3"; protein_id "ENSMUSP00000136640.1"; source "ENSEMBL"; tag "basic";
chr8	HAVANA	exon	25573745	25574785	.	+	.	gene_id "ENSMUSG00000031565.18"; transcript_id "ENSMUST00000126118.8"; gene_type "protein_coding"; gene_status "KNOWN"; gene_name "Fgfr1"; transcript_type "retained_intron"; transcript_status "KNOWN"; transcript_name "Fgfr1-206"; exon_number "11"; exon_id "ENSMUSE00000928435.1"; talon_gene "24647"; talon_transcript "64465"; talon_exon "328510"; exon_status "KNOWN"; level "2"; source "HAVANA"; tag "non_canonical_conserved";
chr8	HAVANA	transcript	25566850	25574784	.	+	.	gene_id "ENSMUSG00000031565.18"; transcript_id "ENSMUST00000120106.8"; gene_name "Fgfr1"; gene_status "KNOWN"; gene_type "protein_coding"; transcript_type "retained_intron"; transcript_status "KNOWN"; transcript_name "Fgfr1-204"; talon_gene "24647"; talon_transcript "64467"; havana_transcript "OTTMUST00000098438.1"; level "2"; source "HAVANA"; transcript_support_level "1";
chr8	HAVANA	exon	25566850	25568333	.	+	.	gene_id "ENSMUSG00000031565.18"; transcript_id "ENSMUST00000120106.8"; gene_type "protein_coding"; gene_status "KNOWN"; gene_name "Fgfr1"; transcript_type "retained_intron"; transcript_status "KNOWN"; transcript_name "Fgfr1-204"; exon_number "1"; exon_id "ENSMUSE00000771114.2"; talon_gene "24647"; talon_transcript "64467"; talon_exon "328512"; exon_status "KNOWN"; level "2"; source "HAVANA";
chr8	ENSEMBL	exon	25569639	25569760	.	+	.	gene_id "ENSMUSG00000031565.18"; transcript_id "ENSMUST00000120106.8"; gene_type "protein_coding"; gene_status "KNOWN"; gene_name "Fgfr1"; transcript_type "retained_intron"; transcript_status "KNOWN"; transcript_name "Fgfr1-204"; exon_number "2"; exon_id "ENSMUSE00001235818.1"; talon_gene "24647"; talon_transcript "64467"; talon_exon "328458"; ccdsid "CCDS52526.1"; exon_status "KNOWN"; level "3"; protein_id "ENSMUSP00000136640.1"; source "ENSEMBL"; tag "basic";
chr8	ENSEMBL	exon	25570141	25570251	.	+	.	gene_id "ENSMUSG00000031565.18"; transcript_id "ENSMUST00000120106.8"; gene_type "protein_coding"; gene_status "KNOWN"; gene_name "Fgfr1"; transcript_type "retained_intron"; transcript_status "KNOWN"; transcript_name "Fgfr1-204"; exon_number "3"; exon_id "ENSMUSE00001212904.1"; talon_gene "24647"; talon_transcript "64467"; talon_exon "328460"; ccdsid "CCDS52526.1"; exon_status "KNOWN"; level "3"; protein_id "ENSMUSP00000136640.1"; source "ENSEMBL"; tag "basic";
chr8	ENSEMBL	exon	25570710	25570900	.	+	.	gene_id "ENSMUSG00000031565.18"; transcript_id "ENSMUST00000120106.8"; gene_type "protein_coding"; gene_status "KNOWN"; gene_name "Fgfr1"; transcript_type "retained_intron"; transcript_status "KNOWN"; transcript_name "Fgfr1-204"; exon_number "4"; exon_id "ENSMUSE00001284510.1"; talon_gene "24647"; talon_transcript "64467"; talon_exon "328462"; ccdsid "CCDS52526.1"; exon_status "KNOWN"; level "3"; protein_id "ENSMUSP00000136640.1"; source "ENSEMBL"; tag "basic";
chr8	ENSEMBL	exon	25572338	25572460	.	+	.	gene_id "ENSMUSG00000031565.18"; transcript_id "ENSMUST00000120106.8"; gene_type "protein_coding"; gene_status "KNOWN"; gene_name "Fgfr1"; transcript_type "retained_intron"; transcript_status "KNOWN"; transcript_name "Fgfr1-204"; exon_number "5"; exon_id "ENSMUSE00001249578.1"; talon_gene "24647"; talon_transcript "64467"; talon_exon "328464"; ccdsid "CCDS52526.1"; exon_status "KNOWN"; level "3"; protein_id "ENSMUSP00000136640.1"; source "ENSEMBL"; tag "basic";
chr8	ENSEMBL	exon	25572719	25572789	.	+	.	gene_id "ENSMUSG00000031565.18"; transcript_id "ENSMUST00000120106.8"; gene_type "protein_coding"; gene_status "KNOWN"; gene_name "Fgfr1"; transcript_type "retained_intron"; transcript_status "KNOWN"; transcript_name "Fgfr1-204"; exon_number "6"; exon_id "ENSMUSE00001263931.1"; talon_gene "24647"; talon_transcript "64467"; talon_exon "328466"; ccdsid "CCDS52526.1"; exon_status "KNOWN"; level "3"; protein_id "ENSMUSP00000136640.1"; source "ENSEMBL"; tag "basic";
chr8	ENSEMBL	exon	25573123	25573260	.	+	.	gene_id "ENSMUSG00000031565.18"; transcript_id "ENSMUST00000120106.8"; gene_type "protein_coding"; gene_status "KNOWN"; gene_name "Fgfr1"; transcript_type "retained_intron"; transcript_status "KNOWN"; transcript_name "Fgfr1-204"; exon_number "7"; exon_id "ENSMUSE00001284353.1"; talon_gene "24647"; talon_transcript "64467"; talon_exon "328468"; ccdsid "CCDS52526.1"; exon_status "KNOWN"; level "3"; protein_id "ENSMUSP00000136640.1"; source "ENSEMBL"; tag "basic";
chr8	ENSEMBL	exon	25573546	25573651	.	+	.	gene_id "ENSMUSG00000031565.18"; transcript_id "ENSMUST00000120106.8"; gene_type "protein_coding"; gene_status "KNOWN"; gene_name "Fgfr1"; transcript_type "retained_intron"; transcript_status "KNOWN"; transcript_name "Fgfr1-204"; exon_number "8"; exon_id "ENSMUSE00001281708.1"; talon_gene "24647"; talon_transcript "64467"; talon_exon "328470"; ccdsid "CCDS52526.1"; exon_status "KNOWN"; level "3"; protein_id "ENSMUSP00000136640.1"; source "ENSEMBL"; tag "basic";
chr8	HAVANA	exon	25573745	25574784	.	+	.	gene_id "ENSMUSG00000031565.18"; transcript_id "ENSMUST00000120106.8"; gene_type "protein_coding"; gene_status "KNOWN"; gene_name "Fgfr1"; transcript_type "retained_intron"; transcript_status "KNOWN"; transcript_name "Fgfr1-204"; exon_number "9"; exon_id "ENSMUSE00000931054.1"; talon_gene "24647"; talon_transcript "64467"; talon_exon "328513"; exon_status "KNOWN"; level "2"; source "HAVANA";
chr8	HAVANA	gene	25578490	25597488	.	-	.	gene_id "ENSMUSG00000037363.9"; gene_name "Letm2"; gene_status "KNOWN"; gene_type "protein_coding"; talon_gene "24649"; havana_gene "OTTMUSG00000060558.1"; level "2";
chr8	HAVANA	transcript	25578490	25597513	.	-	.	gene_id "ENSMUSG00000037363.9"; transcript_id "ENSMUST00000079160.7"; gene_name "Letm2"; gene_status "KNOWN"; gene_type "protein_coding"; transcript_type "protein_coding"; transcript_status "KNOWN"; transcript_name "Letm2-201"; talon_gene "24649"; talon_transcript "64473"; ccdsid "CCDS52527.1"; havana_transcript "OTTMUST00000148133.1"; level "2"; protein_id "ENSMUSP00000078160.6"; source "HAVANA"; tag "CCDS"; transcript_support_level "1";
chr8	HAVANA	exon	25597120	25597513	.	-	.	gene_id "ENSMUSG00000037363.9"; transcript_id "ENSMUST00000079160.7"; gene_type "protein_coding"; gene_status "KNOWN"; gene_name "Letm2"; transcript_type "protein_coding"; transcript_status "KNOWN"; transcript_name "Letm2-201"; exon_number "1"; exon_id "ENSMUSE00001385564.1"; talon_gene "24649"; talon_transcript "64473"; talon_exon "328533"; ccdsid "CCDS52527.1"; exon_status "KNOWN"; level "2"; protein_id "ENSMUSP00000078160.6"; source "HAVANA"; tag "CCDS";
chr8	HAVANA	exon	25596362	25596445	.	-	.	gene_id "ENSMUSG00000037363.9"; transcript_id "ENSMUST00000079160.7"; gene_type "protein_coding"; gene_status "KNOWN"; gene_name "Letm2"; transcript_type "protein_coding"; transcript_status "KNOWN"; transcript_name "Letm2-201"; exon_number "2"; exon_id "ENSMUSE00000523241.1"; talon_gene "24649"; talon_transcript "64473"; talon_exon "328535"; ccdsid "CCDS52527.1"; exon_status "KNOWN"; level "2"; protein_id "ENSMUSP00000078160.6"; source "HAVANA"; tag "CCDS";
chr8	HAVANA	exon	25593719	25594166	.	-	.	gene_id "ENSMUSG00000037363.9"; transcript_id "ENSMUST00000079160.7"; gene_type "protein_coding"; gene_status "KNOWN"; gene_name "Letm2"; transcript_type "protein_coding"; transcript_status "KNOWN"; transcript_name "Letm2-201"; exon_number "3"; exon_id "ENSMUSE00000406641.3"; talon_gene "24649"; talon_transcript "64473"; talon_exon "328537"; ccdsid "CCDS52527.1"; exon_status "KNOWN"; level "2"; protein_id "ENSMUSP00000078160.6"; source "HAVANA"; tag "CCDS";
chr8	HAVANA	exon	25592452	25592595	.	-	.	gene_id "ENSMUSG00000037363.9"; transcript_id "ENSMUST00000079160.7"; gene_type "protein_coding"; gene_status "KNOWN"; gene_name "Letm2"; transcript_type "protein_coding"; transcript_status "KNOWN"; transcript_name "Letm2-201"; exon_number "4"; exon_id "ENSMUSE00000373214.3"; talon_gene "24649"; talon_transcript "64473"; talon_exon "328539"; ccdsid "CCDS52527.1"; exon_status "KNOWN"; level "2"; protein_id "ENSMUSP00000078160.6"; source "HAVANA"; tag "CCDS";
chr8	HAVANA	exon	25587296	25587433	.	-	.	gene_id "ENSMUSG00000037363.9"; transcript_id "ENSMUST00000079160.7"; gene_type "protein_coding"; gene_status "KNOWN"; gene_name "Letm2"; transcript_type "protein_coding"; transcript_status "KNOWN"; transcript_name "Letm2-201"; exon_number "5"; exon_id "ENSMUSE00000637654.1"; talon_gene "24649"; talon_transcript "64473"; talon_exon "328541"; ccdsid "CCDS52527.1"; exon_status "KNOWN"; level "2"; protein_id "ENSMUSP00000078160.6"; source "HAVANA"; tag "CCDS";
chr8	HAVANA	exon	25586607	25586807	.	-	.	gene_id "ENSMUSG00000037363.9"; transcript_id "ENSMUST00000079160.7"; gene_type "protein_coding"; gene_status "KNOWN"; gene_name "Letm2"; transcript_type "protein_coding"; transcript_status "KNOWN"; transcript_name "Letm2-201"; exon_number "6"; exon_id "ENSMUSE00000637653.1"; talon_gene "24649"; talon_transcript "64473"; talon_exon "328543"; ccdsid "CCDS52527.1"; exon_status "KNOWN"; level "2"; protein_id "ENSMUSP00000078160.6"; source "HAVANA"; tag "CCDS";
chr8	HAVANA	exon	25585349	25585468	.	-	.	gene_id "ENSMUSG00000037363.9"; transcript_id "ENSMUST00000079160.7"; gene_type "protein_coding"; gene_status "KNOWN"; gene_name "Letm2"; transcript_type "protein_coding"; transcript_status "KNOWN"; transcript_name "Letm2-201"; exon_number "7"; exon_id "ENSMUSE00000637652.2"; talon_gene "24649"; talon_transcript "64473"; talon_exon "328545"; ccdsid "CCDS52527.1"; exon_status "KNOWN"; level "2"; protein_id "ENSMUSP00000078160.6"; source "HAVANA"; tag "CCDS";
chr8	HAVANA	exon	25581673	25581786	.	-	.	gene_id "ENSMUSG00000037363.9"; transcript_id "ENSMUST00000079160.7"; gene_type "protein_coding"; gene_status "KNOWN"; gene_name "Letm2"; transcript_type "protein_coding"; transcript_status "KNOWN"; transcript_name "Letm2-201"; exon_number "8"; exon_id "ENSMUSE00000637650.1"; talon_gene "24649"; talon_transcript "64473"; talon_exon "328547"; ccdsid "CCDS52527.1"; exon_status "KNOWN"; level "2"; protein_id "ENSMUSP00000078160.6"; source "HAVANA"; tag "CCDS";
chr8	HAVANA	exon	25580316	25580408	.	-	.	gene_id "ENSMUSG00000037363.9"; transcript_id "ENSMUST00000079160.7"; gene_type "protein_coding"; gene_status "KNOWN"; gene_name "Letm2"; transcript_type "protein_coding"; transcript_status "KNOWN"; transcript_name "Letm2-201"; exon_number "9"; exon_id "ENSMUSE00000637649.1"; talon_gene "24649"; talon_transcript "64473"; talon_exon "328549"; ccdsid "CCDS52527.1"; exon_status "KNOWN"; level "2"; protein_id "ENSMUSP00000078160.6"; source "HAVANA"; tag "CCDS";
chr8	HAVANA	exon	25579720	25579794	.	-	.	gene_id "ENSMUSG00000037363.9"; transcript_id "ENSMUST00000079160.7"; gene_type "protein_coding"; gene_status "KNOWN"; gene_name "Letm2"; transcript_type "protein_coding"; transcript_status "KNOWN"; transcript_name "Letm2-201"; exon_number "10"; exon_id "ENSMUSE00000637648.1"; talon_gene "24649"; talon_transcript "64473"; talon_exon "328551"; ccdsid "CCDS52527.1"; exon_status "KNOWN"; level "2"; protein_id "ENSMUSP00000078160.6"; source "HAVANA"; tag "CCDS";
chr8	HAVANA	exon	25578490	25578804	.	-	.	gene_id "ENSMUSG00000037363.9"; transcript_id "ENSMUST00000079160.7"; gene_type "protein_coding"; gene_status "KNOWN"; gene_name "Letm2"; transcript_type "protein_coding"; transcript_status "KNOWN"; transcript_name "Letm2-201"; exon_number "11"; exon_id "ENSMUSE00000637647.3"; talon_gene "24649"; talon_transcript "64473"; talon_exon "328553"; ccdsid "CCDS52527.1"; exon_status "KNOWN"; level "2"; protein_id "ENSMUSP00000078160.6"; source "HAVANA"; tag "CCDS";
chr8	HAVANA	transcript	25583891	25597576	.	-	.	gene_id "ENSMUSG00000037363.9"; transcript_id "ENSMUST00000211001.1"; gene_name "Letm2"; gene_status "KNOWN"; gene_type "protein_coding"; transcript_type "retained_intron"; transcript_status "KNOWN"; transcript_name "Letm2-211"; talon_gene "24649"; talon_transcript "64476"; havana_transcript "OTTMUST00000148136.1"; level "2"; source "HAVANA"; transcript_support_level "1";
chr8	HAVANA	exon	25597275	25597576	.	-	.	gene_id "ENSMUSG00000037363.9"; transcript_id "ENSMUST00000211001.1"; gene_type "protein_coding"; gene_status "KNOWN"; gene_name "Letm2"; transcript_type "retained_intron"; transcript_status "KNOWN"; transcript_name "Letm2-211"; exon_number "1"; exon_id "ENSMUSE00001386313.1"; talon_gene "24649"; talon_transcript "64476"; talon_exon "328559"; exon_status "KNOWN"; level "2"; source "HAVANA";
chr8	HAVANA	exon	25596362	25596445	.	-	.	gene_id "ENSMUSG00000037363.9"; transcript_id "ENSMUST00000211001.1"; gene_type "protein_coding"; gene_status "KNOWN"; gene_name "Letm2"; transcript_type "retained_intron"; transcript_status "KNOWN"; transcript_name "Letm2-211"; exon_number "2"; exon_id "ENSMUSE00000523241.1"; talon_gene "24649"; talon_transcript "64476"; talon_exon "328535"; ccdsid "CCDS52527.1"; exon_status "KNOWN"; level "2"; protein_id "ENSMUSP00000078160.6"; source "HAVANA"; tag "CCDS";
chr8	HAVANA	exon	25593719	25594166	.	-	.	gene_id "ENSMUSG00000037363.9"; transcript_id "ENSMUST00000211001.1"; gene_type "protein_coding"; gene_status "KNOWN"; gene_name "Letm2"; transcript_type "retained_intron"; transcript_status "KNOWN"; transcript_name "Letm2-211"; exon_number "3"; exon_id "ENSMUSE00000406641.3"; talon_gene "24649"; talon_transcript "64476"; talon_exon "328537"; ccdsid "CCDS52527.1"; exon_status "KNOWN"; level "2"; protein_id "ENSMUSP00000078160.6"; source "HAVANA"; tag "CCDS";
chr8	HAVANA	exon	25592452	25592595	.	-	.	gene_id "ENSMUSG00000037363.9"; transcript_id "ENSMUST00000211001.1"; gene_type "protein_coding"; gene_status "KNOWN"; gene_name "Letm2"; transcript_type "retained_intron"; transcript_status "KNOWN"; transcript_name "Letm2-211"; exon_number "4"; exon_id "ENSMUSE00000373214.3"; talon_gene "24649"; talon_transcript "64476"; talon_exon "328539"; ccdsid "CCDS52527.1"; exon_status "KNOWN"; level "2"; protein_id "ENSMUSP00000078160.6"; source "HAVANA"; tag "CCDS";
chr8	HAVANA	exon	25587296	25587433	.	-	.	gene_id "ENSMUSG00000037363.9"; transcript_id "ENSMUST00000211001.1"; gene_type "protein_coding"; gene_status "KNOWN"; gene_name "Letm2"; transcript_type "retained_intron"; transcript_status "KNOWN"; transcript_name "Letm2-211"; exon_number "5"; exon_id "ENSMUSE00000637654.1"; talon_gene "24649"; talon_transcript "64476"; talon_exon "328541"; ccdsid "CCDS52527.1"; exon_status "KNOWN"; level "2"; protein_id "ENSMUSP00000078160.6"; source "HAVANA"; tag "CCDS";
chr8	HAVANA	exon	25586607	25586807	.	-	.	gene_id "ENSMUSG00000037363.9"; transcript_id "ENSMUST00000211001.1"; gene_type "protein_coding"; gene_status "KNOWN"; gene_name "Letm2"; transcript_type "retained_intron"; transcript_status "KNOWN"; transcript_name "Letm2-211"; exon_number "6"; exon_id "ENSMUSE00000637653.1"; talon_gene "24649"; talon_transcript "64476"; talon_exon "328543"; ccdsid "CCDS52527.1"; exon_status "KNOWN"; level "2"; protein_id "ENSMUSP00000078160.6"; source "HAVANA"; tag "CCDS";
chr8	HAVANA	exon	25583891	25585468	.	-	.	gene_id "ENSMUSG00000037363.9"; transcript_id "ENSMUST00000211001.1"; gene_type "protein_coding"; gene_status "KNOWN"; gene_name "Letm2"; transcript_type "retained_intron"; transcript_status "KNOWN"; transcript_name "Letm2-211"; exon_number "7"; exon_id "ENSMUSE00001382892.1"; talon_gene "24649"; talon_transcript "64476"; talon_exon "328560"; exon_status "KNOWN"; level "2"; source "HAVANA";
chr8	HAVANA	transcript	25587105	25597496	.	-	.	gene_id "ENSMUSG00000037363.9"; transcript_id "ENSMUST00000210810.1"; gene_name "Letm2"; gene_status "KNOWN"; gene_type "protein_coding"; transcript_type "protein_coding"; transcript_status "KNOWN"; transcript_name "Letm2-209"; talon_gene "24649"; talon_transcript "64479"; havana_transcript "OTTMUST00000148139.1"; level "2"; protein_id "ENSMUSP00000148035.1"; source "HAVANA"; tag "basic"; transcript_support_level "1";
chr8	HAVANA	exon	25596964	25597496	.	-	.	gene_id "ENSMUSG00000037363.9"; transcript_id "ENSMUST00000210810.1"; gene_type "protein_coding"; gene_status "KNOWN"; gene_name "Letm2"; transcript_type "protein_coding"; transcript_status "KNOWN"; transcript_name "Letm2-209"; exon_number "1"; exon_id "ENSMUSE00001389066.1"; talon_gene "24649"; talon_transcript "64479"; talon_exon "328567"; exon_status "KNOWN"; level "2"; protein_id "ENSMUSP00000148035.1"; source "HAVANA"; tag "basic";
chr8	HAVANA	exon	25596362	25596445	.	-	.	gene_id "ENSMUSG00000037363.9"; transcript_id "ENSMUST00000210810.1"; gene_type "protein_coding"; gene_status "KNOWN"; gene_name "Letm2"; transcript_type "protein_coding"; transcript_status "KNOWN"; transcript_name "Letm2-209"; exon_number "2"; exon_id "ENSMUSE00000523241.1"; talon_gene "24649"; talon_transcript "64479"; talon_exon "328535"; ccdsid "CCDS52527.1"; exon_status "KNOWN"; level "2"; protein_id "ENSMUSP00000078160.6"; source "HAVANA"; tag "CCDS";
chr8	HAVANA	exon	25593719	25594166	.	-	.	gene_id "ENSMUSG00000037363.9"; transcript_id "ENSMUST00000210810.1"; gene_type "protein_coding"; gene_status "KNOWN"; gene_name "Letm2"; transcript_type "protein_coding"; transcript_status "KNOWN"; transcript_name "Letm2-209"; exon_number "3"; exon_id "ENSMUSE00000406641.3"; talon_gene "24649"; talon_transcript "64479"; talon_exon "328537"; ccdsid "CCDS52527.1"; exon_status "KNOWN"; level "2"; protein_id "ENSMUSP00000078160.6"; source "HAVANA"; tag "CCDS";
chr8	HAVANA	exon	25592452	25592595	.	-	.	gene_id "ENSMUSG00000037363.9"; transcript_id "ENSMUST00000210810.1"; gene_type "protein_coding"; gene_status "KNOWN"; gene_name "Letm2"; transcript_type "protein_coding"; transcript_status "KNOWN"; transcript_name "Letm2-209"; exon_number "4"; exon_id "ENSMUSE00000373214.3"; talon_gene "24649"; talon_transcript "64479"; talon_exon "328539"; ccdsid "CCDS52527.1"; exon_status "KNOWN"; level "2"; protein_id "ENSMUSP00000078160.6"; source "HAVANA"; tag "CCDS";
chr8	HAVANA	exon	25587105	25587433	.	-	.	gene_id "ENSMUSG00000037363.9"; transcript_id "ENSMUST00000210810.1"; gene_type "protein_coding"; gene_status "KNOWN"; gene_name "Letm2"; transcript_type "protein_coding"; transcript_status "KNOWN"; transcript_name "Letm2-209"; exon_number "5"; exon_id "ENSMUSE00001386325.1"; talon_gene "24649"; talon_transcript "64479"; talon_exon "328569"; exon_status "KNOWN"; level "2"; protein_id "ENSMUSP00000148035.1"; source "HAVANA"; tag "basic";
chr8	HAVANA	transcript	25591654	25597496	.	-	.	gene_id "ENSMUSG00000037363.9"; transcript_id "ENSMUST00000210616.1"; gene_name "Letm2"; gene_status "KNOWN"; gene_type "protein_coding"; transcript_type "protein_coding"; transcript_status "KNOWN"; transcript_name "Letm2-208"; talon_gene "24649"; talon_transcript "64482"; havana_transcript "OTTMUST00000148142.1"; level "2"; protein_id "ENSMUSP00000147648.1"; source "HAVANA"; tag "basic"; transcript_support_level "1";
chr8	HAVANA	exon	25597120	25597496	.	-	.	gene_id "ENSMUSG00000037363.9"; transcript_id "ENSMUST00000210616.1"; gene_type "protein_coding"; gene_status "KNOWN"; gene_name "Letm2"; transcript_type "protein_coding"; transcript_status "KNOWN"; transcript_name "Letm2-208"; exon_number "1"; exon_id "ENSMUSE00000499277.5"; talon_gene "24649"; talon_transcript "64482"; talon_exon "328577"; exon_status "KNOWN"; level "2"; protein_id "ENSMUSP00000147648.1"; source "HAVANA"; tag "basic";
chr8	HAVANA	exon	25596362	25596445	.	-	.	gene_id "ENSMUSG00000037363.9"; transcript_id "ENSMUST00000210616.1"; gene_type "protein_coding"; gene_status "KNOWN"; gene_name "Letm2"; transcript_type "protein_coding"; transcript_status "KNOWN"; transcript_name "Letm2-208"; exon_number "2"; exon_id "ENSMUSE00000523241.1"; talon_gene "24649"; talon_transcript "64482"; talon_exon "328535"; ccdsid "CCDS52527.1"; exon_status "KNOWN"; level "2"; protein_id "ENSMUSP00000078160.6"; source "HAVANA"; tag "CCDS";
chr8	HAVANA	exon	25591654	25594166	.	-	.	gene_id "ENSMUSG00000037363.9"; transcript_id "ENSMUST00000210616.1"; gene_type "protein_coding"; gene_status "KNOWN"; gene_name "Letm2"; transcript_type "protein_coding"; transcript_status "KNOWN"; transcript_name "Letm2-208"; exon_number "3"; exon_id "ENSMUSE00001385148.1"; talon_gene "24649"; talon_transcript "64482"; talon_exon "328578"; exon_status "KNOWN"; level "2"; protein_id "ENSMUSP00000147648.1"; source "HAVANA"; tag "basic";
chr8	HAVANA	transcript	25596426	25597488	.	-	.	gene_id "ENSMUSG00000037363.9"; transcript_id "ENSMUST00000209734.1"; gene_name "Letm2"; gene_status "KNOWN"; gene_type "protein_coding"; transcript_type "retained_intron"; transcript_status "KNOWN"; transcript_name "Letm2-203"; talon_gene "24649"; talon_transcript "64485"; havana_transcript "OTTMUST00000148145.1"; level "2"; source "HAVANA"; transcript_support_level "NA";
chr8	HAVANA	exon	25596426	25597488	.	-	.	gene_id "ENSMUSG00000037363.9"; transcript_id "ENSMUST00000209734.1"; gene_type "protein_coding"; gene_status "KNOWN"; gene_name "Letm2"; transcript_type "retained_intron"; transcript_status "KNOWN"; transcript_name "Letm2-203"; exon_number "1"; exon_id "ENSMUSE00001384517.1"; talon_gene "24649"; talon_transcript "64485"; talon_exon "328584"; exon_status "KNOWN"; level "2"; source "HAVANA";
chr8	HAVANA	gene	25597012	25599207	.	+	.	gene_id "ENSMUSG00000043794.8"; gene_name "D830025C05Rik"; gene_status "KNOWN"; gene_type "antisense"; talon_gene "24651"; havana_gene "OTTMUSG00000060560.2"; level "2";
chr8	HAVANA	transcript	25597012	25599207	.	+	.	gene_id "ENSMUSG00000043794.8"; transcript_id "ENSMUST00000210582.1"; gene_name "D830025C05Rik"; gene_status "KNOWN"; gene_type "antisense"; transcript_type "antisense"; transcript_status "KNOWN"; transcript_name "D830025C05Rik-202"; talon_gene "24651"; talon_transcript "64488"; havana_transcript "OTTMUST00000148147.2"; level "2"; source "HAVANA"; transcript_support_level "NA";
chr8	HAVANA	exon	25597012	25599207	.	+	.	gene_id "ENSMUSG00000043794.8"; transcript_id "ENSMUST00000210582.1"; gene_type "antisense"; gene_status "KNOWN"; gene_name "D830025C05Rik"; transcript_type "antisense"; transcript_status "KNOWN"; transcript_name "D830025C05Rik-202"; exon_number "1"; exon_id "ENSMUSE00001383833.1"; talon_gene "24651"; talon_transcript "64488"; talon_exon "328591"; exon_status "KNOWN"; level "2"; source "HAVANA";
chr8	HAVANA	gene	25601601	25663599	.	+	.	gene_id "ENSMUSG00000054823.16"; gene_name "Nsd3"; gene_status "KNOWN"; gene_type "protein_coding"; talon_gene "24652"; havana_gene "OTTMUSG00000032895.3"; level "2"; tag "ncRNA_host";
chr8	HAVANA	transcript	25601601	25677214	.	+	.	gene_id "ENSMUSG00000054823.16"; transcript_id "ENSMUST00000155861.7"; gene_name "Nsd3"; gene_status "KNOWN"; gene_type "protein_coding"; transcript_type "protein_coding"; transcript_status "KNOWN"; transcript_name "Nsd3-211"; talon_gene "24652"; talon_transcript "64489"; ccdsid "CCDS40305.1"; havana_transcript "OTTMUST00000081967.1"; level "2"; protein_id "ENSMUSP00000117596.1"; source "HAVANA"; tag "CCDS"; transcript_support_level "1";
chr8	HAVANA	exon	25601601	25601993	.	+	.	gene_id "ENSMUSG00000054823.16"; transcript_id "ENSMUST00000155861.7"; gene_type "protein_coding"; gene_status "KNOWN"; gene_name "Nsd3"; transcript_type "protein_coding"; transcript_status "KNOWN"; transcript_name "Nsd3-211"; exon_number "1"; exon_id "ENSMUSE00000830034.1"; talon_gene "24652"; talon_transcript "64489"; talon_exon "328592"; ccdsid "CCDS40305.1"; exon_status "KNOWN"; level "2"; protein_id "ENSMUSP00000117596.1"; source "HAVANA"; tag "CCDS";
chr8	HAVANA	exon	25640577	25641325	.	+	.	gene_id "ENSMUSG00000054823.16"; transcript_id "ENSMUST00000155861.7"; gene_type "protein_coding"; gene_status "KNOWN"; gene_name "Nsd3"; transcript_type "protein_coding"; transcript_status "KNOWN"; transcript_name "Nsd3-211"; exon_number "2"; exon_id "ENSMUSE00001386469.1"; talon_gene "24652"; talon_transcript "64489"; talon_exon "328594"; ccdsid "CCDS40305.1"; exon_status "KNOWN"; level "2"; protein_id "ENSMUSP00000117596.1"; source "HAVANA"; tag "CCDS";
chr8	ENSEMBL	exon	25648441	25648512	.	+	.	gene_id "ENSMUSG00000054823.16"; transcript_id "ENSMUST00000155861.7"; gene_type "protein_coding"; gene_status "KNOWN"; gene_name "Nsd3"; transcript_type "protein_coding"; transcript_status "KNOWN"; transcript_name "Nsd3-211"; exon_number "3"; exon_id "ENSMUSE00001245946.1"; talon_gene "24652"; talon_transcript "64489"; talon_exon "328596"; ccdsid "CCDS52528.1"; exon_status "KNOWN"; level "3"; protein_id "ENSMUSP00000081040.5"; source "ENSEMBL"; tag "CCDS";
chr8	ENSEMBL	exon	25649541	25649703	.	+	.	gene_id "ENSMUSG00000054823.16"; transcript_id "ENSMUST00000155861.7"; gene_type "protein_coding"; gene_status "KNOWN"; gene_name "Nsd3"; transcript_type "protein_coding"; transcript_status "KNOWN"; transcript_name "Nsd3-211"; exon_number "4"; exon_id "ENSMUSE00001255509.1"; talon_gene "24652"; talon_transcript "64489"; talon_exon "328598"; ccdsid "CCDS52528.1"; exon_status "KNOWN"; level "3"; protein_id "ENSMUSP00000081040.5"; source "ENSEMBL"; tag "CCDS";
chr8	ENSEMBL	exon	25659741	25659895	.	+	.	gene_id "ENSMUSG00000054823.16"; transcript_id "ENSMUST00000155861.7"; gene_type "protein_coding"; gene_status "KNOWN"; gene_name "Nsd3"; transcript_type "protein_coding"; transcript_status "KNOWN"; transcript_name "Nsd3-211"; exon_number "5"; exon_id "ENSMUSE00001260759.1"; talon_gene "24652"; talon_transcript "64489"; talon_exon "328600"; ccdsid "CCDS52528.1"; exon_status "KNOWN"; level "3"; protein_id "ENSMUSP00000081040.5"; source "ENSEMBL"; tag "CCDS";
chr8	ENSEMBL	exon	25662741	25663256	.	+	.	gene_id "ENSMUSG00000054823.16"; transcript_id "ENSMUST00000155861.7"; gene_type "protein_coding"; gene_status "KNOWN"; gene_name "Nsd3"; transcript_type "protein_coding"; transcript_status "KNOWN"; transcript_name "Nsd3-211"; exon_number "6"; exon_id "ENSMUSE00001267877.1"; talon_gene "24652"; talon_transcript "64489"; talon_exon "328602"; ccdsid "CCDS52528.1"; exon_status "KNOWN"; level "3"; protein_id "ENSMUSP00000081040.5"; source "ENSEMBL"; tag "CCDS";
chr8	ENSEMBL	exon	25666030	25666156	.	+	.	gene_id "ENSMUSG00000054823.16"; transcript_id "ENSMUST00000155861.7"; gene_type "protein_coding"; gene_status "KNOWN"; gene_name "Nsd3"; transcript_type "protein_coding"; transcript_status "KNOWN"; transcript_name "Nsd3-211"; exon_number "7"; exon_id "ENSMUSE00001223712.1"; talon_gene "24652"; talon_transcript "64489"; talon_exon "328604"; ccdsid "CCDS52528.1"; exon_status "KNOWN"; level "3"; protein_id "ENSMUSP00000081040.5"; source "ENSEMBL"; tag "CCDS";
chr8	ENSEMBL	exon	25673334	25673434	.	+	.	gene_id "ENSMUSG00000054823.16"; transcript_id "ENSMUST00000155861.7"; gene_type "protein_coding"; gene_status "KNOWN"; gene_name "Nsd3"; transcript_type "protein_coding"; transcript_status "KNOWN"; transcript_name "Nsd3-211"; exon_number "8"; exon_id "ENSMUSE00000210820.3"; talon_gene "24652"; talon_transcript "64489"; talon_exon "328606"; ccdsid "CCDS52528.1"; exon_status "KNOWN"; level "3"; protein_id "ENSMUSP00000081040.5"; source "ENSEMBL"; tag "CCDS";
chr8	ENSEMBL	exon	25675697	25675742	.	+	.	gene_id "ENSMUSG00000054823.16"; transcript_id "ENSMUST00000155861.7"; gene_type "protein_coding"; gene_status "KNOWN"; gene_name "Nsd3"; transcript_type "protein_coding"; transcript_status "KNOWN"; transcript_name "Nsd3-211"; exon_number "9"; exon_id "ENSMUSE00000210824.3"; talon_gene "24652"; talon_transcript "64489"; talon_exon "328608"; ccdsid "CCDS52528.1"; exon_status "KNOWN"; level "3"; protein_id "ENSMUSP00000081040.5"; source "ENSEMBL"; tag "CCDS";
chr8	HAVANA	exon	25676703	25677214	.	+	.	gene_id "ENSMUSG00000054823.16"; transcript_id "ENSMUST00000155861.7"; gene_type "protein_coding"; gene_status "KNOWN"; gene_name "Nsd3"; transcript_type "protein_coding"; transcript_status "KNOWN"; transcript_name "Nsd3-211"; exon_number "10"; exon_id "ENSMUSE00000748139.1"; talon_gene "24652"; talon_transcript "64489"; talon_exon "328610"; ccdsid "CCDS40305.1"; exon_status "KNOWN"; level "2"; protein_id "ENSMUSP00000117596.1"; source "HAVANA"; tag "CCDS";
chr8	HAVANA	transcript	25602284	25674916	.	+	.	gene_id "ENSMUSG00000054823.16"; transcript_id "ENSMUST00000136107.8"; gene_name "Nsd3"; gene_status "KNOWN"; gene_type "protein_coding"; transcript_type "protein_coding"; transcript_status "KNOWN"; transcript_name "Nsd3-203"; talon_gene "24652"; talon_transcript "64490"; ccdsid "CCDS85518.1"; havana_transcript "OTTMUST00000081968.2"; level "2"; protein_id "ENSMUSP00000147840.1"; source "HAVANA"; tag "CCDS"; transcript_support_level "1";
chr8	HAVANA	exon	25602284	25602736	.	+	.	gene_id "ENSMUSG00000054823.16"; transcript_id "ENSMUST00000136107.8"; gene_type "protein_coding"; gene_status "KNOWN"; gene_name "Nsd3"; transcript_type "protein_coding"; transcript_status "KNOWN"; transcript_name "Nsd3-203"; exon_number "1"; exon_id "ENSMUSE00000818751.1"; talon_gene "24652"; talon_transcript "64490"; talon_exon "328611"; ccdsid "CCDS85518.1"; exon_status "KNOWN"; level "2"; protein_id "ENSMUSP00000147840.1"; source "HAVANA"; tag "CCDS";
chr8	HAVANA	exon	25640577	25641325	.	+	.	gene_id "ENSMUSG00000054823.16"; transcript_id "ENSMUST00000136107.8"; gene_type "protein_coding"; gene_status "KNOWN"; gene_name "Nsd3"; transcript_type "protein_coding"; transcript_status "KNOWN"; transcript_name "Nsd3-203"; exon_number "2"; exon_id "ENSMUSE00001386469.1"; talon_gene "24652"; talon_transcript "64490"; talon_exon "328594"; ccdsid "CCDS40305.1"; exon_status "KNOWN"; level "2"; protein_id "ENSMUSP00000117596.1"; source "HAVANA"; tag "CCDS";
chr8	ENSEMBL	exon	25648441	25648512	.	+	.	gene_id "ENSMUSG00000054823.16"; transcript_id "ENSMUST00000136107.8"; gene_type "protein_coding"; gene_status "KNOWN"; gene_name "Nsd3"; transcript_type "protein_coding"; transcript_status "KNOWN"; transcript_name "Nsd3-203"; exon_number "3"; exon_id "ENSMUSE00001245946.1"; talon_gene "24652"; talon_transcript "64490"; talon_exon "328596"; ccdsid "CCDS52528.1"; exon_status "KNOWN"; level "3"; protein_id "ENSMUSP00000081040.5"; source "ENSEMBL"; tag "CCDS";
chr8	ENSEMBL	exon	25649541	25649703	.	+	.	gene_id "ENSMUSG00000054823.16"; transcript_id "ENSMUST00000136107.8"; gene_type "protein_coding"; gene_status "KNOWN"; gene_name "Nsd3"; transcript_type "protein_coding"; transcript_status "KNOWN"; transcript_name "Nsd3-203"; exon_number "4"; exon_id "ENSMUSE00001255509.1"; talon_gene "24652"; talon_transcript "64490"; talon_exon "328598"; ccdsid "CCDS52528.1"; exon_status "KNOWN"; level "3"; protein_id "ENSMUSP00000081040.5"; source "ENSEMBL"; tag "CCDS";
chr8	ENSEMBL	exon	25659741	25659895	.	+	.	gene_id "ENSMUSG00000054823.16"; transcript_id "ENSMUST00000136107.8"; gene_type "protein_coding"; gene_status "KNOWN"; gene_name "Nsd3"; transcript_type "protein_coding"; transcript_status "KNOWN"; transcript_name "Nsd3-203"; exon_number "5"; exon_id "ENSMUSE00001260759.1"; talon_gene "24652"; talon_transcript "64490"; talon_exon "328600"; ccdsid "CCDS52528.1"; exon_status "KNOWN"; level "3"; protein_id "ENSMUSP00000081040.5"; source "ENSEMBL"; tag "CCDS";
chr8	ENSEMBL	exon	25662741	25663256	.	+	.	gene_id "ENSMUSG00000054823.16"; transcript_id "ENSMUST00000136107.8"; gene_type "protein_coding"; gene_status "KNOWN"; gene_name "Nsd3"; transcript_type "protein_coding"; transcript_status "KNOWN"; transcript_name "Nsd3-203"; exon_number "6"; exon_id "ENSMUSE00001267877.1"; talon_gene "24652"; talon_transcript "64490"; talon_exon "328602"; ccdsid "CCDS52528.1"; exon_status "KNOWN"; level "3"; protein_id "ENSMUSP00000081040.5"; source "ENSEMBL"; tag "CCDS";
chr8	ENSEMBL	exon	25666030	25666156	.	+	.	gene_id "ENSMUSG00000054823.16"; transcript_id "ENSMUST00000136107.8"; gene_type "protein_coding"; gene_status "KNOWN"; gene_name "Nsd3"; transcript_type "protein_coding"; transcript_status "KNOWN"; transcript_name "Nsd3-203"; exon_number "7"; exon_id "ENSMUSE00001223712.1"; talon_gene "24652"; talon_transcript "64490"; talon_exon "328604"; ccdsid "CCDS52528.1"; exon_status "KNOWN"; level "3"; protein_id "ENSMUSP00000081040.5"; source "ENSEMBL"; tag "CCDS";
chr8	HAVANA	exon	25673334	25674916	.	+	.	gene_id "ENSMUSG00000054823.16"; transcript_id "ENSMUST00000136107.8"; gene_type "protein_coding"; gene_status "KNOWN"; gene_name "Nsd3"; transcript_type "protein_coding"; transcript_status "KNOWN"; transcript_name "Nsd3-203"; exon_number "8"; exon_id "ENSMUSE00000838842.2"; talon_gene "24652"; talon_transcript "64490"; talon_exon "328613"; ccdsid "CCDS85518.1"; exon_status "KNOWN"; level "2"; protein_id "ENSMUSP00000147840.1"; source "HAVANA"; tag "CCDS";
chr8	HAVANA	transcript	25602284	25677972	.	+	.	gene_id "ENSMUSG00000054823.16"; transcript_id "ENSMUST00000146919.7"; gene_name "Nsd3"; gene_status "KNOWN"; gene_type "protein_coding"; transcript_type "protein_coding"; transcript_status "KNOWN"; transcript_name "Nsd3-208"; talon_gene "24652"; talon_transcript "64491"; ccdsid "CCDS40305.1"; havana_transcript "OTTMUST00000081969.1"; level "2"; protein_id "ENSMUSP00000115470.1"; source "HAVANA"; tag "CCDS"; transcript_support_level "1";
chr8	HAVANA	exon	25602284	25602736	.	+	.	gene_id "ENSMUSG00000054823.16"; transcript_id "ENSMUST00000146919.7"; gene_type "protein_coding"; gene_status "KNOWN"; gene_name "Nsd3"; transcript_type "protein_coding"; transcript_status "KNOWN"; transcript_name "Nsd3-208"; exon_number "1"; exon_id "ENSMUSE00000818751.1"; talon_gene "24652"; talon_transcript "64491"; talon_exon "328611"; ccdsid "CCDS85518.1"; exon_status "KNOWN"; level "2"; protein_id "ENSMUSP00000147840.1"; source "HAVANA"; tag "CCDS";
chr8	HAVANA	exon	25640577	25641325	.	+	.	gene_id "ENSMUSG00000054823.16"; transcript_id "ENSMUST00000146919.7"; gene_type "protein_coding"; gene_status "KNOWN"; gene_name "Nsd3"; transcript_type "protein_coding"; transcript_status "KNOWN"; transcript_name "Nsd3-208"; exon_number "2"; exon_id "ENSMUSE00001386469.1"; talon_gene "24652"; talon_transcript "64491"; talon_exon "328594"; ccdsid "CCDS40305.1"; exon_status "KNOWN"; level "2"; protein_id "ENSMUSP00000117596.1"; source "HAVANA"; tag "CCDS";
chr8	ENSEMBL	exon	25648441	25648512	.	+	.	gene_id "ENSMUSG00000054823.16"; transcript_id "ENSMUST00000146919.7"; gene_type "protein_coding"; gene_status "KNOWN"; gene_name "Nsd3"; transcript_type "protein_coding"; transcript_status "KNOWN"; transcript_name "Nsd3-208"; exon_number "3"; exon_id "ENSMUSE00001245946.1"; talon_gene "24652"; talon_transcript "64491"; talon_exon "328596"; ccdsid "CCDS52528.1"; exon_status "KNOWN"; level "3"; protein_id "ENSMUSP00000081040.5"; source "ENSEMBL"; tag "CCDS";
chr8	ENSEMBL	exon	25649541	25649703	.	+	.	gene_id "ENSMUSG00000054823.16"; transcript_id "ENSMUST00000146919.7"; gene_type "protein_coding"; gene_status "KNOWN"; gene_name "Nsd3"; transcript_type "protein_coding"; transcript_status "KNOWN"; transcript_name "Nsd3-208"; exon_number "4"; exon_id "ENSMUSE00001255509.1"; talon_gene "24652"; talon_transcript "64491"; talon_exon "328598"; ccdsid "CCDS52528.1"; exon_status "KNOWN"; level "3"; protein_id "ENSMUSP00000081040.5"; source "ENSEMBL"; tag "CCDS";
chr8	ENSEMBL	exon	25659741	25659895	.	+	.	gene_id "ENSMUSG00000054823.16"; transcript_id "ENSMUST00000146919.7"; gene_type "protein_coding"; gene_status "KNOWN"; gene_name "Nsd3"; transcript_type "protein_coding"; transcript_status "KNOWN"; transcript_name "Nsd3-208"; exon_number "5"; exon_id "ENSMUSE00001260759.1"; talon_gene "24652"; talon_transcript "64491"; talon_exon "328600"; ccdsid "CCDS52528.1"; exon_status "KNOWN"; level "3"; protein_id "ENSMUSP00000081040.5"; source "ENSEMBL"; tag "CCDS";
chr8	ENSEMBL	exon	25662741	25663256	.	+	.	gene_id "ENSMUSG00000054823.16"; transcript_id "ENSMUST00000146919.7"; gene_type "protein_coding"; gene_status "KNOWN"; gene_name "Nsd3"; transcript_type "protein_coding"; transcript_status "KNOWN"; transcript_name "Nsd3-208"; exon_number "6"; exon_id "ENSMUSE00001267877.1"; talon_gene "24652"; talon_transcript "64491"; talon_exon "328602"; ccdsid "CCDS52528.1"; exon_status "KNOWN"; level "3"; protein_id "ENSMUSP00000081040.5"; source "ENSEMBL"; tag "CCDS";
chr8	ENSEMBL	exon	25666030	25666156	.	+	.	gene_id "ENSMUSG00000054823.16"; transcript_id "ENSMUST00000146919.7"; gene_type "protein_coding"; gene_status "KNOWN"; gene_name "Nsd3"; transcript_type "protein_coding"; transcript_status "KNOWN"; transcript_name "Nsd3-208"; exon_number "7"; exon_id "ENSMUSE00001223712.1"; talon_gene "24652"; talon_transcript "64491"; talon_exon "328604"; ccdsid "CCDS52528.1"; exon_status "KNOWN"; level "3"; protein_id "ENSMUSP00000081040.5"; source "ENSEMBL"; tag "CCDS";
chr8	ENSEMBL	exon	25673334	25673434	.	+	.	gene_id "ENSMUSG00000054823.16"; transcript_id "ENSMUST00000146919.7"; gene_type "protein_coding"; gene_status "KNOWN"; gene_name "Nsd3"; transcript_type "protein_coding"; transcript_status "KNOWN"; transcript_name "Nsd3-208"; exon_number "8"; exon_id "ENSMUSE00000210820.3"; talon_gene "24652"; talon_transcript "64491"; talon_exon "328606"; ccdsid "CCDS52528.1"; exon_status "KNOWN"; level "3"; protein_id "ENSMUSP00000081040.5"; source "ENSEMBL"; tag "CCDS";
chr8	ENSEMBL	exon	25675697	25675742	.	+	.	gene_id "ENSMUSG00000054823.16"; transcript_id "ENSMUST00000146919.7"; gene_type "protein_coding"; gene_status "KNOWN"; gene_name "Nsd3"; transcript_type "protein_coding"; transcript_status "KNOWN"; transcript_name "Nsd3-208"; exon_number "9"; exon_id "ENSMUSE00000210824.3"; talon_gene "24652"; talon_transcript "64491"; talon_exon "328608"; ccdsid "CCDS52528.1"; exon_status "KNOWN"; level "3"; protein_id "ENSMUSP00000081040.5"; source "ENSEMBL"; tag "CCDS";
chr8	HAVANA	exon	25676703	25677972	.	+	.	gene_id "ENSMUSG00000054823.16"; transcript_id "ENSMUST00000146919.7"; gene_type "protein_coding"; gene_status "KNOWN"; gene_name "Nsd3"; transcript_type "protein_coding"; transcript_status "KNOWN"; transcript_name "Nsd3-208"; exon_number "10"; exon_id "ENSMUSE00000767031.1"; talon_gene "24652"; talon_transcript "64491"; talon_exon "328614"; ccdsid "CCDS40305.1"; exon_status "KNOWN"; level "2"; protein_id "ENSMUSP00000115470.1"; source "HAVANA"; tag "CCDS";
chr8	HAVANA	transcript	25602284	25719667	.	+	.	gene_id "ENSMUSG00000054823.16"; transcript_id "ENSMUST00000142395.7"; gene_name "Nsd3"; gene_status "KNOWN"; gene_type "protein_coding"; transcript_type "protein_coding"; transcript_status "KNOWN"; transcript_name "Nsd3-206"; talon_gene "24652"; talon_transcript "64493"; ccdsid "CCDS52528.1"; havana_transcript "OTTMUST00000081971.2"; level "2"; protein_id "ENSMUSP00000117778.1"; source "HAVANA"; tag "CCDS"; transcript_support_level "5";
chr8	HAVANA	exon	25602284	25602736	.	+	.	gene_id "ENSMUSG00000054823.16"; transcript_id "ENSMUST00000142395.7"; gene_type "protein_coding"; gene_status "KNOWN"; gene_name "Nsd3"; transcript_type "protein_coding"; transcript_status "KNOWN"; transcript_name "Nsd3-206"; exon_number "1"; exon_id "ENSMUSE00000818751.1"; talon_gene "24652"; talon_transcript "64493"; talon_exon "328611"; ccdsid "CCDS85518.1"; exon_status "KNOWN"; level "2"; protein_id "ENSMUSP00000147840.1"; source "HAVANA"; tag "CCDS";
chr8	HAVANA	exon	25640577	25641325	.	+	.	gene_id "ENSMUSG00000054823.16"; transcript_id "ENSMUST00000142395.7"; gene_type "protein_coding"; gene_status "KNOWN"; gene_name "Nsd3"; transcript_type "protein_coding"; transcript_status "KNOWN"; transcript_name "Nsd3-206"; exon_number "2"; exon_id "ENSMUSE00001386469.1"; talon_gene "24652"; talon_transcript "64493"; talon_exon "328594"; ccdsid "CCDS40305.1"; exon_status "KNOWN"; level "2"; protein_id "ENSMUSP00000117596.1"; source "HAVANA"; tag "CCDS";
chr8	ENSEMBL	exon	25648441	25648512	.	+	.	gene_id "ENSMUSG00000054823.16"; transcript_id "ENSMUST00000142395.7"; gene_type "protein_coding"; gene_status "KNOWN"; gene_name "Nsd3"; transcript_type "protein_coding"; transcript_status "KNOWN"; transcript_name "Nsd3-206"; exon_number "3"; exon_id "ENSMUSE00001245946.1"; talon_gene "24652"; talon_transcript "64493"; talon_exon "328596"; ccdsid "CCDS52528.1"; exon_status "KNOWN"; level "3"; protein_id "ENSMUSP00000081040.5"; source "ENSEMBL"; tag "CCDS";
chr8	ENSEMBL	exon	25649541	25649703	.	+	.	gene_id "ENSMUSG00000054823.16"; transcript_id "ENSMUST00000142395.7"; gene_type "protein_coding"; gene_status "KNOWN"; gene_name "Nsd3"; transcript_type "protein_coding"; transcript_status "KNOWN"; transcript_name "Nsd3-206"; exon_number "4"; exon_id "ENSMUSE00001255509.1"; talon_gene "24652"; talon_transcript "64493"; talon_exon "328598"; ccdsid "CCDS52528.1"; exon_status "KNOWN"; level "3"; protein_id "ENSMUSP00000081040.5"; source "ENSEMBL"; tag "CCDS";
chr8	ENSEMBL	exon	25659741	25659895	.	+	.	gene_id "ENSMUSG00000054823.16"; transcript_id "ENSMUST00000142395.7"; gene_type "protein_coding"; gene_status "KNOWN"; gene_name "Nsd3"; transcript_type "protein_coding"; transcript_status "KNOWN"; transcript_name "Nsd3-206"; exon_number "5"; exon_id "ENSMUSE00001260759.1"; talon_gene "24652"; talon_transcript "64493"; talon_exon "328600"; ccdsid "CCDS52528.1"; exon_status "KNOWN"; level "3"; protein_id "ENSMUSP00000081040.5"; source "ENSEMBL"; tag "CCDS";
chr8	ENSEMBL	exon	25662741	25663256	.	+	.	gene_id "ENSMUSG00000054823.16"; transcript_id "ENSMUST00000142395.7"; gene_type "protein_coding"; gene_status "KNOWN"; gene_name "Nsd3"; transcript_type "protein_coding"; transcript_status "KNOWN"; transcript_name "Nsd3-206"; exon_number "6"; exon_id "ENSMUSE00001267877.1"; talon_gene "24652"; talon_transcript "64493"; talon_exon "328602"; ccdsid "CCDS52528.1"; exon_status "KNOWN"; level "3"; protein_id "ENSMUSP00000081040.5"; source "ENSEMBL"; tag "CCDS";
chr8	ENSEMBL	exon	25666030	25666156	.	+	.	gene_id "ENSMUSG00000054823.16"; transcript_id "ENSMUST00000142395.7"; gene_type "protein_coding"; gene_status "KNOWN"; gene_name "Nsd3"; transcript_type "protein_coding"; transcript_status "KNOWN"; transcript_name "Nsd3-206"; exon_number "7"; exon_id "ENSMUSE00001223712.1"; talon_gene "24652"; talon_transcript "64493"; talon_exon "328604"; ccdsid "CCDS52528.1"; exon_status "KNOWN"; level "3"; protein_id "ENSMUSP00000081040.5"; source "ENSEMBL"; tag "CCDS";
chr8	ENSEMBL	exon	25673334	25673434	.	+	.	gene_id "ENSMUSG00000054823.16"; transcript_id "ENSMUST00000142395.7"; gene_type "protein_coding"; gene_status "KNOWN"; gene_name "Nsd3"; transcript_type "protein_coding"; transcript_status "KNOWN"; transcript_name "Nsd3-206"; exon_number "8"; exon_id "ENSMUSE00000210820.3"; talon_gene "24652"; talon_transcript "64493"; talon_exon "328606"; ccdsid "CCDS52528.1"; exon_status "KNOWN"; level "3"; protein_id "ENSMUSP00000081040.5"; source "ENSEMBL"; tag "CCDS";
chr8	ENSEMBL	exon	25675697	25675742	.	+	.	gene_id "ENSMUSG00000054823.16"; transcript_id "ENSMUST00000142395.7"; gene_type "protein_coding"; gene_status "KNOWN"; gene_name "Nsd3"; transcript_type "protein_coding"; transcript_status "KNOWN"; transcript_name "Nsd3-206"; exon_number "9"; exon_id "ENSMUSE00000210824.3"; talon_gene "24652"; talon_transcript "64493"; talon_exon "328608"; ccdsid "CCDS52528.1"; exon_status "KNOWN"; level "3"; protein_id "ENSMUSP00000081040.5"; source "ENSEMBL"; tag "CCDS";
chr8	ENSEMBL	exon	25678716	25678846	.	+	.	gene_id "ENSMUSG00000054823.16"; transcript_id "ENSMUST00000142395.7"; gene_type "protein_coding"; gene_status "KNOWN"; gene_name "Nsd3"; transcript_type "protein_coding"; transcript_status "KNOWN"; transcript_name "Nsd3-206"; exon_number "10"; exon_id "ENSMUSE00000608916.1"; talon_gene "24652"; talon_transcript "64493"; talon_exon "328616"; ccdsid "CCDS52528.1"; exon_status "KNOWN"; level "3"; protein_id "ENSMUSP00000081040.5"; source "ENSEMBL"; tag "CCDS";
chr8	ENSEMBL	exon	25679866	25679994	.	+	.	gene_id "ENSMUSG00000054823.16"; transcript_id "ENSMUST00000142395.7"; gene_type "protein_coding"; gene_status "KNOWN"; gene_name "Nsd3"; transcript_type "protein_coding"; transcript_status "KNOWN"; transcript_name "Nsd3-206"; exon_number "11"; exon_id "ENSMUSE00000608915.1"; talon_gene "24652"; talon_transcript "64493"; talon_exon "328618"; ccdsid "CCDS52528.1"; exon_status "KNOWN"; level "3"; protein_id "ENSMUSP00000081040.5"; source "ENSEMBL"; tag "CCDS";
chr8	ENSEMBL	exon	25680648	25680774	.	+	.	gene_id "ENSMUSG00000054823.16"; transcript_id "ENSMUST00000142395.7"; gene_type "protein_coding"; gene_status "KNOWN"; gene_name "Nsd3"; transcript_type "protein_coding"; transcript_status "KNOWN"; transcript_name "Nsd3-206"; exon_number "12"; exon_id "ENSMUSE00000608914.1"; talon_gene "24652"; talon_transcript "64493"; talon_exon "328620"; ccdsid "CCDS52528.1"; exon_status "KNOWN"; level "3"; protein_id "ENSMUSP00000081040.5"; source "ENSEMBL"; tag "CCDS";
chr8	ENSEMBL	exon	25682499	25682696	.	+	.	gene_id "ENSMUSG00000054823.16"; transcript_id "ENSMUST00000142395.7"; gene_type "protein_coding"; gene_status "KNOWN"; gene_name "Nsd3"; transcript_type "protein_coding"; transcript_status "KNOWN"; transcript_name "Nsd3-206"; exon_number "13"; exon_id "ENSMUSE00000252941.4"; talon_gene "24652"; talon_transcript "64493"; talon_exon "328622"; ccdsid "CCDS52528.1"; exon_status "KNOWN"; level "3"; protein_id "ENSMUSP00000081040.5"; source "ENSEMBL"; tag "CCDS";
chr8	ENSEMBL	exon	25683152	25683322	.	+	.	gene_id "ENSMUSG00000054823.16"; transcript_id "ENSMUST00000142395.7"; gene_type "protein_coding"; gene_status "KNOWN"; gene_name "Nsd3"; transcript_type "protein_coding"; transcript_status "KNOWN"; transcript_name "Nsd3-206"; exon_number "14"; exon_id "ENSMUSE00000470325.2"; talon_gene "24652"; talon_transcript "64493"; talon_exon "328624"; ccdsid "CCDS52528.1"; exon_status "KNOWN"; level "3"; protein_id "ENSMUSP00000081040.5"; source "ENSEMBL"; tag "CCDS";
chr8	ENSEMBL	exon	25691015	25691161	.	+	.	gene_id "ENSMUSG00000054823.16"; transcript_id "ENSMUST00000142395.7"; gene_type "protein_coding"; gene_status "KNOWN"; gene_name "Nsd3"; transcript_type "protein_coding"; transcript_status "KNOWN"; transcript_name "Nsd3-206"; exon_number "15"; exon_id "ENSMUSE00000608913.1"; talon_gene "24652"; talon_transcript "64493"; talon_exon "328644"; ccdsid "CCDS52528.1"; exon_status "KNOWN"; level "3"; protein_id "ENSMUSP00000081040.5"; source "ENSEMBL"; tag "CCDS";
chr8	ENSEMBL	exon	25694689	25694845	.	+	.	gene_id "ENSMUSG00000054823.16"; transcript_id "ENSMUST00000142395.7"; gene_type "protein_coding"; gene_status "KNOWN"; gene_name "Nsd3"; transcript_type "protein_coding"; transcript_status "KNOWN"; transcript_name "Nsd3-206"; exon_number "16"; exon_id "ENSMUSE00001274316.1"; talon_gene "24652"; talon_transcript "64493"; talon_exon "328626"; ccdsid "CCDS52528.1"; exon_status "KNOWN"; level "3"; protein_id "ENSMUSP00000081040.5"; source "ENSEMBL"; tag "CCDS";
chr8	ENSEMBL	exon	25698733	25698935	.	+	.	gene_id "ENSMUSG00000054823.16"; transcript_id "ENSMUST00000142395.7"; gene_type "protein_coding"; gene_status "KNOWN"; gene_name "Nsd3"; transcript_type "protein_coding"; transcript_status "KNOWN"; transcript_name "Nsd3-206"; exon_number "17"; exon_id "ENSMUSE00001306655.1"; talon_gene "24652"; talon_transcript "64493"; talon_exon "328628"; ccdsid "CCDS52528.1"; exon_status "KNOWN"; level "3"; protein_id "ENSMUSP00000081040.5"; source "ENSEMBL"; tag "CCDS";
chr8	ENSEMBL	exon	25699911	25700023	.	+	.	gene_id "ENSMUSG00000054823.16"; transcript_id "ENSMUST00000142395.7"; gene_type "protein_coding"; gene_status "KNOWN"; gene_name "Nsd3"; transcript_type "protein_coding"; transcript_status "KNOWN"; transcript_name "Nsd3-206"; exon_number "18"; exon_id "ENSMUSE00001282406.1"; talon_gene "24652"; talon_transcript "64493"; talon_exon "328630"; ccdsid "CCDS52528.1"; exon_status "KNOWN"; level "3"; protein_id "ENSMUSP00000081040.5"; source "ENSEMBL"; tag "CCDS";
chr8	ENSEMBL	exon	25700451	25700720	.	+	.	gene_id "ENSMUSG00000054823.16"; transcript_id "ENSMUST00000142395.7"; gene_type "protein_coding"; gene_status "KNOWN"; gene_name "Nsd3"; transcript_type "protein_coding"; transcript_status "KNOWN"; transcript_name "Nsd3-206"; exon_number "19"; exon_id "ENSMUSE00001312790.1"; talon_gene "24652"; talon_transcript "64493"; talon_exon "328632"; ccdsid "CCDS52528.1"; exon_status "KNOWN"; level "3"; protein_id "ENSMUSP00000081040.5"; source "ENSEMBL"; tag "CCDS";
chr8	ENSEMBL	exon	25706524	25706640	.	+	.	gene_id "ENSMUSG00000054823.16"; transcript_id "ENSMUST00000142395.7"; gene_type "protein_coding"; gene_status "KNOWN"; gene_name "Nsd3"; transcript_type "protein_coding"; transcript_status "KNOWN"; transcript_name "Nsd3-206"; exon_number "20"; exon_id "ENSMUSE00000252903.3"; talon_gene "24652"; talon_transcript "64493"; talon_exon "328634"; ccdsid "CCDS52528.1"; exon_status "KNOWN"; level "3"; protein_id "ENSMUSP00000081040.5"; source "ENSEMBL"; tag "CCDS";
chr8	ENSEMBL	exon	25709063	25709204	.	+	.	gene_id "ENSMUSG00000054823.16"; transcript_id "ENSMUST00000142395.7"; gene_type "protein_coding"; gene_status "KNOWN"; gene_name "Nsd3"; transcript_type "protein_coding"; transcript_status "KNOWN"; transcript_name "Nsd3-206"; exon_number "21"; exon_id "ENSMUSE00000608911.1"; talon_gene "24652"; talon_transcript "64493"; talon_exon "328636"; ccdsid "CCDS52528.1"; exon_status "KNOWN"; level "3"; protein_id "ENSMUSP00000081040.5"; source "ENSEMBL"; tag "CCDS";
chr8	ENSEMBL	exon	25710673	25710779	.	+	.	gene_id "ENSMUSG00000054823.16"; transcript_id "ENSMUST00000142395.7"; gene_type "protein_coding"; gene_status "KNOWN"; gene_name "Nsd3"; transcript_type "protein_coding"; transcript_status "KNOWN"; transcript_name "Nsd3-206"; exon_number "22"; exon_id "ENSMUSE00000252888.3"; talon_gene "24652"; talon_transcript "64493"; talon_exon "328638"; ccdsid "CCDS52528.1"; exon_status "KNOWN"; level "3"; protein_id "ENSMUSP00000081040.5"; source "ENSEMBL"; tag "CCDS";
chr8	ENSEMBL	exon	25713358	25713559	.	+	.	gene_id "ENSMUSG00000054823.16"; transcript_id "ENSMUST00000142395.7"; gene_type "protein_coding"; gene_status "KNOWN"; gene_name "Nsd3"; transcript_type "protein_coding"; transcript_status "KNOWN"; transcript_name "Nsd3-206"; exon_number "23"; exon_id "ENSMUSE00000252881.3"; talon_gene "24652"; talon_transcript "64493"; talon_exon "328640"; ccdsid "CCDS52528.1"; exon_status "KNOWN"; level "3"; protein_id "ENSMUSP00000081040.5"; source "ENSEMBL"; tag "CCDS";
chr8	ENSEMBL	exon	25714159	25719667	.	+	.	gene_id "ENSMUSG00000054823.16"; transcript_id "ENSMUST00000142395.7"; gene_type "protein_coding"; gene_status "KNOWN"; gene_name "Nsd3"; transcript_type "protein_coding"; transcript_status "KNOWN"; transcript_name "Nsd3-206"; exon_number "24"; exon_id "ENSMUSE00000523236.3"; talon_gene "24652"; talon_transcript "64493"; talon_exon "328646"; ccdsid "CCDS52528.1"; exon_status "KNOWN"; level "3"; protein_id "ENSMUSP00000081040.5"; source "ENSEMBL"; tag "CCDS";
chr8	HAVANA	transcript	25602319	25663599	.	+	.	gene_id "ENSMUSG00000054823.16"; transcript_id "ENSMUST00000143445.1"; gene_name "Nsd3"; gene_status "KNOWN"; gene_type "protein_coding"; transcript_type "protein_coding"; transcript_status "KNOWN"; transcript_name "Nsd3-207"; talon_gene "24652"; talon_transcript "64494"; havana_transcript "OTTMUST00000081970.2"; level "2"; protein_id "ENSMUSP00000147926.1"; source "HAVANA"; tag "basic"; transcript_support_level "1";
chr8	HAVANA	exon	25602319	25602736	.	+	.	gene_id "ENSMUSG00000054823.16"; transcript_id "ENSMUST00000143445.1"; gene_type "protein_coding"; gene_status "KNOWN"; gene_name "Nsd3"; transcript_type "protein_coding"; transcript_status "KNOWN"; transcript_name "Nsd3-207"; exon_number "1"; exon_id "ENSMUSE00000751556.1"; talon_gene "24652"; talon_transcript "64494"; talon_exon "328647"; exon_status "KNOWN"; level "2"; protein_id "ENSMUSP00000147926.1"; source "HAVANA"; tag "basic";
chr8	HAVANA	exon	25640577	25641325	.	+	.	gene_id "ENSMUSG00000054823.16"; transcript_id "ENSMUST00000143445.1"; gene_type "protein_coding"; gene_status "KNOWN"; gene_name "Nsd3"; transcript_type "protein_coding"; transcript_status "KNOWN"; transcript_name "Nsd3-207"; exon_number "2"; exon_id "ENSMUSE00001386469.1"; talon_gene "24652"; talon_transcript "64494"; talon_exon "328594"; ccdsid "CCDS40305.1"; exon_status "KNOWN"; level "2"; protein_id "ENSMUSP00000117596.1"; source "HAVANA"; tag "CCDS";
chr8	ENSEMBL	exon	25648441	25648512	.	+	.	gene_id "ENSMUSG00000054823.16"; transcript_id "ENSMUST00000143445.1"; gene_type "protein_coding"; gene_status "KNOWN"; gene_name "Nsd3"; transcript_type "protein_coding"; transcript_status "KNOWN"; transcript_name "Nsd3-207"; exon_number "3"; exon_id "ENSMUSE00001245946.1"; talon_gene "24652"; talon_transcript "64494"; talon_exon "328596"; ccdsid "CCDS52528.1"; exon_status "KNOWN"; level "3"; protein_id "ENSMUSP00000081040.5"; source "ENSEMBL"; tag "CCDS";
chr8	ENSEMBL	exon	25649541	25649703	.	+	.	gene_id "ENSMUSG00000054823.16"; transcript_id "ENSMUST00000143445.1"; gene_type "protein_coding"; gene_status "KNOWN"; gene_name "Nsd3"; transcript_type "protein_coding"; transcript_status "KNOWN"; transcript_name "Nsd3-207"; exon_number "4"; exon_id "ENSMUSE00001255509.1"; talon_gene "24652"; talon_transcript "64494"; talon_exon "328598"; ccdsid "CCDS52528.1"; exon_status "KNOWN"; level "3"; protein_id "ENSMUSP00000081040.5"; source "ENSEMBL"; tag "CCDS";
chr8	ENSEMBL	exon	25659741	25659895	.	+	.	gene_id "ENSMUSG00000054823.16"; transcript_id "ENSMUST00000143445.1"; gene_type "protein_coding"; gene_status "KNOWN"; gene_name "Nsd3"; transcript_type "protein_coding"; transcript_status "KNOWN"; transcript_name "Nsd3-207"; exon_number "5"; exon_id "ENSMUSE00001260759.1"; talon_gene "24652"; talon_transcript "64494"; talon_exon "328600"; ccdsid "CCDS52528.1"; exon_status "KNOWN"; level "3"; protein_id "ENSMUSP00000081040.5"; source "ENSEMBL"; tag "CCDS";
chr8	HAVANA	exon	25662741	25663599	.	+	.	gene_id "ENSMUSG00000054823.16"; transcript_id "ENSMUST00000143445.1"; gene_type "protein_coding"; gene_status "KNOWN"; gene_name "Nsd3"; transcript_type "protein_coding"; transcript_status "KNOWN"; transcript_name "Nsd3-207"; exon_number "6"; exon_id "ENSMUSE00000770299.1"; talon_gene "24652"; talon_transcript "64494"; talon_exon "328648"; exon_status "KNOWN"; level "2"; protein_id "ENSMUSP00000147926.1"; source "HAVANA"; tag "basic";
chr8	HAVANA	gene	25687369	25688196	.	+	.	gene_id "ENSMUSG00000110088.1"; gene_name "Gm45343"; gene_status "KNOWN"; gene_type "TEC"; talon_gene "24656"; havana_gene "OTTMUSG00000060593.1"; level "2";
chr8	HAVANA	transcript	25687369	25688196	.	+	.	gene_id "ENSMUSG00000110088.1"; transcript_id "ENSMUST00000210452.1"; gene_name "Gm45343"; gene_status "KNOWN"; gene_type "TEC"; transcript_type "TEC"; transcript_status "KNOWN"; transcript_name "Gm45343-201"; talon_gene "24656"; talon_transcript "64503"; havana_transcript "OTTMUST00000148231.1"; level "2"; source "HAVANA"; tag "basic"; transcript_support_level "NA";
chr8	HAVANA	exon	25687369	25688196	.	+	.	gene_id "ENSMUSG00000110088.1"; transcript_id "ENSMUST00000210452.1"; gene_type "TEC"; gene_status "KNOWN"; gene_name "Gm45343"; transcript_type "TEC"; transcript_status "KNOWN"; transcript_name "Gm45343-201"; exon_number "1"; exon_id "ENSMUSE00001388895.1"; talon_gene "24656"; talon_transcript "64503"; talon_exon "328665"; exon_status "KNOWN"; level "2"; source "HAVANA"; tag "basic";
chr8	HAVANA	gene	25692146	25693508	.	+	.	gene_id "ENSMUSG00000109679.1"; gene_name "Gm45342"; gene_status "KNOWN"; gene_type "TEC"; talon_gene "24657"; havana_gene "OTTMUSG00000060594.1"; level "2";
chr8	HAVANA	transcript	25692146	25693508	.	+	.	gene_id "ENSMUSG00000109679.1"; transcript_id "ENSMUST00000210903.1"; gene_name "Gm45342"; gene_status "KNOWN"; gene_type "TEC"; transcript_type "TEC"; transcript_status "KNOWN"; transcript_name "Gm45342-201"; talon_gene "24657"; talon_transcript "64504"; havana_transcript "OTTMUST00000148232.1"; level "2"; source "HAVANA"; tag "basic"; transcript_support_level "NA";
chr8	HAVANA	exon	25692146	25693508	.	+	.	gene_id "ENSMUSG00000109679.1"; transcript_id "ENSMUST00000210903.1"; gene_type "TEC"; gene_status "KNOWN"; gene_name "Gm45342"; transcript_type "TEC"; transcript_status "KNOWN"; transcript_name "Gm45342-201"; exon_number "1"; exon_id "ENSMUSE00001383686.1"; talon_gene "24657"; talon_transcript "64504"; talon_exon "328666"; exon_status "KNOWN"; level "2"; source "HAVANA"; tag "basic";
chr8	HAVANA	gene	25720037	25724297	.	+	.	gene_id "ENSMUSG00000031570.17"; gene_name "Plpp5"; gene_status "KNOWN"; gene_type "protein_coding"; talon_gene "24658"; havana_gene "OTTMUSG00000033438.3"; level "2";
chr8	HAVANA	transcript	25720037	25724887	.	+	.	gene_id "ENSMUSG00000031570.17"; transcript_id "ENSMUST00000068916.15"; gene_name "Plpp5"; gene_status "KNOWN"; gene_type "protein_coding"; transcript_type "protein_coding"; transcript_status "KNOWN"; transcript_name "Plpp5-201"; talon_gene "24658"; talon_transcript "64505"; ccdsid "CCDS40306.1"; havana_transcript "OTTMUST00000083985.2"; level "2"; protein_id "ENSMUSP00000067035.8"; source "HAVANA"; tag "CCDS"; transcript_support_level "1";
chr8	HAVANA	exon	25720037	25720151	.	+	.	gene_id "ENSMUSG00000031570.17"; transcript_id "ENSMUST00000068916.15"; gene_type "protein_coding"; gene_status "KNOWN"; gene_name "Plpp5"; transcript_type "protein_coding"; transcript_status "KNOWN"; transcript_name "Plpp5-201"; exon_number "1"; exon_id "ENSMUSE00001269334.2"; talon_gene "24658"; talon_transcript "64505"; talon_exon "328667"; ccdsid "CCDS40306.1"; exon_status "KNOWN"; level "2"; protein_id "ENSMUSP00000067035.8"; source "HAVANA"; tag "CCDS";
chr8	HAVANA	exon	25720267	25720375	.	+	.	gene_id "ENSMUSG00000031570.17"; transcript_id "ENSMUST00000068916.15"; gene_type "protein_coding"; gene_status "KNOWN"; gene_name "Plpp5"; transcript_type "protein_coding"; transcript_status "KNOWN"; transcript_name "Plpp5-201"; exon_number "2"; exon_id "ENSMUSE00001220339.1"; talon_gene "24658"; talon_transcript "64505"; talon_exon "328669"; ccdsid "CCDS40306.1"; exon_status "KNOWN"; level "2"; protein_id "ENSMUSP00000067035.8"; source "HAVANA"; tag "CCDS";
chr8	HAVANA	exon	25720555	25720645	.	+	.	gene_id "ENSMUSG00000031570.17"; transcript_id "ENSMUST00000068916.15"; gene_type "protein_coding"; gene_status "KNOWN"; gene_name "Plpp5"; transcript_type "protein_coding"; transcript_status "KNOWN"; transcript_name "Plpp5-201"; exon_number "3"; exon_id "ENSMUSE00001265817.1"; talon_gene "24658"; talon_transcript "64505"; talon_exon "328671"; ccdsid "CCDS40306.1"; exon_status "KNOWN"; level "2"; protein_id "ENSMUSP00000067035.8"; source "HAVANA"; tag "CCDS";
chr8	HAVANA	exon	25721174	25721237	.	+	.	gene_id "ENSMUSG00000031570.17"; transcript_id "ENSMUST00000068916.15"; gene_type "protein_coding"; gene_status "KNOWN"; gene_name "Plpp5"; transcript_type "protein_coding"; transcript_status "KNOWN"; transcript_name "Plpp5-201"; exon_number "4"; exon_id "ENSMUSE00001272986.1"; talon_gene "24658"; talon_transcript "64505"; talon_exon "328673"; ccdsid "CCDS40306.1"; exon_status "KNOWN"; level "2"; protein_id "ENSMUSP00000067035.8"; source "HAVANA"; tag "CCDS";
chr8	HAVANA	exon	25721662	25721786	.	+	.	gene_id "ENSMUSG00000031570.17"; transcript_id "ENSMUST00000068916.15"; gene_type "protein_coding"; gene_status "KNOWN"; gene_name "Plpp5"; transcript_type "protein_coding"; transcript_status "KNOWN"; transcript_name "Plpp5-201"; exon_number "5"; exon_id "ENSMUSE00001261229.1"; talon_gene "24658"; talon_transcript "64505"; talon_exon "328675"; ccdsid "CCDS40306.1"; exon_status "KNOWN"; level "2"; protein_id "ENSMUSP00000067035.8"; source "HAVANA"; tag "CCDS";
chr8	HAVANA	exon	25722430	25722600	.	+	.	gene_id "ENSMUSG00000031570.17"; transcript_id "ENSMUST00000068916.15"; gene_type "protein_coding"; gene_status "KNOWN"; gene_name "Plpp5"; transcript_type "protein_coding"; transcript_status "KNOWN"; transcript_name "Plpp5-201"; exon_number "6"; exon_id "ENSMUSE00001310738.1"; talon_gene "24658"; talon_transcript "64505"; talon_exon "328677"; ccdsid "CCDS40306.1"; exon_status "KNOWN"; level "2"; protein_id "ENSMUSP00000067035.8"; source "HAVANA"; tag "CCDS";
chr8	HAVANA	exon	25724080	25724887	.	+	.	gene_id "ENSMUSG00000031570.17"; transcript_id "ENSMUST00000068916.15"; gene_type "protein_coding"; gene_status "KNOWN"; gene_name "Plpp5"; transcript_type "protein_coding"; transcript_status "KNOWN"; transcript_name "Plpp5-201"; exon_number "7"; exon_id "ENSMUSE00001276115.1"; talon_gene "24658"; talon_transcript "64505"; talon_exon "328679"; ccdsid "CCDS40306.1"; exon_status "KNOWN"; level "2"; protein_id "ENSMUSP00000067035.8"; source "HAVANA"; tag "CCDS";
chr8	HAVANA	transcript	25720061	25724887	.	+	.	gene_id "ENSMUSG00000031570.17"; transcript_id "ENSMUST00000124764.7"; gene_name "Plpp5"; gene_status "KNOWN"; gene_type "protein_coding"; transcript_type "nonsense_mediated_decay"; transcript_status "KNOWN"; transcript_name "Plpp5-202"; talon_gene "24658"; talon_transcript "64506"; havana_transcript "OTTMUST00000083986.1"; level "2"; protein_id "ENSMUSP00000123420.1"; source "HAVANA"; transcript_support_level "1";
chr8	HAVANA	exon	25720061	25720151	.	+	.	gene_id "ENSMUSG00000031570.17"; transcript_id "ENSMUST00000124764.7"; gene_type "protein_coding"; gene_status "KNOWN"; gene_name "Plpp5"; transcript_type "nonsense_mediated_decay"; transcript_status "KNOWN"; transcript_name "Plpp5-202"; exon_number "1"; exon_id "ENSMUSE00000774233.1"; talon_gene "24658"; talon_transcript "64506"; talon_exon "328680"; exon_status "KNOWN"; level "2"; protein_id "ENSMUSP00000123420.1"; source "HAVANA";
chr8	HAVANA	exon	25720267	25720335	.	+	.	gene_id "ENSMUSG00000031570.17"; transcript_id "ENSMUST00000124764.7"; gene_type "protein_coding"; gene_status "KNOWN"; gene_name "Plpp5"; transcript_type "nonsense_mediated_decay"; transcript_status "KNOWN"; transcript_name "Plpp5-202"; exon_number "2"; exon_id "ENSMUSE00000801992.1"; talon_gene "24658"; talon_transcript "64506"; talon_exon "328681"; exon_status "KNOWN"; level "2"; protein_id "ENSMUSP00000123420.1"; source "HAVANA";
chr8	HAVANA	exon	25720555	25720645	.	+	.	gene_id "ENSMUSG00000031570.17"; transcript_id "ENSMUST00000124764.7"; gene_type "protein_coding"; gene_status "KNOWN"; gene_name "Plpp5"; transcript_type "nonsense_mediated_decay"; transcript_status "KNOWN"; transcript_name "Plpp5-202"; exon_number "3"; exon_id "ENSMUSE00001265817.1"; talon_gene "24658"; talon_transcript "64506"; talon_exon "328671"; ccdsid "CCDS40306.1"; exon_status "KNOWN"; level "2"; protein_id "ENSMUSP00000067035.8"; source "HAVANA"; tag "CCDS";
chr8	HAVANA	exon	25721174	25721237	.	+	.	gene_id "ENSMUSG00000031570.17"; transcript_id "ENSMUST00000124764.7"; gene_type "protein_coding"; gene_status "KNOWN"; gene_name "Plpp5"; transcript_type "nonsense_mediated_decay"; transcript_status "KNOWN"; transcript_name "Plpp5-202"; exon_number "4"; exon_id "ENSMUSE00001272986.1"; talon_gene "24658"; talon_transcript "64506"; talon_exon "328673"; ccdsid "CCDS40306.1"; exon_status "KNOWN"; level "2"; protein_id "ENSMUSP00000067035.8"; source "HAVANA"; tag "CCDS";
chr8	HAVANA	exon	25721662	25721786	.	+	.	gene_id "ENSMUSG00000031570.17"; transcript_id "ENSMUST00000124764.7"; gene_type "protein_coding"; gene_status "KNOWN"; gene_name "Plpp5"; transcript_type "nonsense_mediated_decay"; transcript_status "KNOWN"; transcript_name "Plpp5-202"; exon_number "5"; exon_id "ENSMUSE00001261229.1"; talon_gene "24658"; talon_transcript "64506"; talon_exon "328675"; ccdsid "CCDS40306.1"; exon_status "KNOWN"; level "2"; protein_id "ENSMUSP00000067035.8"; source "HAVANA"; tag "CCDS";
chr8	HAVANA	exon	25722430	25722600	.	+	.	gene_id "ENSMUSG00000031570.17"; transcript_id "ENSMUST00000124764.7"; gene_type "protein_coding"; gene_status "KNOWN"; gene_name "Plpp5"; transcript_type "nonsense_mediated_decay"; transcript_status "KNOWN"; transcript_name "Plpp5-202"; exon_number "6"; exon_id "ENSMUSE00001310738.1"; talon_gene "24658"; talon_transcript "64506"; talon_exon "328677"; ccdsid "CCDS40306.1"; exon_status "KNOWN"; level "2"; protein_id "ENSMUSP00000067035.8"; source "HAVANA"; tag "CCDS";
chr8	HAVANA	exon	25724080	25724887	.	+	.	gene_id "ENSMUSG00000031570.17"; transcript_id "ENSMUST00000124764.7"; gene_type "protein_coding"; gene_status "KNOWN"; gene_name "Plpp5"; transcript_type "nonsense_mediated_decay"; transcript_status "KNOWN"; transcript_name "Plpp5-202"; exon_number "7"; exon_id "ENSMUSE00001276115.1"; talon_gene "24658"; talon_transcript "64506"; talon_exon "328679"; ccdsid "CCDS40306.1"; exon_status "KNOWN"; level "2"; protein_id "ENSMUSP00000067035.8"; source "HAVANA"; tag "CCDS";
chr8	HAVANA	transcript	25720061	25724887	.	+	.	gene_id "ENSMUSG00000031570.17"; transcript_id "ENSMUST00000145678.7"; gene_name "Plpp5"; gene_status "KNOWN"; gene_type "protein_coding"; transcript_type "nonsense_mediated_decay"; transcript_status "KNOWN"; transcript_name "Plpp5-208"; talon_gene "24658"; talon_transcript "64507"; havana_transcript "OTTMUST00000083987.1"; level "2"; protein_id "ENSMUSP00000120448.1"; source "HAVANA"; transcript_support_level "1";
chr8	HAVANA	exon	25720061	25720151	.	+	.	gene_id "ENSMUSG00000031570.17"; transcript_id "ENSMUST00000145678.7"; gene_type "protein_coding"; gene_status "KNOWN"; gene_name "Plpp5"; transcript_type "nonsense_mediated_decay"; transcript_status "KNOWN"; transcript_name "Plpp5-208"; exon_number "1"; exon_id "ENSMUSE00000774233.1"; talon_gene "24658"; talon_transcript "64507"; talon_exon "328680"; exon_status "KNOWN"; level "2"; protein_id "ENSMUSP00000123420.1"; source "HAVANA";
chr8	HAVANA	exon	25720267	25720335	.	+	.	gene_id "ENSMUSG00000031570.17"; transcript_id "ENSMUST00000145678.7"; gene_type "protein_coding"; gene_status "KNOWN"; gene_name "Plpp5"; transcript_type "nonsense_mediated_decay"; transcript_status "KNOWN"; transcript_name "Plpp5-208"; exon_number "2"; exon_id "ENSMUSE00000801992.1"; talon_gene "24658"; talon_transcript "64507"; talon_exon "328681"; exon_status "KNOWN"; level "2"; protein_id "ENSMUSP00000123420.1"; source "HAVANA";
chr8	HAVANA	exon	25720555	25720645	.	+	.	gene_id "ENSMUSG00000031570.17"; transcript_id "ENSMUST00000145678.7"; gene_type "protein_coding"; gene_status "KNOWN"; gene_name "Plpp5"; transcript_type "nonsense_mediated_decay"; transcript_status "KNOWN"; transcript_name "Plpp5-208"; exon_number "3"; exon_id "ENSMUSE00001265817.1"; talon_gene "24658"; talon_transcript "64507"; talon_exon "328671"; ccdsid "CCDS40306.1"; exon_status "KNOWN"; level "2"; protein_id "ENSMUSP00000067035.8"; source "HAVANA"; tag "CCDS";
chr8	HAVANA	exon	25721174	25721237	.	+	.	gene_id "ENSMUSG00000031570.17"; transcript_id "ENSMUST00000145678.7"; gene_type "protein_coding"; gene_status "KNOWN"; gene_name "Plpp5"; transcript_type "nonsense_mediated_decay"; transcript_status "KNOWN"; transcript_name "Plpp5-208"; exon_number "4"; exon_id "ENSMUSE00001272986.1"; talon_gene "24658"; talon_transcript "64507"; talon_exon "328673"; ccdsid "CCDS40306.1"; exon_status "KNOWN"; level "2"; protein_id "ENSMUSP00000067035.8"; source "HAVANA"; tag "CCDS";
chr8	HAVANA	exon	25721662	25721786	.	+	.	gene_id "ENSMUSG00000031570.17"; transcript_id "ENSMUST00000145678.7"; gene_type "protein_coding"; gene_status "KNOWN"; gene_name "Plpp5"; transcript_type "nonsense_mediated_decay"; transcript_status "KNOWN"; transcript_name "Plpp5-208"; exon_number "5"; exon_id "ENSMUSE00001261229.1"; talon_gene "24658"; talon_transcript "64507"; talon_exon "328675"; ccdsid "CCDS40306.1"; exon_status "KNOWN"; level "2"; protein_id "ENSMUSP00000067035.8"; source "HAVANA"; tag "CCDS";
chr8	HAVANA	exon	25722472	25722600	.	+	.	gene_id "ENSMUSG00000031570.17"; transcript_id "ENSMUST00000145678.7"; gene_type "protein_coding"; gene_status "KNOWN"; gene_name "Plpp5"; transcript_type "nonsense_mediated_decay"; transcript_status "KNOWN"; transcript_name "Plpp5-208"; exon_number "6"; exon_id "ENSMUSE00000729480.1"; talon_gene "24658"; talon_transcript "64507"; talon_exon "328684"; exon_status "KNOWN"; level "2"; protein_id "ENSMUSP00000120448.1"; source "HAVANA";
chr8	HAVANA	exon	25724080	25724887	.	+	.	gene_id "ENSMUSG00000031570.17"; transcript_id "ENSMUST00000145678.7"; gene_type "protein_coding"; gene_status "KNOWN"; gene_name "Plpp5"; transcript_type "nonsense_mediated_decay"; transcript_status "KNOWN"; transcript_name "Plpp5-208"; exon_number "7"; exon_id "ENSMUSE00001276115.1"; talon_gene "24658"; talon_transcript "64507"; talon_exon "328679"; ccdsid "CCDS40306.1"; exon_status "KNOWN"; level "2"; protein_id "ENSMUSP00000067035.8"; source "HAVANA"; tag "CCDS";
chr8	HAVANA	transcript	25720064	25724887	.	+	.	gene_id "ENSMUSG00000031570.17"; transcript_id "ENSMUST00000133117.7"; gene_name "Plpp5"; gene_status "KNOWN"; gene_type "protein_coding"; transcript_type "nonsense_mediated_decay"; transcript_status "KNOWN"; transcript_name "Plpp5-203"; talon_gene "24658"; talon_transcript "64508"; havana_transcript "OTTMUST00000083988.2"; level "2"; protein_id "ENSMUSP00000147440.1"; source "HAVANA"; transcript_support_level "1";
chr8	HAVANA	exon	25720064	25720151	.	+	.	gene_id "ENSMUSG00000031570.17"; transcript_id "ENSMUST00000133117.7"; gene_type "protein_coding"; gene_status "KNOWN"; gene_name "Plpp5"; transcript_type "nonsense_mediated_decay"; transcript_status "KNOWN"; transcript_name "Plpp5-203"; exon_number "1"; exon_id "ENSMUSE00001247071.1"; talon_gene "24658"; talon_transcript "64508"; talon_exon "328685"; ccdsid "CCDS80868.1"; exon_status "KNOWN"; level "2"; protein_id "ENSMUSP00000147440.1"; source "HAVANA"; tag "CCDS";
chr8	HAVANA	exon	25720267	25720375	.	+	.	gene_id "ENSMUSG00000031570.17"; transcript_id "ENSMUST00000133117.7"; gene_type "protein_coding"; gene_status "KNOWN"; gene_name "Plpp5"; transcript_type "nonsense_mediated_decay"; transcript_status "KNOWN"; transcript_name "Plpp5-203"; exon_number "2"; exon_id "ENSMUSE00001220339.1"; talon_gene "24658"; talon_transcript "64508"; talon_exon "328669"; ccdsid "CCDS40306.1"; exon_status "KNOWN"; level "2"; protein_id "ENSMUSP00000067035.8"; source "HAVANA"; tag "CCDS";
chr8	HAVANA	exon	25720555	25720645	.	+	.	gene_id "ENSMUSG00000031570.17"; transcript_id "ENSMUST00000133117.7"; gene_type "protein_coding"; gene_status "KNOWN"; gene_name "Plpp5"; transcript_type "nonsense_mediated_decay"; transcript_status "KNOWN"; transcript_name "Plpp5-203"; exon_number "3"; exon_id "ENSMUSE00001265817.1"; talon_gene "24658"; talon_transcript "64508"; talon_exon "328671"; ccdsid "CCDS40306.1"; exon_status "KNOWN"; level "2"; protein_id "ENSMUSP00000067035.8"; source "HAVANA"; tag "CCDS";
chr8	HAVANA	exon	25721174	25721237	.	+	.	gene_id "ENSMUSG00000031570.17"; transcript_id "ENSMUST00000133117.7"; gene_type "protein_coding"; gene_status "KNOWN"; gene_name "Plpp5"; transcript_type "nonsense_mediated_decay"; transcript_status "KNOWN"; transcript_name "Plpp5-203"; exon_number "4"; exon_id "ENSMUSE00001272986.1"; talon_gene "24658"; talon_transcript "64508"; talon_exon "328673"; ccdsid "CCDS40306.1"; exon_status "KNOWN"; level "2"; protein_id "ENSMUSP00000067035.8"; source "HAVANA"; tag "CCDS";
chr8	HAVANA	exon	25721662	25722600	.	+	.	gene_id "ENSMUSG00000031570.17"; transcript_id "ENSMUST00000133117.7"; gene_type "protein_coding"; gene_status "KNOWN"; gene_name "Plpp5"; transcript_type "nonsense_mediated_decay"; transcript_status "KNOWN"; transcript_name "Plpp5-203"; exon_number "5"; exon_id "ENSMUSE00001385846.1"; talon_gene "24658"; talon_transcript "64508"; talon_exon "328686"; exon_status "KNOWN"; level "2"; protein_id "ENSMUSP00000147440.1"; source "HAVANA";
chr8	HAVANA	exon	25724080	25724887	.	+	.	gene_id "ENSMUSG00000031570.17"; transcript_id "ENSMUST00000133117.7"; gene_type "protein_coding"; gene_status "KNOWN"; gene_name "Plpp5"; transcript_type "nonsense_mediated_decay"; transcript_status "KNOWN"; transcript_name "Plpp5-203"; exon_number "6"; exon_id "ENSMUSE00001276115.1"; talon_gene "24658"; talon_transcript "64508"; talon_exon "328679"; ccdsid "CCDS40306.1"; exon_status "KNOWN"; level "2"; protein_id "ENSMUSP00000067035.8"; source "HAVANA"; tag "CCDS";
chr8	HAVANA	transcript	25720064	25724887	.	+	.	gene_id "ENSMUSG00000031570.17"; transcript_id "ENSMUST00000139836.7"; gene_name "Plpp5"; gene_status "KNOWN"; gene_type "protein_coding"; transcript_type "protein_coding"; transcript_status "KNOWN"; transcript_name "Plpp5-207"; talon_gene "24658"; talon_transcript "64509"; ccdsid "CCDS80868.1"; havana_transcript "OTTMUST00000083989.1"; level "2"; protein_id "ENSMUSP00000122437.1"; source "HAVANA"; tag "CCDS"; transcript_support_level "1";
chr8	HAVANA	exon	25720064	25720151	.	+	.	gene_id "ENSMUSG00000031570.17"; transcript_id "ENSMUST00000139836.7"; gene_type "protein_coding"; gene_status "KNOWN"; gene_name "Plpp5"; transcript_type "protein_coding"; transcript_status "KNOWN"; transcript_name "Plpp5-207"; exon_number "1"; exon_id "ENSMUSE00001247071.1"; talon_gene "24658"; talon_transcript "64509"; talon_exon "328685"; ccdsid "CCDS80868.1"; exon_status "KNOWN"; level "2"; protein_id "ENSMUSP00000147440.1"; source "HAVANA"; tag "CCDS";
chr8	HAVANA	exon	25720267	25720375	.	+	.	gene_id "ENSMUSG00000031570.17"; transcript_id "ENSMUST00000139836.7"; gene_type "protein_coding"; gene_status "KNOWN"; gene_name "Plpp5"; transcript_type "protein_coding"; transcript_status "KNOWN"; transcript_name "Plpp5-207"; exon_number "2"; exon_id "ENSMUSE00001220339.1"; talon_gene "24658"; talon_transcript "64509"; talon_exon "328669"; ccdsid "CCDS40306.1"; exon_status "KNOWN"; level "2"; protein_id "ENSMUSP00000067035.8"; source "HAVANA"; tag "CCDS";
chr8	HAVANA	exon	25720555	25720645	.	+	.	gene_id "ENSMUSG00000031570.17"; transcript_id "ENSMUST00000139836.7"; gene_type "protein_coding"; gene_status "KNOWN"; gene_name "Plpp5"; transcript_type "protein_coding"; transcript_status "KNOWN"; transcript_name "Plpp5-207"; exon_number "3"; exon_id "ENSMUSE00001265817.1"; talon_gene "24658"; talon_transcript "64509"; talon_exon "328671"; ccdsid "CCDS40306.1"; exon_status "KNOWN"; level "2"; protein_id "ENSMUSP00000067035.8"; source "HAVANA"; tag "CCDS";
chr8	HAVANA	exon	25721174	25721237	.	+	.	gene_id "ENSMUSG00000031570.17"; transcript_id "ENSMUST00000139836.7"; gene_type "protein_coding"; gene_status "KNOWN"; gene_name "Plpp5"; transcript_type "protein_coding"; transcript_status "KNOWN"; transcript_name "Plpp5-207"; exon_number "4"; exon_id "ENSMUSE00001272986.1"; talon_gene "24658"; talon_transcript "64509"; talon_exon "328673"; ccdsid "CCDS40306.1"; exon_status "KNOWN"; level "2"; protein_id "ENSMUSP00000067035.8"; source "HAVANA"; tag "CCDS";
chr8	HAVANA	exon	25721662	25721786	.	+	.	gene_id "ENSMUSG00000031570.17"; transcript_id "ENSMUST00000139836.7"; gene_type "protein_coding"; gene_status "KNOWN"; gene_name "Plpp5"; transcript_type "protein_coding"; transcript_status "KNOWN"; transcript_name "Plpp5-207"; exon_number "5"; exon_id "ENSMUSE00001261229.1"; talon_gene "24658"; talon_transcript "64509"; talon_exon "328675"; ccdsid "CCDS40306.1"; exon_status "KNOWN"; level "2"; protein_id "ENSMUSP00000067035.8"; source "HAVANA"; tag "CCDS";
chr8	HAVANA	exon	25722430	25722600	.	+	.	gene_id "ENSMUSG00000031570.17"; transcript_id "ENSMUST00000139836.7"; gene_type "protein_coding"; gene_status "KNOWN"; gene_name "Plpp5"; transcript_type "protein_coding"; transcript_status "KNOWN"; transcript_name "Plpp5-207"; exon_number "6"; exon_id "ENSMUSE00001310738.1"; talon_gene "24658"; talon_transcript "64509"; talon_exon "328677"; ccdsid "CCDS40306.1"; exon_status "KNOWN"; level "2"; protein_id "ENSMUSP00000067035.8"; source "HAVANA"; tag "CCDS";
chr8	HAVANA	exon	25723031	25723113	.	+	.	gene_id "ENSMUSG00000031570.17"; transcript_id "ENSMUST00000139836.7"; gene_type "protein_coding"; gene_status "KNOWN"; gene_name "Plpp5"; transcript_type "protein_coding"; transcript_status "KNOWN"; transcript_name "Plpp5-207"; exon_number "7"; exon_id "ENSMUSE00000775969.1"; talon_gene "24658"; talon_transcript "64509"; talon_exon "328688"; ccdsid "CCDS80868.1"; exon_status "KNOWN"; level "2"; protein_id "ENSMUSP00000122437.1"; source "HAVANA"; tag "CCDS";
chr8	HAVANA	exon	25724080	25724887	.	+	.	gene_id "ENSMUSG00000031570.17"; transcript_id "ENSMUST00000139836.7"; gene_type "protein_coding"; gene_status "KNOWN"; gene_name "Plpp5"; transcript_type "protein_coding"; transcript_status "KNOWN"; transcript_name "Plpp5-207"; exon_number "8"; exon_id "ENSMUSE00001276115.1"; talon_gene "24658"; talon_transcript "64509"; talon_exon "328679"; ccdsid "CCDS40306.1"; exon_status "KNOWN"; level "2"; protein_id "ENSMUSP00000067035.8"; source "HAVANA"; tag "CCDS";
chr8	HAVANA	transcript	25720088	25722192	.	+	.	gene_id "ENSMUSG00000031570.17"; transcript_id "ENSMUST00000209843.1"; gene_name "Plpp5"; gene_status "KNOWN"; gene_type "protein_coding"; transcript_type "retained_intron"; transcript_status "KNOWN"; transcript_name "Plpp5-213"; talon_gene "24658"; talon_transcript "64510"; havana_transcript "OTTMUST00000148263.1"; level "2"; source "HAVANA"; transcript_support_level "2";
chr8	HAVANA	exon	25720088	25720151	.	+	.	gene_id "ENSMUSG00000031570.17"; transcript_id "ENSMUST00000209843.1"; gene_type "protein_coding"; gene_status "KNOWN"; gene_name "Plpp5"; transcript_type "retained_intron"; transcript_status "KNOWN"; transcript_name "Plpp5-213"; exon_number "1"; exon_id "ENSMUSE00001389201.1"; talon_gene "24658"; talon_transcript "64510"; talon_exon "328690"; exon_status "KNOWN"; level "2"; source "HAVANA";
chr8	HAVANA	exon	25720267	25720335	.	+	.	gene_id "ENSMUSG00000031570.17"; transcript_id "ENSMUST00000209843.1"; gene_type "protein_coding"; gene_status "KNOWN"; gene_name "Plpp5"; transcript_type "retained_intron"; transcript_status "KNOWN"; transcript_name "Plpp5-213"; exon_number "2"; exon_id "ENSMUSE00000801992.1"; talon_gene "24658"; talon_transcript "64510"; talon_exon "328681"; exon_status "KNOWN"; level "2"; protein_id "ENSMUSP00000123420.1"; source "HAVANA";
chr8	HAVANA	exon	25720555	25720645	.	+	.	gene_id "ENSMUSG00000031570.17"; transcript_id "ENSMUST00000209843.1"; gene_type "protein_coding"; gene_status "KNOWN"; gene_name "Plpp5"; transcript_type "retained_intron"; transcript_status "KNOWN"; transcript_name "Plpp5-213"; exon_number "3"; exon_id "ENSMUSE00001265817.1"; talon_gene "24658"; talon_transcript "64510"; talon_exon "328671"; ccdsid "CCDS40306.1"; exon_status "KNOWN"; level "2"; protein_id "ENSMUSP00000067035.8"; source "HAVANA"; tag "CCDS";
chr8	HAVANA	exon	25721174	25721237	.	+	.	gene_id "ENSMUSG00000031570.17"; transcript_id "ENSMUST00000209843.1"; gene_type "protein_coding"; gene_status "KNOWN"; gene_name "Plpp5"; transcript_type "retained_intron"; transcript_status "KNOWN"; transcript_name "Plpp5-213"; exon_number "4"; exon_id "ENSMUSE00001272986.1"; talon_gene "24658"; talon_transcript "64510"; talon_exon "328673"; ccdsid "CCDS40306.1"; exon_status "KNOWN"; level "2"; protein_id "ENSMUSP00000067035.8"; source "HAVANA"; tag "CCDS";
chr8	HAVANA	exon	25721662	25722192	.	+	.	gene_id "ENSMUSG00000031570.17"; transcript_id "ENSMUST00000209843.1"; gene_type "protein_coding"; gene_status "KNOWN"; gene_name "Plpp5"; transcript_type "retained_intron"; transcript_status "KNOWN"; transcript_name "Plpp5-213"; exon_number "5"; exon_id "ENSMUSE00001388911.1"; talon_gene "24658"; talon_transcript "64510"; talon_exon "328691"; exon_status "KNOWN"; level "2"; source "HAVANA";
chr8	HAVANA	transcript	25720100	25722151	.	+	.	gene_id "ENSMUSG00000031570.17"; transcript_id "ENSMUST00000138879.7"; gene_name "Plpp5"; gene_status "KNOWN"; gene_type "protein_coding"; transcript_type "retained_intron"; transcript_status "KNOWN"; transcript_name "Plpp5-205"; talon_gene "24658"; talon_transcript "64511"; havana_transcript "OTTMUST00000083992.1"; level "2"; source "HAVANA"; transcript_support_level "2";
chr8	HAVANA	exon	25720100	25720375	.	+	.	gene_id "ENSMUSG00000031570.17"; transcript_id "ENSMUST00000138879.7"; gene_type "protein_coding"; gene_status "KNOWN"; gene_name "Plpp5"; transcript_type "retained_intron"; transcript_status "KNOWN"; transcript_name "Plpp5-205"; exon_number "1"; exon_id "ENSMUSE00000810854.1"; talon_gene "24658"; talon_transcript "64511"; talon_exon "328692"; exon_status "KNOWN"; level "2"; source "HAVANA";
chr8	HAVANA	exon	25720555	25720645	.	+	.	gene_id "ENSMUSG00000031570.17"; transcript_id "ENSMUST00000138879.7"; gene_type "protein_coding"; gene_status "KNOWN"; gene_name "Plpp5"; transcript_type "retained_intron"; transcript_status "KNOWN"; transcript_name "Plpp5-205"; exon_number "2"; exon_id "ENSMUSE00001265817.1"; talon_gene "24658"; talon_transcript "64511"; talon_exon "328671"; ccdsid "CCDS40306.1"; exon_status "KNOWN"; level "2"; protein_id "ENSMUSP00000067035.8"; source "HAVANA"; tag "CCDS";
chr8	HAVANA	exon	25721174	25721237	.	+	.	gene_id "ENSMUSG00000031570.17"; transcript_id "ENSMUST00000138879.7"; gene_type "protein_coding"; gene_status "KNOWN"; gene_name "Plpp5"; transcript_type "retained_intron"; transcript_status "KNOWN"; transcript_name "Plpp5-205"; exon_number "3"; exon_id "ENSMUSE00001272986.1"; talon_gene "24658"; talon_transcript "64511"; talon_exon "328673"; ccdsid "CCDS40306.1"; exon_status "KNOWN"; level "2"; protein_id "ENSMUSP00000067035.8"; source "HAVANA"; tag "CCDS";
chr8	HAVANA	exon	25721662	25722151	.	+	.	gene_id "ENSMUSG00000031570.17"; transcript_id "ENSMUST00000138879.7"; gene_type "protein_coding"; gene_status "KNOWN"; gene_name "Plpp5"; transcript_type "retained_intron"; transcript_status "KNOWN"; transcript_name "Plpp5-205"; exon_number "4"; exon_id "ENSMUSE00000780856.1"; talon_gene "24658"; talon_transcript "64511"; talon_exon "328693"; exon_status "KNOWN"; level "2"; source "HAVANA";
chr8	HAVANA	transcript	25720212	25722097	.	+	.	gene_id "ENSMUSG00000031570.17"; transcript_id "ENSMUST00000210624.1"; gene_name "Plpp5"; gene_status "KNOWN"; gene_type "protein_coding"; transcript_type "retained_intron"; transcript_status "KNOWN"; transcript_name "Plpp5-214"; talon_gene "24658"; talon_transcript "64512"; havana_transcript "OTTMUST00000148264.1"; level "2"; source "HAVANA"; transcript_support_level "NA";
chr8	HAVANA	exon	25720212	25722097	.	+	.	gene_id "ENSMUSG00000031570.17"; transcript_id "ENSMUST00000210624.1"; gene_type "protein_coding"; gene_status "KNOWN"; gene_name "Plpp5"; transcript_type "retained_intron"; transcript_status "KNOWN"; transcript_name "Plpp5-214"; exon_number "1"; exon_id "ENSMUSE00001382228.1"; talon_gene "24658"; talon_transcript "64512"; talon_exon "328694"; exon_status "KNOWN"; level "2"; source "HAVANA";
chr8	HAVANA	transcript	25720338	25724883	.	+	.	gene_id "ENSMUSG00000031570.17"; transcript_id "ENSMUST00000139120.8"; gene_name "Plpp5"; gene_status "KNOWN"; gene_type "protein_coding"; transcript_type "retained_intron"; transcript_status "KNOWN"; transcript_name "Plpp5-206"; talon_gene "24658"; talon_transcript "64513"; havana_transcript "OTTMUST00000083990.2"; level "2"; source "HAVANA"; transcript_support_level "1";
chr8	HAVANA	exon	25720338	25720645	.	+	.	gene_id "ENSMUSG00000031570.17"; transcript_id "ENSMUST00000139120.8"; gene_type "protein_coding"; gene_status "KNOWN"; gene_name "Plpp5"; transcript_type "retained_intron"; transcript_status "KNOWN"; transcript_name "Plpp5-206"; exon_number "1"; exon_id "ENSMUSE00001386449.1"; talon_gene "24658"; talon_transcript "64513"; talon_exon "328695"; exon_status "KNOWN"; level "2"; source "HAVANA";
chr8	HAVANA	exon	25721174	25721237	.	+	.	gene_id "ENSMUSG00000031570.17"; transcript_id "ENSMUST00000139120.8"; gene_type "protein_coding"; gene_status "KNOWN"; gene_name "Plpp5"; transcript_type "retained_intron"; transcript_status "KNOWN"; transcript_name "Plpp5-206"; exon_number "2"; exon_id "ENSMUSE00001272986.1"; talon_gene "24658"; talon_transcript "64513"; talon_exon "328673"; ccdsid "CCDS40306.1"; exon_status "KNOWN"; level "2"; protein_id "ENSMUSP00000067035.8"; source "HAVANA"; tag "CCDS";
chr8	HAVANA	exon	25721662	25722600	.	+	.	gene_id "ENSMUSG00000031570.17"; transcript_id "ENSMUST00000139120.8"; gene_type "protein_coding"; gene_status "KNOWN"; gene_name "Plpp5"; transcript_type "retained_intron"; transcript_status "KNOWN"; transcript_name "Plpp5-206"; exon_number "3"; exon_id "ENSMUSE00001385846.1"; talon_gene "24658"; talon_transcript "64513"; talon_exon "328686"; exon_status "KNOWN"; level "2"; protein_id "ENSMUSP00000147440.1"; source "HAVANA";
chr8	HAVANA	exon	25724080	25724883	.	+	.	gene_id "ENSMUSG00000031570.17"; transcript_id "ENSMUST00000139120.8"; gene_type "protein_coding"; gene_status "KNOWN"; gene_name "Plpp5"; transcript_type "retained_intron"; transcript_status "KNOWN"; transcript_name "Plpp5-206"; exon_number "4"; exon_id "ENSMUSE00000376389.7"; talon_gene "24658"; talon_transcript "64513"; talon_exon "328696"; exon_status "KNOWN"; level "2"; source "HAVANA";
chr8	HAVANA	transcript	25720351	25724297	.	+	.	gene_id "ENSMUSG00000031570.17"; transcript_id "ENSMUST00000209483.1"; gene_name "Plpp5"; gene_status "KNOWN"; gene_type "protein_coding"; transcript_type "retained_intron"; transcript_status "KNOWN"; transcript_name "Plpp5-212"; talon_gene "24658"; talon_transcript "64514"; havana_transcript "OTTMUST00000148265.1"; level "2"; source "HAVANA"; transcript_support_level "2";
chr8	HAVANA	exon	25720351	25720645	.	+	.	gene_id "ENSMUSG00000031570.17"; transcript_id "ENSMUST00000209483.1"; gene_type "protein_coding"; gene_status "KNOWN"; gene_name "Plpp5"; transcript_type "retained_intron"; transcript_status "KNOWN"; transcript_name "Plpp5-212"; exon_number "1"; exon_id "ENSMUSE00000780310.2"; talon_gene "24658"; talon_transcript "64514"; talon_exon "328697"; exon_status "KNOWN"; level "2"; source "HAVANA";
chr8	HAVANA	exon	25721174	25721237	.	+	.	gene_id "ENSMUSG00000031570.17"; transcript_id "ENSMUST00000209483.1"; gene_type "protein_coding"; gene_status "KNOWN"; gene_name "Plpp5"; transcript_type "retained_intron"; transcript_status "KNOWN"; transcript_name "Plpp5-212"; exon_number "2"; exon_id "ENSMUSE00001272986.1"; talon_gene "24658"; talon_transcript "64514"; talon_exon "328673"; ccdsid "CCDS40306.1"; exon_status "KNOWN"; level "2"; protein_id "ENSMUSP00000067035.8"; source "HAVANA"; tag "CCDS";
chr8	HAVANA	exon	25721662	25721786	.	+	.	gene_id "ENSMUSG00000031570.17"; transcript_id "ENSMUST00000209483.1"; gene_type "protein_coding"; gene_status "KNOWN"; gene_name "Plpp5"; transcript_type "retained_intron"; transcript_status "KNOWN"; transcript_name "Plpp5-212"; exon_number "3"; exon_id "ENSMUSE00001261229.1"; talon_gene "24658"; talon_transcript "64514"; talon_exon "328675"; ccdsid "CCDS40306.1"; exon_status "KNOWN"; level "2"; protein_id "ENSMUSP00000067035.8"; source "HAVANA"; tag "CCDS";
chr8	HAVANA	exon	25722430	25722600	.	+	.	gene_id "ENSMUSG00000031570.17"; transcript_id "ENSMUST00000209483.1"; gene_type "protein_coding"; gene_status "KNOWN"; gene_name "Plpp5"; transcript_type "retained_intron"; transcript_status "KNOWN"; transcript_name "Plpp5-212"; exon_number "4"; exon_id "ENSMUSE00001310738.1"; talon_gene "24658"; talon_transcript "64514"; talon_exon "328677"; ccdsid "CCDS40306.1"; exon_status "KNOWN"; level "2"; protein_id "ENSMUSP00000067035.8"; source "HAVANA"; tag "CCDS";
chr8	HAVANA	exon	25724080	25724297	.	+	.	gene_id "ENSMUSG00000031570.17"; transcript_id "ENSMUST00000209483.1"; gene_type "protein_coding"; gene_status "KNOWN"; gene_name "Plpp5"; transcript_type "retained_intron"; transcript_status "KNOWN"; transcript_name "Plpp5-212"; exon_number "5"; exon_id "ENSMUSE00001384625.1"; talon_gene "24658"; talon_transcript "64514"; talon_exon "328698"; exon_status "KNOWN"; level "2"; source "HAVANA";
chr8	HAVANA	gene	25724785	25754283	.	-	.	gene_id "ENSMUSG00000061313.8"; gene_name "Ddhd2"; gene_status "KNOWN"; gene_type "protein_coding"; talon_gene "24659"; havana_gene "OTTMUSG00000060634.1"; level "2";
chr8	TALON	transcript	25724785	25754413	.	-	.	gene_id "ENSMUSG00000061313.8"; transcript_id "ENCODEMT000592123"; gene_name "Ddhd2"; gene_status "KNOWN"; gene_type "protein_coding"; transcript_status "NOVEL"; transcript_name "ENCODEMT000592123"; talon_gene "24659"; talon_transcript "592123"; NIC_transcript "TRUE";
chr8	HAVANA	exon	25754267	25754413	.	-	.	gene_id "ENSMUSG00000061313.8"; transcript_id "ENCODEMT000592123"; gene_type "protein_coding"; gene_status "KNOWN"; gene_name "Ddhd2"; transcript_status "NOVEL"; transcript_name "ENCODEMT000592123"; exon_number "1"; exon_id "ENSMUSE00001386405.1"; talon_gene "24659"; talon_transcript "592123"; talon_exon "328752"; exon_status "KNOWN"; level "2"; protein_id "ENSMUSP00000147769.1"; source "HAVANA";
chr8	HAVANA	exon	25752948	25753173	.	-	.	gene_id "ENSMUSG00000061313.8"; transcript_id "ENCODEMT000592123"; gene_type "protein_coding"; gene_status "KNOWN"; gene_name "Ddhd2"; transcript_status "NOVEL"; transcript_name "ENCODEMT000592123"; exon_number "2"; exon_id "ENSMUSE00001063887.1"; talon_gene "24659"; talon_transcript "592123"; talon_exon "328712"; ccdsid "CCDS52529.1"; exon_status "KNOWN"; level "2"; protein_id "ENSMUSP00000033975.6"; source "HAVANA"; tag "CCDS";
chr8	HAVANA	exon	25752100	25752290	.	-	.	gene_id "ENSMUSG00000061313.8"; transcript_id "ENCODEMT000592123"; gene_type "protein_coding"; gene_status "KNOWN"; gene_name "Ddhd2"; transcript_status "NOVEL"; transcript_name "ENCODEMT000592123"; exon_number "3"; exon_id "ENSMUSE00000252547.4"; talon_gene "24659"; talon_transcript "592123"; talon_exon "328714"; ccdsid "CCDS52529.1"; exon_status "KNOWN"; level "2"; protein_id "ENSMUSP00000033975.6"; source "HAVANA"; tag "CCDS";
chr8	HAVANA	exon	25750703	25750792	.	-	.	gene_id "ENSMUSG00000061313.8"; transcript_id "ENCODEMT000592123"; gene_type "protein_coding"; gene_status "KNOWN"; gene_name "Ddhd2"; transcript_status "NOVEL"; transcript_name "ENCODEMT000592123"; exon_number "4"; exon_id "ENSMUSE00000637607.1"; talon_gene "24659"; talon_transcript "592123"; talon_exon "328716"; ccdsid "CCDS52529.1"; exon_status "KNOWN"; level "2"; protein_id "ENSMUSP00000033975.6"; source "HAVANA"; tag "CCDS";
chr8	HAVANA	exon	25749727	25749847	.	-	.	gene_id "ENSMUSG00000061313.8"; transcript_id "ENCODEMT000592123"; gene_type "protein_coding"; gene_status "KNOWN"; gene_name "Ddhd2"; transcript_status "NOVEL"; transcript_name "ENCODEMT000592123"; exon_number "5"; exon_id "ENSMUSE00000637604.1"; talon_gene "24659"; talon_transcript "592123"; talon_exon "328718"; ccdsid "CCDS52529.1"; exon_status "KNOWN"; level "2"; protein_id "ENSMUSP00000033975.6"; source "HAVANA"; tag "CCDS";
chr8	HAVANA	exon	25748538	25748627	.	-	.	gene_id "ENSMUSG00000061313.8"; transcript_id "ENCODEMT000592123"; gene_type "protein_coding"; gene_status "KNOWN"; gene_name "Ddhd2"; transcript_status "NOVEL"; transcript_name "ENCODEMT000592123"; exon_number "6"; exon_id "ENSMUSE00000637603.1"; talon_gene "24659"; talon_transcript "592123"; talon_exon "328720"; ccdsid "CCDS52529.1"; exon_status "KNOWN"; level "2"; protein_id "ENSMUSP00000033975.6"; source "HAVANA"; tag "CCDS";
chr8	HAVANA	exon	25746818	25746953	.	-	.	gene_id "ENSMUSG00000061313.8"; transcript_id "ENCODEMT000592123"; gene_type "protein_coding"; gene_status "KNOWN"; gene_name "Ddhd2"; transcript_status "NOVEL"; transcript_name "ENCODEMT000592123"; exon_number "7"; exon_id "ENSMUSE00000637601.1"; talon_gene "24659"; talon_transcript "592123"; talon_exon "328722"; ccdsid "CCDS52529.1"; exon_status "KNOWN"; level "2"; protein_id "ENSMUSP00000033975.6"; source "HAVANA"; tag "CCDS";
chr8	HAVANA	exon	25741601	25741809	.	-	.	gene_id "ENSMUSG00000061313.8"; transcript_id "ENCODEMT000592123"; gene_type "protein_coding"; gene_status "KNOWN"; gene_name "Ddhd2"; transcript_status "NOVEL"; transcript_name "ENCODEMT000592123"; exon_number "8"; exon_id "ENSMUSE00000637598.1"; talon_gene "24659"; talon_transcript "592123"; talon_exon "328724"; ccdsid "CCDS52529.1"; exon_status "KNOWN"; level "2"; protein_id "ENSMUSP00000033975.6"; source "HAVANA"; tag "CCDS";
chr8	HAVANA	exon	25741287	25741354	.	-	.	gene_id "ENSMUSG00000061313.8"; transcript_id "ENCODEMT000592123"; gene_type "protein_coding"; gene_status "KNOWN"; gene_name "Ddhd2"; transcript_status "NOVEL"; transcript_name "ENCODEMT000592123"; exon_number "9"; exon_id "ENSMUSE00000637596.1"; talon_gene "24659"; talon_transcript "592123"; talon_exon "328726"; ccdsid "CCDS52529.1"; exon_status "KNOWN"; level "2"; protein_id "ENSMUSP00000033975.6"; source "HAVANA"; tag "CCDS";
chr8	HAVANA	exon	25739463	25739585	.	-	.	gene_id "ENSMUSG00000061313.8"; transcript_id "ENCODEMT000592123"; gene_type "protein_coding"; gene_status "KNOWN"; gene_name "Ddhd2"; transcript_status "NOVEL"; transcript_name "ENCODEMT000592123"; exon_number "10"; exon_id "ENSMUSE00000637595.1"; talon_gene "24659"; talon_transcript "592123"; talon_exon "328728"; ccdsid "CCDS52529.1"; exon_status "KNOWN"; level "2"; protein_id "ENSMUSP00000033975.6"; source "HAVANA"; tag "CCDS";
chr8	HAVANA	exon	25738212	25738307	.	-	.	gene_id "ENSMUSG00000061313.8"; transcript_id "ENCODEMT000592123"; gene_type "protein_coding"; gene_status "KNOWN"; gene_name "Ddhd2"; transcript_status "NOVEL"; transcript_name "ENCODEMT000592123"; exon_number "11"; exon_id "ENSMUSE00000637618.1"; talon_gene "24659"; talon_transcript "592123"; talon_exon "328730"; ccdsid "CCDS52529.1"; exon_status "KNOWN"; level "2"; protein_id "ENSMUSP00000033975.6"; source "HAVANA"; tag "CCDS";
chr8	HAVANA	exon	25736007	25736090	.	-	.	gene_id "ENSMUSG00000061313.8"; transcript_id "ENCODEMT000592123"; gene_type "protein_coding"; gene_status "KNOWN"; gene_name "Ddhd2"; transcript_status "NOVEL"; transcript_name "ENCODEMT000592123"; exon_number "12"; exon_id "ENSMUSE00000637616.1"; talon_gene "24659"; talon_transcript "592123"; talon_exon "328732"; ccdsid "CCDS52529.1"; exon_status "KNOWN"; level "2"; protein_id "ENSMUSP00000033975.6"; source "HAVANA"; tag "CCDS";
chr8	HAVANA	exon	25735745	25735900	.	-	.	gene_id "ENSMUSG00000061313.8"; transcript_id "ENCODEMT000592123"; gene_type "protein_coding"; gene_status "KNOWN"; gene_name "Ddhd2"; transcript_status "NOVEL"; transcript_name "ENCODEMT000592123"; exon_number "13"; exon_id "ENSMUSE00000637589.1"; talon_gene "24659"; talon_transcript "592123"; talon_exon "328734"; ccdsid "CCDS52529.1"; exon_status "KNOWN"; level "2"; protein_id "ENSMUSP00000033975.6"; source "HAVANA"; tag "CCDS";
chr8	HAVANA	exon	25735009	25735111	.	-	.	gene_id "ENSMUSG00000061313.8"; transcript_id "ENCODEMT000592123"; gene_type "protein_coding"; gene_status "KNOWN"; gene_name "Ddhd2"; transcript_status "NOVEL"; transcript_name "ENCODEMT000592123"; exon_number "14"; exon_id "ENSMUSE00000637588.1"; talon_gene "24659"; talon_transcript "592123"; talon_exon "328736"; ccdsid "CCDS52529.1"; exon_status "KNOWN"; level "2"; protein_id "ENSMUSP00000033975.6"; source "HAVANA"; tag "CCDS";
chr8	HAVANA	exon	25734716	25734886	.	-	.	gene_id "ENSMUSG00000061313.8"; transcript_id "ENCODEMT000592123"; gene_type "protein_coding"; gene_status "KNOWN"; gene_name "Ddhd2"; transcript_status "NOVEL"; transcript_name "ENCODEMT000592123"; exon_number "15"; exon_id "ENSMUSE00000637587.1"; talon_gene "24659"; talon_transcript "592123"; talon_exon "328738"; ccdsid "CCDS52529.1"; exon_status "KNOWN"; level "2"; protein_id "ENSMUSP00000033975.6"; source "HAVANA"; tag "CCDS";
chr8	HAVANA	exon	25732963	25733122	.	-	.	gene_id "ENSMUSG00000061313.8"; transcript_id "ENCODEMT000592123"; gene_type "protein_coding"; gene_status "KNOWN"; gene_name "Ddhd2"; transcript_status "NOVEL"; transcript_name "ENCODEMT000592123"; exon_number "16"; exon_id "ENSMUSE00000637586.1"; talon_gene "24659"; talon_transcript "592123"; talon_exon "328740"; ccdsid "CCDS52529.1"; exon_status "KNOWN"; level "2"; protein_id "ENSMUSP00000033975.6"; source "HAVANA"; tag "CCDS";
chr8	HAVANA	exon	25727630	25727737	.	-	.	gene_id "ENSMUSG00000061313.8"; transcript_id "ENCODEMT000592123"; gene_type "protein_coding"; gene_status "KNOWN"; gene_name "Ddhd2"; transcript_status "NOVEL"; transcript_name "ENCODEMT000592123"; exon_number "17"; exon_id "ENSMUSE00000425501.3"; talon_gene "24659"; talon_transcript "592123"; talon_exon "328742"; ccdsid "CCDS52529.1"; exon_status "KNOWN"; level "2"; protein_id "ENSMUSP00000033975.6"; source "HAVANA"; tag "CCDS";
chr8	TALON	exon	25724785	25727363	.	-	.	gene_id "ENSMUSG00000061313.8"; transcript_id "ENCODEMT000592123"; gene_type "protein_coding"; gene_status "KNOWN"; gene_name "Ddhd2"; transcript_status "NOVEL"; transcript_name "ENCODEMT000592123"; exon_number "18"; exon_id "1246234"; talon_gene "24659"; talon_transcript "592123"; talon_exon "1246234"; exon_status "NOVEL";
chr8	HAVANA	transcript	25725346	25754280	.	-	.	gene_id "ENSMUSG00000061313.8"; transcript_id "ENSMUST00000033975.7"; gene_name "Ddhd2"; gene_status "KNOWN"; gene_type "protein_coding"; transcript_type "protein_coding"; transcript_status "KNOWN"; transcript_name "Ddhd2-201"; talon_gene "24659"; talon_transcript "64520"; ccdsid "CCDS52529.1"; havana_transcript "OTTMUST00000148293.1"; level "2"; protein_id "ENSMUSP00000033975.6"; source "HAVANA"; tag "CCDS"; transcript_support_level "1";
chr8	HAVANA	exon	25754186	25754280	.	-	.	gene_id "ENSMUSG00000061313.8"; transcript_id "ENSMUST00000033975.7"; gene_type "protein_coding"; gene_status "KNOWN"; gene_name "Ddhd2"; transcript_type "protein_coding"; transcript_status "KNOWN"; transcript_name "Ddhd2-201"; exon_number "1"; exon_id "ENSMUSE00000637629.2"; talon_gene "24659"; talon_transcript "64520"; talon_exon "328710"; ccdsid "CCDS52529.1"; exon_status "KNOWN"; level "2"; protein_id "ENSMUSP00000033975.6"; source "HAVANA"; tag "CCDS";
chr8	HAVANA	exon	25752948	25753173	.	-	.	gene_id "ENSMUSG00000061313.8"; transcript_id "ENSMUST00000033975.7"; gene_type "protein_coding"; gene_status "KNOWN"; gene_name "Ddhd2"; transcript_type "protein_coding"; transcript_status "KNOWN"; transcript_name "Ddhd2-201"; exon_number "2"; exon_id "ENSMUSE00001063887.1"; talon_gene "24659"; talon_transcript "64520"; talon_exon "328712"; ccdsid "CCDS52529.1"; exon_status "KNOWN"; level "2"; protein_id "ENSMUSP00000033975.6"; source "HAVANA"; tag "CCDS";
chr8	HAVANA	exon	25752100	25752290	.	-	.	gene_id "ENSMUSG00000061313.8"; transcript_id "ENSMUST00000033975.7"; gene_type "protein_coding"; gene_status "KNOWN"; gene_name "Ddhd2"; transcript_type "protein_coding"; transcript_status "KNOWN"; transcript_name "Ddhd2-201"; exon_number "3"; exon_id "ENSMUSE00000252547.4"; talon_gene "24659"; talon_transcript "64520"; talon_exon "328714"; ccdsid "CCDS52529.1"; exon_status "KNOWN"; level "2"; protein_id "ENSMUSP00000033975.6"; source "HAVANA"; tag "CCDS";
chr8	HAVANA	exon	25750703	25750792	.	-	.	gene_id "ENSMUSG00000061313.8"; transcript_id "ENSMUST00000033975.7"; gene_type "protein_coding"; gene_status "KNOWN"; gene_name "Ddhd2"; transcript_type "protein_coding"; transcript_status "KNOWN"; transcript_name "Ddhd2-201"; exon_number "4"; exon_id "ENSMUSE00000637607.1"; talon_gene "24659"; talon_transcript "64520"; talon_exon "328716"; ccdsid "CCDS52529.1"; exon_status "KNOWN"; level "2"; protein_id "ENSMUSP00000033975.6"; source "HAVANA"; tag "CCDS";
chr8	HAVANA	exon	25749727	25749847	.	-	.	gene_id "ENSMUSG00000061313.8"; transcript_id "ENSMUST00000033975.7"; gene_type "protein_coding"; gene_status "KNOWN"; gene_name "Ddhd2"; transcript_type "protein_coding"; transcript_status "KNOWN"; transcript_name "Ddhd2-201"; exon_number "5"; exon_id "ENSMUSE00000637604.1"; talon_gene "24659"; talon_transcript "64520"; talon_exon "328718"; ccdsid "CCDS52529.1"; exon_status "KNOWN"; level "2"; protein_id "ENSMUSP00000033975.6"; source "HAVANA"; tag "CCDS";
chr8	HAVANA	exon	25748538	25748627	.	-	.	gene_id "ENSMUSG00000061313.8"; transcript_id "ENSMUST00000033975.7"; gene_type "protein_coding"; gene_status "KNOWN"; gene_name "Ddhd2"; transcript_type "protein_coding"; transcript_status "KNOWN"; transcript_name "Ddhd2-201"; exon_number "6"; exon_id "ENSMUSE00000637603.1"; talon_gene "24659"; talon_transcript "64520"; talon_exon "328720"; ccdsid "CCDS52529.1"; exon_status "KNOWN"; level "2"; protein_id "ENSMUSP00000033975.6"; source "HAVANA"; tag "CCDS";
chr8	HAVANA	exon	25746818	25746953	.	-	.	gene_id "ENSMUSG00000061313.8"; transcript_id "ENSMUST00000033975.7"; gene_type "protein_coding"; gene_status "KNOWN"; gene_name "Ddhd2"; transcript_type "protein_coding"; transcript_status "KNOWN"; transcript_name "Ddhd2-201"; exon_number "7"; exon_id "ENSMUSE00000637601.1"; talon_gene "24659"; talon_transcript "64520"; talon_exon "328722"; ccdsid "CCDS52529.1"; exon_status "KNOWN"; level "2"; protein_id "ENSMUSP00000033975.6"; source "HAVANA"; tag "CCDS";
chr8	HAVANA	exon	25741601	25741809	.	-	.	gene_id "ENSMUSG00000061313.8"; transcript_id "ENSMUST00000033975.7"; gene_type "protein_coding"; gene_status "KNOWN"; gene_name "Ddhd2"; transcript_type "protein_coding"; transcript_status "KNOWN"; transcript_name "Ddhd2-201"; exon_number "8"; exon_id "ENSMUSE00000637598.1"; talon_gene "24659"; talon_transcript "64520"; talon_exon "328724"; ccdsid "CCDS52529.1"; exon_status "KNOWN"; level "2"; protein_id "ENSMUSP00000033975.6"; source "HAVANA"; tag "CCDS";
chr8	HAVANA	exon	25741287	25741354	.	-	.	gene_id "ENSMUSG00000061313.8"; transcript_id "ENSMUST00000033975.7"; gene_type "protein_coding"; gene_status "KNOWN"; gene_name "Ddhd2"; transcript_type "protein_coding"; transcript_status "KNOWN"; transcript_name "Ddhd2-201"; exon_number "9"; exon_id "ENSMUSE00000637596.1"; talon_gene "24659"; talon_transcript "64520"; talon_exon "328726"; ccdsid "CCDS52529.1"; exon_status "KNOWN"; level "2"; protein_id "ENSMUSP00000033975.6"; source "HAVANA"; tag "CCDS";
chr8	HAVANA	exon	25739463	25739585	.	-	.	gene_id "ENSMUSG00000061313.8"; transcript_id "ENSMUST00000033975.7"; gene_type "protein_coding"; gene_status "KNOWN"; gene_name "Ddhd2"; transcript_type "protein_coding"; transcript_status "KNOWN"; transcript_name "Ddhd2-201"; exon_number "10"; exon_id "ENSMUSE00000637595.1"; talon_gene "24659"; talon_transcript "64520"; talon_exon "328728"; ccdsid "CCDS52529.1"; exon_status "KNOWN"; level "2"; protein_id "ENSMUSP00000033975.6"; source "HAVANA"; tag "CCDS";
chr8	HAVANA	exon	25738212	25738307	.	-	.	gene_id "ENSMUSG00000061313.8"; transcript_id "ENSMUST00000033975.7"; gene_type "protein_coding"; gene_status "KNOWN"; gene_name "Ddhd2"; transcript_type "protein_coding"; transcript_status "KNOWN"; transcript_name "Ddhd2-201"; exon_number "11"; exon_id "ENSMUSE00000637618.1"; talon_gene "24659"; talon_transcript "64520"; talon_exon "328730"; ccdsid "CCDS52529.1"; exon_status "KNOWN"; level "2"; protein_id "ENSMUSP00000033975.6"; source "HAVANA"; tag "CCDS";
chr8	HAVANA	exon	25736007	25736090	.	-	.	gene_id "ENSMUSG00000061313.8"; transcript_id "ENSMUST00000033975.7"; gene_type "protein_coding"; gene_status "KNOWN"; gene_name "Ddhd2"; transcript_type "protein_coding"; transcript_status "KNOWN"; transcript_name "Ddhd2-201"; exon_number "12"; exon_id "ENSMUSE00000637616.1"; talon_gene "24659"; talon_transcript "64520"; talon_exon "328732"; ccdsid "CCDS52529.1"; exon_status "KNOWN"; level "2"; protein_id "ENSMUSP00000033975.6"; source "HAVANA"; tag "CCDS";
chr8	HAVANA	exon	25735745	25735900	.	-	.	gene_id "ENSMUSG00000061313.8"; transcript_id "ENSMUST00000033975.7"; gene_type "protein_coding"; gene_status "KNOWN"; gene_name "Ddhd2"; transcript_type "protein_coding"; transcript_status "KNOWN"; transcript_name "Ddhd2-201"; exon_number "13"; exon_id "ENSMUSE00000637589.1"; talon_gene "24659"; talon_transcript "64520"; talon_exon "328734"; ccdsid "CCDS52529.1"; exon_status "KNOWN"; level "2"; protein_id "ENSMUSP00000033975.6"; source "HAVANA"; tag "CCDS";
chr8	HAVANA	exon	25735009	25735111	.	-	.	gene_id "ENSMUSG00000061313.8"; transcript_id "ENSMUST00000033975.7"; gene_type "protein_coding"; gene_status "KNOWN"; gene_name "Ddhd2"; transcript_type "protein_coding"; transcript_status "KNOWN"; transcript_name "Ddhd2-201"; exon_number "14"; exon_id "ENSMUSE00000637588.1"; talon_gene "24659"; talon_transcript "64520"; talon_exon "328736"; ccdsid "CCDS52529.1"; exon_status "KNOWN"; level "2"; protein_id "ENSMUSP00000033975.6"; source "HAVANA"; tag "CCDS";
chr8	HAVANA	exon	25734716	25734886	.	-	.	gene_id "ENSMUSG00000061313.8"; transcript_id "ENSMUST00000033975.7"; gene_type "protein_coding"; gene_status "KNOWN"; gene_name "Ddhd2"; transcript_type "protein_coding"; transcript_status "KNOWN"; transcript_name "Ddhd2-201"; exon_number "15"; exon_id "ENSMUSE00000637587.1"; talon_gene "24659"; talon_transcript "64520"; talon_exon "328738"; ccdsid "CCDS52529.1"; exon_status "KNOWN"; level "2"; protein_id "ENSMUSP00000033975.6"; source "HAVANA"; tag "CCDS";
chr8	HAVANA	exon	25732963	25733122	.	-	.	gene_id "ENSMUSG00000061313.8"; transcript_id "ENSMUST00000033975.7"; gene_type "protein_coding"; gene_status "KNOWN"; gene_name "Ddhd2"; transcript_type "protein_coding"; transcript_status "KNOWN"; transcript_name "Ddhd2-201"; exon_number "16"; exon_id "ENSMUSE00000637586.1"; talon_gene "24659"; talon_transcript "64520"; talon_exon "328740"; ccdsid "CCDS52529.1"; exon_status "KNOWN"; level "2"; protein_id "ENSMUSP00000033975.6"; source "HAVANA"; tag "CCDS";
chr8	HAVANA	exon	25727630	25727737	.	-	.	gene_id "ENSMUSG00000061313.8"; transcript_id "ENSMUST00000033975.7"; gene_type "protein_coding"; gene_status "KNOWN"; gene_name "Ddhd2"; transcript_type "protein_coding"; transcript_status "KNOWN"; transcript_name "Ddhd2-201"; exon_number "17"; exon_id "ENSMUSE00000425501.3"; talon_gene "24659"; talon_transcript "64520"; talon_exon "328742"; ccdsid "CCDS52529.1"; exon_status "KNOWN"; level "2"; protein_id "ENSMUSP00000033975.6"; source "HAVANA"; tag "CCDS";
chr8	HAVANA	exon	25725346	25727363	.	-	.	gene_id "ENSMUSG00000061313.8"; transcript_id "ENSMUST00000033975.7"; gene_type "protein_coding"; gene_status "KNOWN"; gene_name "Ddhd2"; transcript_type "protein_coding"; transcript_status "KNOWN"; transcript_name "Ddhd2-201"; exon_number "18"; exon_id "ENSMUSE00000400056.6"; talon_gene "24659"; talon_transcript "64520"; talon_exon "328744"; ccdsid "CCDS52529.1"; exon_status "KNOWN"; level "2"; protein_id "ENSMUSP00000033975.6"; source "HAVANA"; tag "CCDS";
chr8	TALON	transcript	25725346	25754413	.	-	.	gene_id "ENSMUSG00000061313.8"; transcript_id "ENCODEMT000592126"; gene_name "Ddhd2"; gene_status "KNOWN"; gene_type "protein_coding"; transcript_status "NOVEL"; transcript_name "ENCODEMT000592126"; talon_gene "24659"; talon_transcript "592126"; ISM-prefix_to_IDs "592123"; ISM-prefix_transcript "TRUE"; ISM_to_IDs "592123"; ISM_transcript "TRUE";
chr8	HAVANA	exon	25754267	25754413	.	-	.	gene_id "ENSMUSG00000061313.8"; transcript_id "ENCODEMT000592126"; gene_type "protein_coding"; gene_status "KNOWN"; gene_name "Ddhd2"; transcript_status "NOVEL"; transcript_name "ENCODEMT000592126"; exon_number "1"; exon_id "ENSMUSE00001386405.1"; talon_gene "24659"; talon_transcript "592126"; talon_exon "328752"; exon_status "KNOWN"; level "2"; protein_id "ENSMUSP00000147769.1"; source "HAVANA";
chr8	HAVANA	exon	25752948	25753173	.	-	.	gene_id "ENSMUSG00000061313.8"; transcript_id "ENCODEMT000592126"; gene_type "protein_coding"; gene_status "KNOWN"; gene_name "Ddhd2"; transcript_status "NOVEL"; transcript_name "ENCODEMT000592126"; exon_number "2"; exon_id "ENSMUSE00001063887.1"; talon_gene "24659"; talon_transcript "592126"; talon_exon "328712"; ccdsid "CCDS52529.1"; exon_status "KNOWN"; level "2"; protein_id "ENSMUSP00000033975.6"; source "HAVANA"; tag "CCDS";
chr8	HAVANA	exon	25752100	25752290	.	-	.	gene_id "ENSMUSG00000061313.8"; transcript_id "ENCODEMT000592126"; gene_type "protein_coding"; gene_status "KNOWN"; gene_name "Ddhd2"; transcript_status "NOVEL"; transcript_name "ENCODEMT000592126"; exon_number "3"; exon_id "ENSMUSE00000252547.4"; talon_gene "24659"; talon_transcript "592126"; talon_exon "328714"; ccdsid "CCDS52529.1"; exon_status "KNOWN"; level "2"; protein_id "ENSMUSP00000033975.6"; source "HAVANA"; tag "CCDS";
chr8	HAVANA	exon	25750703	25750792	.	-	.	gene_id "ENSMUSG00000061313.8"; transcript_id "ENCODEMT000592126"; gene_type "protein_coding"; gene_status "KNOWN"; gene_name "Ddhd2"; transcript_status "NOVEL"; transcript_name "ENCODEMT000592126"; exon_number "4"; exon_id "ENSMUSE00000637607.1"; talon_gene "24659"; talon_transcript "592126"; talon_exon "328716"; ccdsid "CCDS52529.1"; exon_status "KNOWN"; level "2"; protein_id "ENSMUSP00000033975.6"; source "HAVANA"; tag "CCDS";
chr8	HAVANA	exon	25749727	25749847	.	-	.	gene_id "ENSMUSG00000061313.8"; transcript_id "ENCODEMT000592126"; gene_type "protein_coding"; gene_status "KNOWN"; gene_name "Ddhd2"; transcript_status "NOVEL"; transcript_name "ENCODEMT000592126"; exon_number "5"; exon_id "ENSMUSE00000637604.1"; talon_gene "24659"; talon_transcript "592126"; talon_exon "328718"; ccdsid "CCDS52529.1"; exon_status "KNOWN"; level "2"; protein_id "ENSMUSP00000033975.6"; source "HAVANA"; tag "CCDS";
chr8	HAVANA	exon	25748538	25748627	.	-	.	gene_id "ENSMUSG00000061313.8"; transcript_id "ENCODEMT000592126"; gene_type "protein_coding"; gene_status "KNOWN"; gene_name "Ddhd2"; transcript_status "NOVEL"; transcript_name "ENCODEMT000592126"; exon_number "6"; exon_id "ENSMUSE00000637603.1"; talon_gene "24659"; talon_transcript "592126"; talon_exon "328720"; ccdsid "CCDS52529.1"; exon_status "KNOWN"; level "2"; protein_id "ENSMUSP00000033975.6"; source "HAVANA"; tag "CCDS";
chr8	HAVANA	exon	25746818	25746953	.	-	.	gene_id "ENSMUSG00000061313.8"; transcript_id "ENCODEMT000592126"; gene_type "protein_coding"; gene_status "KNOWN"; gene_name "Ddhd2"; transcript_status "NOVEL"; transcript_name "ENCODEMT000592126"; exon_number "7"; exon_id "ENSMUSE00000637601.1"; talon_gene "24659"; talon_transcript "592126"; talon_exon "328722"; ccdsid "CCDS52529.1"; exon_status "KNOWN"; level "2"; protein_id "ENSMUSP00000033975.6"; source "HAVANA"; tag "CCDS";
chr8	HAVANA	exon	25741601	25741809	.	-	.	gene_id "ENSMUSG00000061313.8"; transcript_id "ENCODEMT000592126"; gene_type "protein_coding"; gene_status "KNOWN"; gene_name "Ddhd2"; transcript_status "NOVEL"; transcript_name "ENCODEMT000592126"; exon_number "8"; exon_id "ENSMUSE00000637598.1"; talon_gene "24659"; talon_transcript "592126"; talon_exon "328724"; ccdsid "CCDS52529.1"; exon_status "KNOWN"; level "2"; protein_id "ENSMUSP00000033975.6"; source "HAVANA"; tag "CCDS";
chr8	HAVANA	exon	25741287	25741354	.	-	.	gene_id "ENSMUSG00000061313.8"; transcript_id "ENCODEMT000592126"; gene_type "protein_coding"; gene_status "KNOWN"; gene_name "Ddhd2"; transcript_status "NOVEL"; transcript_name "ENCODEMT000592126"; exon_number "9"; exon_id "ENSMUSE00000637596.1"; talon_gene "24659"; talon_transcript "592126"; talon_exon "328726"; ccdsid "CCDS52529.1"; exon_status "KNOWN"; level "2"; protein_id "ENSMUSP00000033975.6"; source "HAVANA"; tag "CCDS";
chr8	HAVANA	exon	25739463	25739585	.	-	.	gene_id "ENSMUSG00000061313.8"; transcript_id "ENCODEMT000592126"; gene_type "protein_coding"; gene_status "KNOWN"; gene_name "Ddhd2"; transcript_status "NOVEL"; transcript_name "ENCODEMT000592126"; exon_number "10"; exon_id "ENSMUSE00000637595.1"; talon_gene "24659"; talon_transcript "592126"; talon_exon "328728"; ccdsid "CCDS52529.1"; exon_status "KNOWN"; level "2"; protein_id "ENSMUSP00000033975.6"; source "HAVANA"; tag "CCDS";
chr8	HAVANA	exon	25738212	25738307	.	-	.	gene_id "ENSMUSG00000061313.8"; transcript_id "ENCODEMT000592126"; gene_type "protein_coding"; gene_status "KNOWN"; gene_name "Ddhd2"; transcript_status "NOVEL"; transcript_name "ENCODEMT000592126"; exon_number "11"; exon_id "ENSMUSE00000637618.1"; talon_gene "24659"; talon_transcript "592126"; talon_exon "328730"; ccdsid "CCDS52529.1"; exon_status "KNOWN"; level "2"; protein_id "ENSMUSP00000033975.6"; source "HAVANA"; tag "CCDS";
chr8	HAVANA	exon	25736007	25736090	.	-	.	gene_id "ENSMUSG00000061313.8"; transcript_id "ENCODEMT000592126"; gene_type "protein_coding"; gene_status "KNOWN"; gene_name "Ddhd2"; transcript_status "NOVEL"; transcript_name "ENCODEMT000592126"; exon_number "12"; exon_id "ENSMUSE00000637616.1"; talon_gene "24659"; talon_transcript "592126"; talon_exon "328732"; ccdsid "CCDS52529.1"; exon_status "KNOWN"; level "2"; protein_id "ENSMUSP00000033975.6"; source "HAVANA"; tag "CCDS";
chr8	HAVANA	exon	25735745	25735900	.	-	.	gene_id "ENSMUSG00000061313.8"; transcript_id "ENCODEMT000592126"; gene_type "protein_coding"; gene_status "KNOWN"; gene_name "Ddhd2"; transcript_status "NOVEL"; transcript_name "ENCODEMT000592126"; exon_number "13"; exon_id "ENSMUSE00000637589.1"; talon_gene "24659"; talon_transcript "592126"; talon_exon "328734"; ccdsid "CCDS52529.1"; exon_status "KNOWN"; level "2"; protein_id "ENSMUSP00000033975.6"; source "HAVANA"; tag "CCDS";
chr8	HAVANA	exon	25735009	25735111	.	-	.	gene_id "ENSMUSG00000061313.8"; transcript_id "ENCODEMT000592126"; gene_type "protein_coding"; gene_status "KNOWN"; gene_name "Ddhd2"; transcript_status "NOVEL"; transcript_name "ENCODEMT000592126"; exon_number "14"; exon_id "ENSMUSE00000637588.1"; talon_gene "24659"; talon_transcript "592126"; talon_exon "328736"; ccdsid "CCDS52529.1"; exon_status "KNOWN"; level "2"; protein_id "ENSMUSP00000033975.6"; source "HAVANA"; tag "CCDS";
chr8	HAVANA	exon	25734716	25734886	.	-	.	gene_id "ENSMUSG00000061313.8"; transcript_id "ENCODEMT000592126"; gene_type "protein_coding"; gene_status "KNOWN"; gene_name "Ddhd2"; transcript_status "NOVEL"; transcript_name "ENCODEMT000592126"; exon_number "15"; exon_id "ENSMUSE00000637587.1"; talon_gene "24659"; talon_transcript "592126"; talon_exon "328738"; ccdsid "CCDS52529.1"; exon_status "KNOWN"; level "2"; protein_id "ENSMUSP00000033975.6"; source "HAVANA"; tag "CCDS";
chr8	HAVANA	exon	25732963	25733122	.	-	.	gene_id "ENSMUSG00000061313.8"; transcript_id "ENCODEMT000592126"; gene_type "protein_coding"; gene_status "KNOWN"; gene_name "Ddhd2"; transcript_status "NOVEL"; transcript_name "ENCODEMT000592126"; exon_number "16"; exon_id "ENSMUSE00000637586.1"; talon_gene "24659"; talon_transcript "592126"; talon_exon "328740"; ccdsid "CCDS52529.1"; exon_status "KNOWN"; level "2"; protein_id "ENSMUSP00000033975.6"; source "HAVANA"; tag "CCDS";
chr8	TALON	exon	25725346	25727737	.	-	.	gene_id "ENSMUSG00000061313.8"; transcript_id "ENCODEMT000592126"; gene_type "protein_coding"; gene_status "KNOWN"; gene_name "Ddhd2"; transcript_status "NOVEL"; transcript_name "ENCODEMT000592126"; exon_number "17"; exon_id "1246235"; talon_gene "24659"; talon_transcript "592126"; talon_exon "1246235"; exon_status "NOVEL";
chr8	HAVANA	transcript	25727176	25734727	.	-	.	gene_id "ENSMUSG00000061313.8"; transcript_id "ENSMUST00000210777.1"; gene_name "Ddhd2"; gene_status "KNOWN"; gene_type "protein_coding"; transcript_type "protein_coding"; transcript_status "KNOWN"; transcript_name "Ddhd2-203"; talon_gene "24659"; talon_transcript "64521"; havana_transcript "OTTMUST00000148294.1"; level "2"; protein_id "ENSMUSP00000148250.1"; source "HAVANA"; tag "cds_start_NF"; transcript_support_level "5";
chr8	HAVANA	exon	25734716	25734727	.	-	.	gene_id "ENSMUSG00000061313.8"; transcript_id "ENSMUST00000210777.1"; gene_type "protein_coding"; gene_status "KNOWN"; gene_name "Ddhd2"; transcript_type "protein_coding"; transcript_status "KNOWN"; transcript_name "Ddhd2-203"; exon_number "1"; exon_id "ENSMUSE00001389493.1"; talon_gene "24659"; talon_transcript "64521"; talon_exon "328745"; exon_status "KNOWN"; level "2"; protein_id "ENSMUSP00000148250.1"; source "HAVANA"; tag "cds_start_NF";
chr8	HAVANA	exon	25732963	25733122	.	-	.	gene_id "ENSMUSG00000061313.8"; transcript_id "ENSMUST00000210777.1"; gene_type "protein_coding"; gene_status "KNOWN"; gene_name "Ddhd2"; transcript_type "protein_coding"; transcript_status "KNOWN"; transcript_name "Ddhd2-203"; exon_number "2"; exon_id "ENSMUSE00000637586.1"; talon_gene "24659"; talon_transcript "64521"; talon_exon "328740"; ccdsid "CCDS52529.1"; exon_status "KNOWN"; level "2"; protein_id "ENSMUSP00000033975.6"; source "HAVANA"; tag "CCDS";
chr8	HAVANA	exon	25727176	25727737	.	-	.	gene_id "ENSMUSG00000061313.8"; transcript_id "ENSMUST00000210777.1"; gene_type "protein_coding"; gene_status "KNOWN"; gene_name "Ddhd2"; transcript_type "protein_coding"; transcript_status "KNOWN"; transcript_name "Ddhd2-203"; exon_number "3"; exon_id "ENSMUSE00001386068.1"; talon_gene "24659"; talon_transcript "64521"; talon_exon "328746"; exon_status "KNOWN"; level "2"; protein_id "ENSMUSP00000148250.1"; source "HAVANA"; tag "cds_start_NF";
chr8	HAVANA	transcript	25734273	25754413	.	-	.	gene_id "ENSMUSG00000061313.8"; transcript_id "ENSMUST00000211009.1"; gene_name "Ddhd2"; gene_status "KNOWN"; gene_type "protein_coding"; transcript_type "nonsense_mediated_decay"; transcript_status "KNOWN"; transcript_name "Ddhd2-205"; talon_gene "24659"; talon_transcript "64523"; havana_transcript "OTTMUST00000148296.1"; level "2"; protein_id "ENSMUSP00000147769.1"; source "HAVANA"; transcript_support_level "1";
chr8	HAVANA	exon	25754267	25754413	.	-	.	gene_id "ENSMUSG00000061313.8"; transcript_id "ENSMUST00000211009.1"; gene_type "protein_coding"; gene_status "KNOWN"; gene_name "Ddhd2"; transcript_type "nonsense_mediated_decay"; transcript_status "KNOWN"; transcript_name "Ddhd2-205"; exon_number "1"; exon_id "ENSMUSE00001386405.1"; talon_gene "24659"; talon_transcript "64523"; talon_exon "328752"; exon_status "KNOWN"; level "2"; protein_id "ENSMUSP00000147769.1"; source "HAVANA";
chr8	HAVANA	exon	25752948	25753173	.	-	.	gene_id "ENSMUSG00000061313.8"; transcript_id "ENSMUST00000211009.1"; gene_type "protein_coding"; gene_status "KNOWN"; gene_name "Ddhd2"; transcript_type "nonsense_mediated_decay"; transcript_status "KNOWN"; transcript_name "Ddhd2-205"; exon_number "2"; exon_id "ENSMUSE00001063887.1"; talon_gene "24659"; talon_transcript "64523"; talon_exon "328712"; ccdsid "CCDS52529.1"; exon_status "KNOWN"; level "2"; protein_id "ENSMUSP00000033975.6"; source "HAVANA"; tag "CCDS";
chr8	HAVANA	exon	25752100	25752290	.	-	.	gene_id "ENSMUSG00000061313.8"; transcript_id "ENSMUST00000211009.1"; gene_type "protein_coding"; gene_status "KNOWN"; gene_name "Ddhd2"; transcript_type "nonsense_mediated_decay"; transcript_status "KNOWN"; transcript_name "Ddhd2-205"; exon_number "3"; exon_id "ENSMUSE00000252547.4"; talon_gene "24659"; talon_transcript "64523"; talon_exon "328714"; ccdsid "CCDS52529.1"; exon_status "KNOWN"; level "2"; protein_id "ENSMUSP00000033975.6"; source "HAVANA"; tag "CCDS";
chr8	HAVANA	exon	25750703	25750792	.	-	.	gene_id "ENSMUSG00000061313.8"; transcript_id "ENSMUST00000211009.1"; gene_type "protein_coding"; gene_status "KNOWN"; gene_name "Ddhd2"; transcript_type "nonsense_mediated_decay"; transcript_status "KNOWN"; transcript_name "Ddhd2-205"; exon_number "4"; exon_id "ENSMUSE00000637607.1"; talon_gene "24659"; talon_transcript "64523"; talon_exon "328716"; ccdsid "CCDS52529.1"; exon_status "KNOWN"; level "2"; protein_id "ENSMUSP00000033975.6"; source "HAVANA"; tag "CCDS";
chr8	HAVANA	exon	25749727	25749847	.	-	.	gene_id "ENSMUSG00000061313.8"; transcript_id "ENSMUST00000211009.1"; gene_type "protein_coding"; gene_status "KNOWN"; gene_name "Ddhd2"; transcript_type "nonsense_mediated_decay"; transcript_status "KNOWN"; transcript_name "Ddhd2-205"; exon_number "5"; exon_id "ENSMUSE00000637604.1"; talon_gene "24659"; talon_transcript "64523"; talon_exon "328718"; ccdsid "CCDS52529.1"; exon_status "KNOWN"; level "2"; protein_id "ENSMUSP00000033975.6"; source "HAVANA"; tag "CCDS";
chr8	HAVANA	exon	25748538	25748627	.	-	.	gene_id "ENSMUSG00000061313.8"; transcript_id "ENSMUST00000211009.1"; gene_type "protein_coding"; gene_status "KNOWN"; gene_name "Ddhd2"; transcript_type "nonsense_mediated_decay"; transcript_status "KNOWN"; transcript_name "Ddhd2-205"; exon_number "6"; exon_id "ENSMUSE00000637603.1"; talon_gene "24659"; talon_transcript "64523"; talon_exon "328720"; ccdsid "CCDS52529.1"; exon_status "KNOWN"; level "2"; protein_id "ENSMUSP00000033975.6"; source "HAVANA"; tag "CCDS";
chr8	HAVANA	exon	25746818	25746953	.	-	.	gene_id "ENSMUSG00000061313.8"; transcript_id "ENSMUST00000211009.1"; gene_type "protein_coding"; gene_status "KNOWN"; gene_name "Ddhd2"; transcript_type "nonsense_mediated_decay"; transcript_status "KNOWN"; transcript_name "Ddhd2-205"; exon_number "7"; exon_id "ENSMUSE00000637601.1"; talon_gene "24659"; talon_transcript "64523"; talon_exon "328722"; ccdsid "CCDS52529.1"; exon_status "KNOWN"; level "2"; protein_id "ENSMUSP00000033975.6"; source "HAVANA"; tag "CCDS";
chr8	HAVANA	exon	25741601	25741809	.	-	.	gene_id "ENSMUSG00000061313.8"; transcript_id "ENSMUST00000211009.1"; gene_type "protein_coding"; gene_status "KNOWN"; gene_name "Ddhd2"; transcript_type "nonsense_mediated_decay"; transcript_status "KNOWN"; transcript_name "Ddhd2-205"; exon_number "8"; exon_id "ENSMUSE00000637598.1"; talon_gene "24659"; talon_transcript "64523"; talon_exon "328724"; ccdsid "CCDS52529.1"; exon_status "KNOWN"; level "2"; protein_id "ENSMUSP00000033975.6"; source "HAVANA"; tag "CCDS";
chr8	HAVANA	exon	25739463	25739585	.	-	.	gene_id "ENSMUSG00000061313.8"; transcript_id "ENSMUST00000211009.1"; gene_type "protein_coding"; gene_status "KNOWN"; gene_name "Ddhd2"; transcript_type "nonsense_mediated_decay"; transcript_status "KNOWN"; transcript_name "Ddhd2-205"; exon_number "9"; exon_id "ENSMUSE00000637595.1"; talon_gene "24659"; talon_transcript "64523"; talon_exon "328728"; ccdsid "CCDS52529.1"; exon_status "KNOWN"; level "2"; protein_id "ENSMUSP00000033975.6"; source "HAVANA"; tag "CCDS";
chr8	HAVANA	exon	25738212	25738307	.	-	.	gene_id "ENSMUSG00000061313.8"; transcript_id "ENSMUST00000211009.1"; gene_type "protein_coding"; gene_status "KNOWN"; gene_name "Ddhd2"; transcript_type "nonsense_mediated_decay"; transcript_status "KNOWN"; transcript_name "Ddhd2-205"; exon_number "10"; exon_id "ENSMUSE00000637618.1"; talon_gene "24659"; talon_transcript "64523"; talon_exon "328730"; ccdsid "CCDS52529.1"; exon_status "KNOWN"; level "2"; protein_id "ENSMUSP00000033975.6"; source "HAVANA"; tag "CCDS";
chr8	HAVANA	exon	25736007	25736090	.	-	.	gene_id "ENSMUSG00000061313.8"; transcript_id "ENSMUST00000211009.1"; gene_type "protein_coding"; gene_status "KNOWN"; gene_name "Ddhd2"; transcript_type "nonsense_mediated_decay"; transcript_status "KNOWN"; transcript_name "Ddhd2-205"; exon_number "11"; exon_id "ENSMUSE00000637616.1"; talon_gene "24659"; talon_transcript "64523"; talon_exon "328732"; ccdsid "CCDS52529.1"; exon_status "KNOWN"; level "2"; protein_id "ENSMUSP00000033975.6"; source "HAVANA"; tag "CCDS";
chr8	HAVANA	exon	25735745	25735900	.	-	.	gene_id "ENSMUSG00000061313.8"; transcript_id "ENSMUST00000211009.1"; gene_type "protein_coding"; gene_status "KNOWN"; gene_name "Ddhd2"; transcript_type "nonsense_mediated_decay"; transcript_status "KNOWN"; transcript_name "Ddhd2-205"; exon_number "12"; exon_id "ENSMUSE00000637589.1"; talon_gene "24659"; talon_transcript "64523"; talon_exon "328734"; ccdsid "CCDS52529.1"; exon_status "KNOWN"; level "2"; protein_id "ENSMUSP00000033975.6"; source "HAVANA"; tag "CCDS";
chr8	HAVANA	exon	25734273	25735111	.	-	.	gene_id "ENSMUSG00000061313.8"; transcript_id "ENSMUST00000211009.1"; gene_type "protein_coding"; gene_status "KNOWN"; gene_name "Ddhd2"; transcript_type "nonsense_mediated_decay"; transcript_status "KNOWN"; transcript_name "Ddhd2-205"; exon_number "13"; exon_id "ENSMUSE00001387304.1"; talon_gene "24659"; talon_transcript "64523"; talon_exon "328754"; exon_status "KNOWN"; level "2"; protein_id "ENSMUSP00000147769.1"; source "HAVANA";
chr8	HAVANA	transcript	25752449	25754283	.	-	.	gene_id "ENSMUSG00000061313.8"; transcript_id "ENSMUST00000209419.1"; gene_name "Ddhd2"; gene_status "KNOWN"; gene_type "protein_coding"; transcript_type "retained_intron"; transcript_status "KNOWN"; transcript_name "Ddhd2-202"; talon_gene "24659"; talon_transcript "64526"; havana_transcript "OTTMUST00000148299.1"; level "2"; source "HAVANA"; transcript_support_level "NA";
chr8	HAVANA	exon	25752449	25754283	.	-	.	gene_id "ENSMUSG00000061313.8"; transcript_id "ENSMUST00000209419.1"; gene_type "protein_coding"; gene_status "KNOWN"; gene_name "Ddhd2"; transcript_type "retained_intron"; transcript_status "KNOWN"; transcript_name "Ddhd2-202"; exon_number "1"; exon_id "ENSMUSE00001383769.1"; talon_gene "24659"; talon_transcript "64526"; talon_exon "328761"; exon_status "KNOWN"; level "2"; source "HAVANA";
chr8	HAVANA	gene	25744390	25745580	.	-	.	gene_id "ENSMUSG00000110127.1"; gene_name "6430710M23Rik"; gene_status "KNOWN"; gene_type "TEC"; talon_gene "24660"; havana_gene "OTTMUSG00000060635.1"; level "2";
chr8	HAVANA	transcript	25744390	25745580	.	-	.	gene_id "ENSMUSG00000110127.1"; transcript_id "ENSMUST00000210843.1"; gene_name "6430710M23Rik"; gene_status "KNOWN"; gene_type "TEC"; transcript_type "TEC"; transcript_status "KNOWN"; transcript_name "6430710M23Rik-201"; talon_gene "24660"; talon_transcript "64527"; havana_transcript "OTTMUST00000148300.1"; level "2"; source "HAVANA"; tag "basic"; transcript_support_level "NA";
chr8	HAVANA	exon	25744390	25745580	.	-	.	gene_id "ENSMUSG00000110127.1"; transcript_id "ENSMUST00000210843.1"; gene_type "TEC"; gene_status "KNOWN"; gene_name "6430710M23Rik"; transcript_type "TEC"; transcript_status "KNOWN"; transcript_name "6430710M23Rik-201"; exon_number "1"; exon_id "ENSMUSE00001388206.1"; talon_gene "24660"; talon_transcript "64527"; talon_exon "328762"; exon_status "KNOWN"; level "2"; source "HAVANA"; tag "basic";
chr8	HAVANA	gene	25754480	25769704	.	+	.	gene_id "ENSMUSG00000091514.2"; gene_name "Gm17484"; gene_status "KNOWN"; gene_type "lincRNA"; talon_gene "24661"; havana_gene "OTTMUSG00000060658.1"; level "2";
chr8	HAVANA	transcript	25754480	25769704	.	+	.	gene_id "ENSMUSG00000091514.2"; transcript_id "ENSMUST00000167899.2"; gene_name "Gm17484"; gene_status "KNOWN"; gene_type "lincRNA"; transcript_type "lincRNA"; transcript_status "KNOWN"; transcript_name "Gm17484-201"; talon_gene "24661"; talon_transcript "64528"; havana_transcript "OTTMUST00000148326.1"; level "2"; source "HAVANA"; tag "basic"; transcript_support_level "2";
chr8	HAVANA	exon	25754480	25754719	.	+	.	gene_id "ENSMUSG00000091514.2"; transcript_id "ENSMUST00000167899.2"; gene_type "lincRNA"; gene_status "KNOWN"; gene_name "Gm17484"; transcript_type "lincRNA"; transcript_status "KNOWN"; transcript_name "Gm17484-201"; exon_number "1"; exon_id "ENSMUSE00000899430.2"; talon_gene "24661"; talon_transcript "64528"; talon_exon "328763"; exon_status "KNOWN"; level "2"; source "HAVANA"; tag "basic";
chr8	HAVANA	exon	25767623	25769704	.	+	.	gene_id "ENSMUSG00000091514.2"; transcript_id "ENSMUST00000167899.2"; gene_type "lincRNA"; gene_status "KNOWN"; gene_name "Gm17484"; transcript_type "lincRNA"; transcript_status "KNOWN"; transcript_name "Gm17484-201"; exon_number "2"; exon_id "ENSMUSE00000905228.1"; talon_gene "24661"; talon_transcript "64528"; talon_exon "328765"; exon_status "KNOWN"; level "2"; source "HAVANA"; tag "basic";
chr8	HAVANA	gene	25764538	25785198	.	-	.	gene_id "ENSMUSG00000037316.9"; gene_name "Bag4"; gene_status "KNOWN"; gene_type "protein_coding"; talon_gene "24662"; havana_gene "OTTMUSG00000060659.1"; level "2";
chr8	HAVANA	transcript	25764538	25785287	.	-	.	gene_id "ENSMUSG00000037316.9"; transcript_id "ENSMUST00000038498.9"; gene_name "Bag4"; gene_status "KNOWN"; gene_type "protein_coding"; transcript_type "protein_coding"; transcript_status "KNOWN"; transcript_name "Bag4-201"; talon_gene "24662"; talon_transcript "64529"; ccdsid "CCDS22201.1"; havana_transcript "OTTMUST00000148327.1"; level "2"; protein_id "ENSMUSP00000044725.8"; source "HAVANA"; tag "CCDS"; transcript_support_level "1";
chr8	HAVANA	exon	25784899	25785287	.	-	.	gene_id "ENSMUSG00000037316.9"; transcript_id "ENSMUST00000038498.9"; gene_type "protein_coding"; gene_status "KNOWN"; gene_name "Bag4"; transcript_type "protein_coding"; transcript_status "KNOWN"; transcript_name "Bag4-201"; exon_number "1"; exon_id "ENSMUSE00001385869.1"; talon_gene "24662"; talon_transcript "64529"; talon_exon "328766"; ccdsid "CCDS22201.1"; exon_status "KNOWN"; level "2"; protein_id "ENSMUSP00000044725.8"; source "HAVANA"; tag "CCDS";
chr8	HAVANA	exon	25777423	25777527	.	-	.	gene_id "ENSMUSG00000037316.9"; transcript_id "ENSMUST00000038498.9"; gene_type "protein_coding"; gene_status "KNOWN"; gene_name "Bag4"; transcript_type "protein_coding"; transcript_status "KNOWN"; transcript_name "Bag4-201"; exon_number "2"; exon_id "ENSMUSE00000252482.3"; talon_gene "24662"; talon_transcript "64529"; talon_exon "328768"; ccdsid "CCDS22201.1"; exon_status "KNOWN"; level "2"; protein_id "ENSMUSP00000044725.8"; source "HAVANA"; tag "CCDS";
chr8	HAVANA	exon	25771079	25771333	.	-	.	gene_id "ENSMUSG00000037316.9"; transcript_id "ENSMUST00000038498.9"; gene_type "protein_coding"; gene_status "KNOWN"; gene_name "Bag4"; transcript_type "protein_coding"; transcript_status "KNOWN"; transcript_name "Bag4-201"; exon_number "3"; exon_id "ENSMUSE00000252475.3"; talon_gene "24662"; talon_transcript "64529"; talon_exon "328770"; ccdsid "CCDS22201.1"; exon_status "KNOWN"; level "2"; protein_id "ENSMUSP00000044725.8"; source "HAVANA"; tag "CCDS";
chr8	HAVANA	exon	25769282	25769536	.	-	.	gene_id "ENSMUSG00000037316.9"; transcript_id "ENSMUST00000038498.9"; gene_type "protein_coding"; gene_status "KNOWN"; gene_name "Bag4"; transcript_type "protein_coding"; transcript_status "KNOWN"; transcript_name "Bag4-201"; exon_number "4"; exon_id "ENSMUSE00000252467.3"; talon_gene "24662"; talon_transcript "64529"; talon_exon "328772"; ccdsid "CCDS22201.1"; exon_status "KNOWN"; level "2"; protein_id "ENSMUSP00000044725.8"; source "HAVANA"; tag "CCDS";
chr8	HAVANA	exon	25764538	25768409	.	-	.	gene_id "ENSMUSG00000037316.9"; transcript_id "ENSMUST00000038498.9"; gene_type "protein_coding"; gene_status "KNOWN"; gene_name "Bag4"; transcript_type "protein_coding"; transcript_status "KNOWN"; transcript_name "Bag4-201"; exon_number "5"; exon_id "ENSMUSE00000344954.9"; talon_gene "24662"; talon_transcript "64529"; talon_exon "328774"; ccdsid "CCDS22201.1"; exon_status "KNOWN"; level "2"; protein_id "ENSMUSP00000044725.8"; source "HAVANA"; tag "CCDS";
chr8	HAVANA	transcript	25775322	25785198	.	-	.	gene_id "ENSMUSG00000037316.9"; transcript_id "ENSMUST00000209948.1"; gene_name "Bag4"; gene_status "KNOWN"; gene_type "protein_coding"; transcript_type "retained_intron"; transcript_status "KNOWN"; transcript_name "Bag4-202"; talon_gene "24662"; talon_transcript "64531"; havana_transcript "OTTMUST00000148329.1"; level "2"; source "HAVANA"; transcript_support_level "2";
chr8	HAVANA	exon	25784899	25785198	.	-	.	gene_id "ENSMUSG00000037316.9"; transcript_id "ENSMUST00000209948.1"; gene_type "protein_coding"; gene_status "KNOWN"; gene_name "Bag4"; transcript_type "retained_intron"; transcript_status "KNOWN"; transcript_name "Bag4-202"; exon_number "1"; exon_id "ENSMUSE00000355457.8"; talon_gene "24662"; talon_transcript "64531"; talon_exon "328777"; exon_status "KNOWN"; level "2"; source "HAVANA";
chr8	HAVANA	exon	25775322	25777527	.	-	.	gene_id "ENSMUSG00000037316.9"; transcript_id "ENSMUST00000209948.1"; gene_type "protein_coding"; gene_status "KNOWN"; gene_name "Bag4"; transcript_type "retained_intron"; transcript_status "KNOWN"; transcript_name "Bag4-202"; exon_number "2"; exon_id "ENSMUSE00001387952.1"; talon_gene "24662"; talon_transcript "64531"; talon_exon "328778"; exon_status "KNOWN"; level "2"; source "HAVANA";
chr8	HAVANA	gene	25785288	25802109	.	+	.	gene_id "ENSMUSG00000037296.7"; gene_name "Lsm1"; gene_status "KNOWN"; gene_type "protein_coding"; talon_gene "24663"; havana_gene "OTTMUSG00000060663.1"; level "2";
chr8	HAVANA	transcript	25785288	25803975	.	+	.	gene_id "ENSMUSG00000037296.7"; transcript_id "ENSMUST00000038421.7"; gene_name "Lsm1"; gene_status "KNOWN"; gene_type "protein_coding"; transcript_type "protein_coding"; transcript_status "KNOWN"; transcript_name "Lsm1-201"; talon_gene "24663"; talon_transcript "64532"; ccdsid "CCDS22202.1"; havana_transcript "OTTMUST00000148342.1"; level "2"; protein_id "ENSMUSP00000041022.6"; source "HAVANA"; tag "CCDS"; transcript_support_level "1";
chr8	HAVANA	exon	25785288	25785717	.	+	.	gene_id "ENSMUSG00000037296.7"; transcript_id "ENSMUST00000038421.7"; gene_type "protein_coding"; gene_status "KNOWN"; gene_name "Lsm1"; transcript_type "protein_coding"; transcript_status "KNOWN"; transcript_name "Lsm1-201"; exon_number "1"; exon_id "ENSMUSE00001387705.1"; talon_gene "24663"; talon_transcript "64532"; talon_exon "328779"; ccdsid "CCDS22202.1"; exon_status "KNOWN"; level "2"; protein_id "ENSMUSP00000041022.6"; source "HAVANA"; tag "CCDS";
chr8	HAVANA	exon	25792157	25792225	.	+	.	gene_id "ENSMUSG00000037296.7"; transcript_id "ENSMUST00000038421.7"; gene_type "protein_coding"; gene_status "KNOWN"; gene_name "Lsm1"; transcript_type "protein_coding"; transcript_status "KNOWN"; transcript_name "Lsm1-201"; exon_number "2"; exon_id "ENSMUSE00000348368.3"; talon_gene "24663"; talon_transcript "64532"; talon_exon "328781"; ccdsid "CCDS22202.1"; exon_status "KNOWN"; level "2"; protein_id "ENSMUSP00000041022.6"; source "HAVANA"; tag "CCDS";
chr8	HAVANA	exon	25793677	25793792	.	+	.	gene_id "ENSMUSG00000037296.7"; transcript_id "ENSMUST00000038421.7"; gene_type "protein_coding"; gene_status "KNOWN"; gene_name "Lsm1"; transcript_type "protein_coding"; transcript_status "KNOWN"; transcript_name "Lsm1-201"; exon_number "3"; exon_id "ENSMUSE00000252411.3"; talon_gene "24663"; talon_transcript "64532"; talon_exon "328783"; ccdsid "CCDS22202.1"; exon_status "KNOWN"; level "2"; protein_id "ENSMUSP00000041022.6"; source "HAVANA"; tag "CCDS";
chr8	HAVANA	exon	25801928	25803975	.	+	.	gene_id "ENSMUSG00000037296.7"; transcript_id "ENSMUST00000038421.7"; gene_type "protein_coding"; gene_status "KNOWN"; gene_name "Lsm1"; transcript_type "protein_coding"; transcript_status "KNOWN"; transcript_name "Lsm1-201"; exon_number "4"; exon_id "ENSMUSE00000340773.6"; talon_gene "24663"; talon_transcript "64532"; talon_exon "328785"; ccdsid "CCDS22202.1"; exon_status "KNOWN"; level "2"; protein_id "ENSMUSP00000041022.6"; source "HAVANA"; tag "CCDS";
chr8	HAVANA	transcript	25785559	25794120	.	+	.	gene_id "ENSMUSG00000037296.7"; transcript_id "ENSMUST00000210647.1"; gene_name "Lsm1"; gene_status "KNOWN"; gene_type "protein_coding"; transcript_type "retained_intron"; transcript_status "KNOWN"; transcript_name "Lsm1-202"; talon_gene "24663"; talon_transcript "64533"; havana_transcript "OTTMUST00000148343.1"; level "2"; source "HAVANA"; transcript_support_level "1";
chr8	HAVANA	exon	25785559	25785717	.	+	.	gene_id "ENSMUSG00000037296.7"; transcript_id "ENSMUST00000210647.1"; gene_type "protein_coding"; gene_status "KNOWN"; gene_name "Lsm1"; transcript_type "retained_intron"; transcript_status "KNOWN"; transcript_name "Lsm1-202"; exon_number "1"; exon_id "ENSMUSE00001384550.1"; talon_gene "24663"; talon_transcript "64533"; talon_exon "328786"; exon_status "KNOWN"; level "2"; source "HAVANA";
chr8	HAVANA	exon	25792157	25792225	.	+	.	gene_id "ENSMUSG00000037296.7"; transcript_id "ENSMUST00000210647.1"; gene_type "protein_coding"; gene_status "KNOWN"; gene_name "Lsm1"; transcript_type "retained_intron"; transcript_status "KNOWN"; transcript_name "Lsm1-202"; exon_number "2"; exon_id "ENSMUSE00000348368.3"; talon_gene "24663"; talon_transcript "64533"; talon_exon "328781"; ccdsid "CCDS22202.1"; exon_status "KNOWN"; level "2"; protein_id "ENSMUSP00000041022.6"; source "HAVANA"; tag "CCDS";
chr8	HAVANA	exon	25793677	25794120	.	+	.	gene_id "ENSMUSG00000037296.7"; transcript_id "ENSMUST00000210647.1"; gene_type "protein_coding"; gene_status "KNOWN"; gene_name "Lsm1"; transcript_type "retained_intron"; transcript_status "KNOWN"; transcript_name "Lsm1-202"; exon_number "3"; exon_id "ENSMUSE00001387974.1"; talon_gene "24663"; talon_transcript "64533"; talon_exon "328787"; exon_status "KNOWN"; level "2"; source "HAVANA";
chr8	HAVANA	transcript	25785587	25802109	.	+	.	gene_id "ENSMUSG00000037296.7"; transcript_id "ENSMUST00000211670.1"; gene_name "Lsm1"; gene_status "KNOWN"; gene_type "protein_coding"; transcript_type "nonsense_mediated_decay"; transcript_status "KNOWN"; transcript_name "Lsm1-204"; talon_gene "24663"; talon_transcript "64535"; havana_transcript "OTTMUST00000148345.1"; level "2"; protein_id "ENSMUSP00000147348.1"; source "HAVANA"; transcript_support_level "3";
chr8	HAVANA	exon	25785587	25785717	.	+	.	gene_id "ENSMUSG00000037296.7"; transcript_id "ENSMUST00000211670.1"; gene_type "protein_coding"; gene_status "KNOWN"; gene_name "Lsm1"; transcript_type "nonsense_mediated_decay"; transcript_status "KNOWN"; transcript_name "Lsm1-204"; exon_number "1"; exon_id "ENSMUSE00000608852.4"; talon_gene "24663"; talon_transcript "64535"; talon_exon "328791"; exon_status "KNOWN"; level "2"; protein_id "ENSMUSP00000147348.1"; source "HAVANA";
chr8	HAVANA	exon	25792157	25792327	.	+	.	gene_id "ENSMUSG00000037296.7"; transcript_id "ENSMUST00000211670.1"; gene_type "protein_coding"; gene_status "KNOWN"; gene_name "Lsm1"; transcript_type "nonsense_mediated_decay"; transcript_status "KNOWN"; transcript_name "Lsm1-204"; exon_number "2"; exon_id "ENSMUSE00001383142.1"; talon_gene "24663"; talon_transcript "64535"; talon_exon "328792"; exon_status "KNOWN"; level "2"; protein_id "ENSMUSP00000147348.1"; source "HAVANA";
chr8	HAVANA	exon	25793677	25793792	.	+	.	gene_id "ENSMUSG00000037296.7"; transcript_id "ENSMUST00000211670.1"; gene_type "protein_coding"; gene_status "KNOWN"; gene_name "Lsm1"; transcript_type "nonsense_mediated_decay"; transcript_status "KNOWN"; transcript_name "Lsm1-204"; exon_number "3"; exon_id "ENSMUSE00000252411.3"; talon_gene "24663"; talon_transcript "64535"; talon_exon "328783"; ccdsid "CCDS22202.1"; exon_status "KNOWN"; level "2"; protein_id "ENSMUSP00000041022.6"; source "HAVANA"; tag "CCDS";
chr8	HAVANA	exon	25801928	25802109	.	+	.	gene_id "ENSMUSG00000037296.7"; transcript_id "ENSMUST00000211670.1"; gene_type "protein_coding"; gene_status "KNOWN"; gene_name "Lsm1"; transcript_type "nonsense_mediated_decay"; transcript_status "KNOWN"; transcript_name "Lsm1-204"; exon_number "4"; exon_id "ENSMUSE00001388754.1"; talon_gene "24663"; talon_transcript "64535"; talon_exon "328794"; exon_status "KNOWN"; level "2"; protein_id "ENSMUSP00000147348.1"; source "HAVANA";
chr8	HAVANA	gene	25815209	25840457	.	-	.	gene_id "ENSMUSG00000031575.18"; gene_name "Ash2l"; gene_status "KNOWN"; gene_type "protein_coding"; talon_gene "24665"; havana_gene "OTTMUSG00000022959.4"; level "2";
chr8	TALON	transcript	25815209	25840770	.	-	.	gene_id "ENSMUSG00000031575.18"; transcript_id "ENCODEMT000592360"; gene_name "Ash2l"; gene_status "KNOWN"; gene_type "protein_coding"; transcript_status "NOVEL"; transcript_name "ENCODEMT000592360"; talon_gene "24665"; talon_transcript "592360"; NNC_transcript "TRUE";
chr8	TALON	exon	25840582	25840770	.	-	.	gene_id "ENSMUSG00000031575.18"; transcript_id "ENCODEMT000592360"; gene_type "protein_coding"; gene_status "KNOWN"; gene_name "Ash2l"; transcript_status "NOVEL"; transcript_name "ENCODEMT000592360"; exon_number "1"; exon_id "1246524"; talon_gene "24665"; talon_transcript "592360"; talon_exon "1246524"; exon_status "NOVEL";
chr8	HAVANA	exon	25840012	25840075	.	-	.	gene_id "ENSMUSG00000031575.18"; transcript_id "ENCODEMT000592360"; gene_type "protein_coding"; gene_status "KNOWN"; gene_name "Ash2l"; transcript_status "NOVEL"; transcript_name "ENCODEMT000592360"; exon_number "2"; exon_id "ENSMUSE00001218605.1"; talon_gene "24665"; talon_transcript "592360"; talon_exon "328814"; ccdsid "CCDS40307.1"; exon_status "KNOWN"; level "2"; protein_id "ENSMUSP00000070957.7"; source "HAVANA"; tag "CCDS";
chr8	ENSEMBL	exon	25839743	25839888	.	-	.	gene_id "ENSMUSG00000031575.18"; transcript_id "ENCODEMT000592360"; gene_type "protein_coding"; gene_status "KNOWN"; gene_name "Ash2l"; transcript_status "NOVEL"; transcript_name "ENCODEMT000592360"; exon_number "3"; exon_id "ENSMUSE00001282325.1"; talon_gene "24665"; talon_transcript "592360"; talon_exon "328816"; ccdsid "CCDS40308.1"; exon_status "KNOWN"; level "3"; protein_id "ENSMUSP00000132546.2"; source "ENSEMBL"; tag "CCDS";
chr8	ENSEMBL	exon	25836000	25836088	.	-	.	gene_id "ENSMUSG00000031575.18"; transcript_id "ENCODEMT000592360"; gene_type "protein_coding"; gene_status "KNOWN"; gene_name "Ash2l"; transcript_status "NOVEL"; transcript_name "ENCODEMT000592360"; exon_number "4"; exon_id "ENSMUSE00000210858.3"; talon_gene "24665"; talon_transcript "592360"; talon_exon "328818"; ccdsid "CCDS40308.1"; exon_status "KNOWN"; level "3"; protein_id "ENSMUSP00000132546.2"; source "ENSEMBL"; tag "CCDS";
chr8	ENSEMBL	exon	25834960	25835054	.	-	.	gene_id "ENSMUSG00000031575.18"; transcript_id "ENCODEMT000592360"; gene_type "protein_coding"; gene_status "KNOWN"; gene_name "Ash2l"; transcript_status "NOVEL"; transcript_name "ENCODEMT000592360"; exon_number "5"; exon_id "ENSMUSE00000210870.3"; talon_gene "24665"; talon_transcript "592360"; talon_exon "328820"; ccdsid "CCDS40308.1"; exon_status "KNOWN"; level "3"; protein_id "ENSMUSP00000132546.2"; source "ENSEMBL"; tag "CCDS";
chr8	ENSEMBL	exon	25833751	25833846	.	-	.	gene_id "ENSMUSG00000031575.18"; transcript_id "ENCODEMT000592360"; gene_type "protein_coding"; gene_status "KNOWN"; gene_name "Ash2l"; transcript_status "NOVEL"; transcript_name "ENCODEMT000592360"; exon_number "6"; exon_id "ENSMUSE00000210869.3"; talon_gene "24665"; talon_transcript "592360"; talon_exon "328822"; ccdsid "CCDS40308.1"; exon_status "KNOWN"; level "3"; protein_id "ENSMUSP00000132546.2"; source "ENSEMBL"; tag "CCDS";
chr8	ENSEMBL	exon	25832640	25832735	.	-	.	gene_id "ENSMUSG00000031575.18"; transcript_id "ENCODEMT000592360"; gene_type "protein_coding"; gene_status "KNOWN"; gene_name "Ash2l"; transcript_status "NOVEL"; transcript_name "ENCODEMT000592360"; exon_number "7"; exon_id "ENSMUSE00000210867.3"; talon_gene "24665"; talon_transcript "592360"; talon_exon "328824"; ccdsid "CCDS40308.1"; exon_status "KNOWN"; level "3"; protein_id "ENSMUSP00000132546.2"; source "ENSEMBL"; tag "CCDS";
chr8	ENSEMBL	exon	25831273	25831348	.	-	.	gene_id "ENSMUSG00000031575.18"; transcript_id "ENCODEMT000592360"; gene_type "protein_coding"; gene_status "KNOWN"; gene_name "Ash2l"; transcript_status "NOVEL"; transcript_name "ENCODEMT000592360"; exon_number "8"; exon_id "ENSMUSE00000210868.3"; talon_gene "24665"; talon_transcript "592360"; talon_exon "328826"; ccdsid "CCDS40308.1"; exon_status "KNOWN"; level "3"; protein_id "ENSMUSP00000132546.2"; source "ENSEMBL"; tag "CCDS";
chr8	TALON	exon	25830375	25830392	.	-	.	gene_id "ENSMUSG00000031575.18"; transcript_id "ENCODEMT000592360"; gene_type "protein_coding"; gene_status "KNOWN"; gene_name "Ash2l"; transcript_status "NOVEL"; transcript_name "ENCODEMT000592360"; exon_number "9"; exon_id "1246522"; talon_gene "24665"; talon_transcript "592360"; talon_exon "1246522"; exon_status "NOVEL";
chr8	ENSEMBL	exon	25828766	25828859	.	-	.	gene_id "ENSMUSG00000031575.18"; transcript_id "ENCODEMT000592360"; gene_type "protein_coding"; gene_status "KNOWN"; gene_name "Ash2l"; transcript_status "NOVEL"; transcript_name "ENCODEMT000592360"; exon_number "10"; exon_id "ENSMUSE00001293469.1"; talon_gene "24665"; talon_transcript "592360"; talon_exon "328828"; ccdsid "CCDS40308.1"; exon_status "KNOWN"; level "3"; protein_id "ENSMUSP00000132546.2"; source "ENSEMBL"; tag "CCDS";
chr8	ENSEMBL	exon	25827174	25827391	.	-	.	gene_id "ENSMUSG00000031575.18"; transcript_id "ENCODEMT000592360"; gene_type "protein_coding"; gene_status "KNOWN"; gene_name "Ash2l"; transcript_status "NOVEL"; transcript_name "ENCODEMT000592360"; exon_number "11"; exon_id "ENSMUSE00001239221.1"; talon_gene "24665"; talon_transcript "592360"; talon_exon "328830"; ccdsid "CCDS40308.1"; exon_status "KNOWN"; level "3"; protein_id "ENSMUSP00000132546.2"; source "ENSEMBL"; tag "CCDS";
chr8	ENSEMBL	exon	25823139	25823306	.	-	.	gene_id "ENSMUSG00000031575.18"; transcript_id "ENCODEMT000592360"; gene_type "protein_coding"; gene_status "KNOWN"; gene_name "Ash2l"; transcript_status "NOVEL"; transcript_name "ENCODEMT000592360"; exon_number "12"; exon_id "ENSMUSE00001300765.1"; talon_gene "24665"; talon_transcript "592360"; talon_exon "328832"; ccdsid "CCDS40308.1"; exon_status "KNOWN"; level "3"; protein_id "ENSMUSP00000132546.2"; source "ENSEMBL"; tag "CCDS";
chr8	ENSEMBL	exon	25822695	25822888	.	-	.	gene_id "ENSMUSG00000031575.18"; transcript_id "ENCODEMT000592360"; gene_type "protein_coding"; gene_status "KNOWN"; gene_name "Ash2l"; transcript_status "NOVEL"; transcript_name "ENCODEMT000592360"; exon_number "13"; exon_id "ENSMUSE00001309915.1"; talon_gene "24665"; talon_transcript "592360"; talon_exon "328834"; ccdsid "CCDS40308.1"; exon_status "KNOWN"; level "3"; protein_id "ENSMUSP00000132546.2"; source "ENSEMBL"; tag "CCDS";
chr8	ENSEMBL	exon	25819626	25819718	.	-	.	gene_id "ENSMUSG00000031575.18"; transcript_id "ENCODEMT000592360"; gene_type "protein_coding"; gene_status "KNOWN"; gene_name "Ash2l"; transcript_status "NOVEL"; transcript_name "ENCODEMT000592360"; exon_number "14"; exon_id "ENSMUSE00001272294.1"; talon_gene "24665"; talon_transcript "592360"; talon_exon "328836"; ccdsid "CCDS40308.1"; exon_status "KNOWN"; level "3"; protein_id "ENSMUSP00000132546.2"; source "ENSEMBL"; tag "CCDS";
chr8	ENSEMBL	exon	25818546	25818644	.	-	.	gene_id "ENSMUSG00000031575.18"; transcript_id "ENCODEMT000592360"; gene_type "protein_coding"; gene_status "KNOWN"; gene_name "Ash2l"; transcript_status "NOVEL"; transcript_name "ENCODEMT000592360"; exon_number "15"; exon_id "ENSMUSE00001210629.1"; talon_gene "24665"; talon_transcript "592360"; talon_exon "328838"; ccdsid "CCDS40308.1"; exon_status "KNOWN"; level "3"; protein_id "ENSMUSP00000132546.2"; source "ENSEMBL"; tag "CCDS";
chr8	ENSEMBL	exon	25817604	25817663	.	-	.	gene_id "ENSMUSG00000031575.18"; transcript_id "ENCODEMT000592360"; gene_type "protein_coding"; gene_status "KNOWN"; gene_name "Ash2l"; transcript_status "NOVEL"; transcript_name "ENCODEMT000592360"; exon_number "16"; exon_id "ENSMUSE00001287013.1"; talon_gene "24665"; talon_transcript "592360"; talon_exon "328840"; ccdsid "CCDS40308.1"; exon_status "KNOWN"; level "3"; protein_id "ENSMUSP00000132546.2"; source "ENSEMBL"; tag "CCDS";
chr8	TALON	exon	25815209	25817508	.	-	.	gene_id "ENSMUSG00000031575.18"; transcript_id "ENCODEMT000592360"; gene_type "protein_coding"; gene_status "KNOWN"; gene_name "Ash2l"; transcript_status "NOVEL"; transcript_name "ENCODEMT000592360"; exon_number "17"; exon_id "1246519"; talon_gene "24665"; talon_transcript "592360"; talon_exon "1246519"; exon_status "NOVEL";
chr8	HAVANA	transcript	25815996	25840787	.	-	.	gene_id "ENSMUSG00000031575.18"; transcript_id "ENSMUST00000068892.14"; gene_name "Ash2l"; gene_status "KNOWN"; gene_type "protein_coding"; transcript_type "protein_coding"; transcript_status "KNOWN"; transcript_name "Ash2l-201"; talon_gene "24665"; talon_transcript "64538"; ccdsid "CCDS40307.1"; havana_transcript "OTTMUST00000055228.2"; level "2"; protein_id "ENSMUSP00000070957.7"; source "HAVANA"; tag "CCDS"; transcript_support_level "1";
chr8	HAVANA	exon	25840582	25840787	.	-	.	gene_id "ENSMUSG00000031575.18"; transcript_id "ENSMUST00000068892.14"; gene_type "protein_coding"; gene_status "KNOWN"; gene_name "Ash2l"; transcript_type "protein_coding"; transcript_status "KNOWN"; transcript_name "Ash2l-201"; exon_number "1"; exon_id "ENSMUSE00000736732.2"; talon_gene "24665"; talon_transcript "64538"; talon_exon "328812"; ccdsid "CCDS40307.1"; exon_status "KNOWN"; level "2"; protein_id "ENSMUSP00000070957.7"; source "HAVANA"; tag "CCDS";
chr8	HAVANA	exon	25840012	25840075	.	-	.	gene_id "ENSMUSG00000031575.18"; transcript_id "ENSMUST00000068892.14"; gene_type "protein_coding"; gene_status "KNOWN"; gene_name "Ash2l"; transcript_type "protein_coding"; transcript_status "KNOWN"; transcript_name "Ash2l-201"; exon_number "2"; exon_id "ENSMUSE00001218605.1"; talon_gene "24665"; talon_transcript "64538"; talon_exon "328814"; ccdsid "CCDS40307.1"; exon_status "KNOWN"; level "2"; protein_id "ENSMUSP00000070957.7"; source "HAVANA"; tag "CCDS";
chr8	ENSEMBL	exon	25839743	25839888	.	-	.	gene_id "ENSMUSG00000031575.18"; transcript_id "ENSMUST00000068892.14"; gene_type "protein_coding"; gene_status "KNOWN"; gene_name "Ash2l"; transcript_type "protein_coding"; transcript_status "KNOWN"; transcript_name "Ash2l-201"; exon_number "3"; exon_id "ENSMUSE00001282325.1"; talon_gene "24665"; talon_transcript "64538"; talon_exon "328816"; ccdsid "CCDS40308.1"; exon_status "KNOWN"; level "3"; protein_id "ENSMUSP00000132546.2"; source "ENSEMBL"; tag "CCDS";
chr8	ENSEMBL	exon	25836000	25836088	.	-	.	gene_id "ENSMUSG00000031575.18"; transcript_id "ENSMUST00000068892.14"; gene_type "protein_coding"; gene_status "KNOWN"; gene_name "Ash2l"; transcript_type "protein_coding"; transcript_status "KNOWN"; transcript_name "Ash2l-201"; exon_number "4"; exon_id "ENSMUSE00000210858.3"; talon_gene "24665"; talon_transcript "64538"; talon_exon "328818"; ccdsid "CCDS40308.1"; exon_status "KNOWN"; level "3"; protein_id "ENSMUSP00000132546.2"; source "ENSEMBL"; tag "CCDS";
chr8	ENSEMBL	exon	25834960	25835054	.	-	.	gene_id "ENSMUSG00000031575.18"; transcript_id "ENSMUST00000068892.14"; gene_type "protein_coding"; gene_status "KNOWN"; gene_name "Ash2l"; transcript_type "protein_coding"; transcript_status "KNOWN"; transcript_name "Ash2l-201"; exon_number "5"; exon_id "ENSMUSE00000210870.3"; talon_gene "24665"; talon_transcript "64538"; talon_exon "328820"; ccdsid "CCDS40308.1"; exon_status "KNOWN"; level "3"; protein_id "ENSMUSP00000132546.2"; source "ENSEMBL"; tag "CCDS";
chr8	ENSEMBL	exon	25833751	25833846	.	-	.	gene_id "ENSMUSG00000031575.18"; transcript_id "ENSMUST00000068892.14"; gene_type "protein_coding"; gene_status "KNOWN"; gene_name "Ash2l"; transcript_type "protein_coding"; transcript_status "KNOWN"; transcript_name "Ash2l-201"; exon_number "6"; exon_id "ENSMUSE00000210869.3"; talon_gene "24665"; talon_transcript "64538"; talon_exon "328822"; ccdsid "CCDS40308.1"; exon_status "KNOWN"; level "3"; protein_id "ENSMUSP00000132546.2"; source "ENSEMBL"; tag "CCDS";
chr8	ENSEMBL	exon	25832640	25832735	.	-	.	gene_id "ENSMUSG00000031575.18"; transcript_id "ENSMUST00000068892.14"; gene_type "protein_coding"; gene_status "KNOWN"; gene_name "Ash2l"; transcript_type "protein_coding"; transcript_status "KNOWN"; transcript_name "Ash2l-201"; exon_number "7"; exon_id "ENSMUSE00000210867.3"; talon_gene "24665"; talon_transcript "64538"; talon_exon "328824"; ccdsid "CCDS40308.1"; exon_status "KNOWN"; level "3"; protein_id "ENSMUSP00000132546.2"; source "ENSEMBL"; tag "CCDS";
chr8	ENSEMBL	exon	25831273	25831348	.	-	.	gene_id "ENSMUSG00000031575.18"; transcript_id "ENSMUST00000068892.14"; gene_type "protein_coding"; gene_status "KNOWN"; gene_name "Ash2l"; transcript_type "protein_coding"; transcript_status "KNOWN"; transcript_name "Ash2l-201"; exon_number "8"; exon_id "ENSMUSE00000210868.3"; talon_gene "24665"; talon_transcript "64538"; talon_exon "328826"; ccdsid "CCDS40308.1"; exon_status "KNOWN"; level "3"; protein_id "ENSMUSP00000132546.2"; source "ENSEMBL"; tag "CCDS";
chr8	ENSEMBL	exon	25828766	25828859	.	-	.	gene_id "ENSMUSG00000031575.18"; transcript_id "ENSMUST00000068892.14"; gene_type "protein_coding"; gene_status "KNOWN"; gene_name "Ash2l"; transcript_type "protein_coding"; transcript_status "KNOWN"; transcript_name "Ash2l-201"; exon_number "9"; exon_id "ENSMUSE00001293469.1"; talon_gene "24665"; talon_transcript "64538"; talon_exon "328828"; ccdsid "CCDS40308.1"; exon_status "KNOWN"; level "3"; protein_id "ENSMUSP00000132546.2"; source "ENSEMBL"; tag "CCDS";
chr8	ENSEMBL	exon	25827174	25827391	.	-	.	gene_id "ENSMUSG00000031575.18"; transcript_id "ENSMUST00000068892.14"; gene_type "protein_coding"; gene_status "KNOWN"; gene_name "Ash2l"; transcript_type "protein_coding"; transcript_status "KNOWN"; transcript_name "Ash2l-201"; exon_number "10"; exon_id "ENSMUSE00001239221.1"; talon_gene "24665"; talon_transcript "64538"; talon_exon "328830"; ccdsid "CCDS40308.1"; exon_status "KNOWN"; level "3"; protein_id "ENSMUSP00000132546.2"; source "ENSEMBL"; tag "CCDS";
chr8	ENSEMBL	exon	25823139	25823306	.	-	.	gene_id "ENSMUSG00000031575.18"; transcript_id "ENSMUST00000068892.14"; gene_type "protein_coding"; gene_status "KNOWN"; gene_name "Ash2l"; transcript_type "protein_coding"; transcript_status "KNOWN"; transcript_name "Ash2l-201"; exon_number "11"; exon_id "ENSMUSE00001300765.1"; talon_gene "24665"; talon_transcript "64538"; talon_exon "328832"; ccdsid "CCDS40308.1"; exon_status "KNOWN"; level "3"; protein_id "ENSMUSP00000132546.2"; source "ENSEMBL"; tag "CCDS";
chr8	ENSEMBL	exon	25822695	25822888	.	-	.	gene_id "ENSMUSG00000031575.18"; transcript_id "ENSMUST00000068892.14"; gene_type "protein_coding"; gene_status "KNOWN"; gene_name "Ash2l"; transcript_type "protein_coding"; transcript_status "KNOWN"; transcript_name "Ash2l-201"; exon_number "12"; exon_id "ENSMUSE00001309915.1"; talon_gene "24665"; talon_transcript "64538"; talon_exon "328834"; ccdsid "CCDS40308.1"; exon_status "KNOWN"; level "3"; protein_id "ENSMUSP00000132546.2"; source "ENSEMBL"; tag "CCDS";
chr8	ENSEMBL	exon	25819626	25819718	.	-	.	gene_id "ENSMUSG00000031575.18"; transcript_id "ENSMUST00000068892.14"; gene_type "protein_coding"; gene_status "KNOWN"; gene_name "Ash2l"; transcript_type "protein_coding"; transcript_status "KNOWN"; transcript_name "Ash2l-201"; exon_number "13"; exon_id "ENSMUSE00001272294.1"; talon_gene "24665"; talon_transcript "64538"; talon_exon "328836"; ccdsid "CCDS40308.1"; exon_status "KNOWN"; level "3"; protein_id "ENSMUSP00000132546.2"; source "ENSEMBL"; tag "CCDS";
chr8	ENSEMBL	exon	25818546	25818644	.	-	.	gene_id "ENSMUSG00000031575.18"; transcript_id "ENSMUST00000068892.14"; gene_type "protein_coding"; gene_status "KNOWN"; gene_name "Ash2l"; transcript_type "protein_coding"; transcript_status "KNOWN"; transcript_name "Ash2l-201"; exon_number "14"; exon_id "ENSMUSE00001210629.1"; talon_gene "24665"; talon_transcript "64538"; talon_exon "328838"; ccdsid "CCDS40308.1"; exon_status "KNOWN"; level "3"; protein_id "ENSMUSP00000132546.2"; source "ENSEMBL"; tag "CCDS";
chr8	ENSEMBL	exon	25817604	25817663	.	-	.	gene_id "ENSMUSG00000031575.18"; transcript_id "ENSMUST00000068892.14"; gene_type "protein_coding"; gene_status "KNOWN"; gene_name "Ash2l"; transcript_type "protein_coding"; transcript_status "KNOWN"; transcript_name "Ash2l-201"; exon_number "15"; exon_id "ENSMUSE00001287013.1"; talon_gene "24665"; talon_transcript "64538"; talon_exon "328840"; ccdsid "CCDS40308.1"; exon_status "KNOWN"; level "3"; protein_id "ENSMUSP00000132546.2"; source "ENSEMBL"; tag "CCDS";
chr8	HAVANA	exon	25815996	25817508	.	-	.	gene_id "ENSMUSG00000031575.18"; transcript_id "ENSMUST00000068892.14"; gene_type "protein_coding"; gene_status "KNOWN"; gene_name "Ash2l"; transcript_type "protein_coding"; transcript_status "KNOWN"; transcript_name "Ash2l-201"; exon_number "16"; exon_id "ENSMUSE00000419145.8"; talon_gene "24665"; talon_transcript "64538"; talon_exon "328842"; ccdsid "CCDS40307.1"; exon_status "KNOWN"; level "2"; protein_id "ENSMUSP00000070957.7"; source "HAVANA"; tag "CCDS";
chr8	ENSEMBL	transcript	25816870	25840082	.	-	.	gene_id "ENSMUSG00000031575.18"; transcript_id "ENSMUST00000166078.8"; gene_name "Ash2l"; gene_status "KNOWN"; gene_type "protein_coding"; transcript_type "protein_coding"; transcript_status "KNOWN"; transcript_name "Ash2l-210"; talon_gene "24665"; talon_transcript "64540"; ccdsid "CCDS40308.1"; level "3"; protein_id "ENSMUSP00000132546.2"; source "ENSEMBL"; tag "CCDS"; transcript_support_level "5";
chr8	ENSEMBL	exon	25840012	25840082	.	-	.	gene_id "ENSMUSG00000031575.18"; transcript_id "ENSMUST00000166078.8"; gene_type "protein_coding"; gene_status "KNOWN"; gene_name "Ash2l"; transcript_type "protein_coding"; transcript_status "KNOWN"; transcript_name "Ash2l-210"; exon_number "1"; exon_id "ENSMUSE00001087559.1"; talon_gene "24665"; talon_transcript "64540"; talon_exon "328846"; ccdsid "CCDS40308.1"; exon_status "KNOWN"; level "3"; protein_id "ENSMUSP00000132546.2"; source "ENSEMBL"; tag "CCDS";
chr8	ENSEMBL	exon	25839743	25839888	.	-	.	gene_id "ENSMUSG00000031575.18"; transcript_id "ENSMUST00000166078.8"; gene_type "protein_coding"; gene_status "KNOWN"; gene_name "Ash2l"; transcript_type "protein_coding"; transcript_status "KNOWN"; transcript_name "Ash2l-210"; exon_number "2"; exon_id "ENSMUSE00001282325.1"; talon_gene "24665"; talon_transcript "64540"; talon_exon "328816"; ccdsid "CCDS40308.1"; exon_status "KNOWN"; level "3"; protein_id "ENSMUSP00000132546.2"; source "ENSEMBL"; tag "CCDS";
chr8	ENSEMBL	exon	25836000	25836088	.	-	.	gene_id "ENSMUSG00000031575.18"; transcript_id "ENSMUST00000166078.8"; gene_type "protein_coding"; gene_status "KNOWN"; gene_name "Ash2l"; transcript_type "protein_coding"; transcript_status "KNOWN"; transcript_name "Ash2l-210"; exon_number "3"; exon_id "ENSMUSE00000210858.3"; talon_gene "24665"; talon_transcript "64540"; talon_exon "328818"; ccdsid "CCDS40308.1"; exon_status "KNOWN"; level "3"; protein_id "ENSMUSP00000132546.2"; source "ENSEMBL"; tag "CCDS";
chr8	ENSEMBL	exon	25834960	25835054	.	-	.	gene_id "ENSMUSG00000031575.18"; transcript_id "ENSMUST00000166078.8"; gene_type "protein_coding"; gene_status "KNOWN"; gene_name "Ash2l"; transcript_type "protein_coding"; transcript_status "KNOWN"; transcript_name "Ash2l-210"; exon_number "4"; exon_id "ENSMUSE00000210870.3"; talon_gene "24665"; talon_transcript "64540"; talon_exon "328820"; ccdsid "CCDS40308.1"; exon_status "KNOWN"; level "3"; protein_id "ENSMUSP00000132546.2"; source "ENSEMBL"; tag "CCDS";
chr8	ENSEMBL	exon	25833751	25833846	.	-	.	gene_id "ENSMUSG00000031575.18"; transcript_id "ENSMUST00000166078.8"; gene_type "protein_coding"; gene_status "KNOWN"; gene_name "Ash2l"; transcript_type "protein_coding"; transcript_status "KNOWN"; transcript_name "Ash2l-210"; exon_number "5"; exon_id "ENSMUSE00000210869.3"; talon_gene "24665"; talon_transcript "64540"; talon_exon "328822"; ccdsid "CCDS40308.1"; exon_status "KNOWN"; level "3"; protein_id "ENSMUSP00000132546.2"; source "ENSEMBL"; tag "CCDS";
chr8	ENSEMBL	exon	25832640	25832735	.	-	.	gene_id "ENSMUSG00000031575.18"; transcript_id "ENSMUST00000166078.8"; gene_type "protein_coding"; gene_status "KNOWN"; gene_name "Ash2l"; transcript_type "protein_coding"; transcript_status "KNOWN"; transcript_name "Ash2l-210"; exon_number "6"; exon_id "ENSMUSE00000210867.3"; talon_gene "24665"; talon_transcript "64540"; talon_exon "328824"; ccdsid "CCDS40308.1"; exon_status "KNOWN"; level "3"; protein_id "ENSMUSP00000132546.2"; source "ENSEMBL"; tag "CCDS";
chr8	ENSEMBL	exon	25831273	25831348	.	-	.	gene_id "ENSMUSG00000031575.18"; transcript_id "ENSMUST00000166078.8"; gene_type "protein_coding"; gene_status "KNOWN"; gene_name "Ash2l"; transcript_type "protein_coding"; transcript_status "KNOWN"; transcript_name "Ash2l-210"; exon_number "7"; exon_id "ENSMUSE00000210868.3"; talon_gene "24665"; talon_transcript "64540"; talon_exon "328826"; ccdsid "CCDS40308.1"; exon_status "KNOWN"; level "3"; protein_id "ENSMUSP00000132546.2"; source "ENSEMBL"; tag "CCDS";
chr8	ENSEMBL	exon	25828766	25828859	.	-	.	gene_id "ENSMUSG00000031575.18"; transcript_id "ENSMUST00000166078.8"; gene_type "protein_coding"; gene_status "KNOWN"; gene_name "Ash2l"; transcript_type "protein_coding"; transcript_status "KNOWN"; transcript_name "Ash2l-210"; exon_number "8"; exon_id "ENSMUSE00001293469.1"; talon_gene "24665"; talon_transcript "64540"; talon_exon "328828"; ccdsid "CCDS40308.1"; exon_status "KNOWN"; level "3"; protein_id "ENSMUSP00000132546.2"; source "ENSEMBL"; tag "CCDS";
chr8	ENSEMBL	exon	25827174	25827391	.	-	.	gene_id "ENSMUSG00000031575.18"; transcript_id "ENSMUST00000166078.8"; gene_type "protein_coding"; gene_status "KNOWN"; gene_name "Ash2l"; transcript_type "protein_coding"; transcript_status "KNOWN"; transcript_name "Ash2l-210"; exon_number "9"; exon_id "ENSMUSE00001239221.1"; talon_gene "24665"; talon_transcript "64540"; talon_exon "328830"; ccdsid "CCDS40308.1"; exon_status "KNOWN"; level "3"; protein_id "ENSMUSP00000132546.2"; source "ENSEMBL"; tag "CCDS";
chr8	ENSEMBL	exon	25823139	25823306	.	-	.	gene_id "ENSMUSG00000031575.18"; transcript_id "ENSMUST00000166078.8"; gene_type "protein_coding"; gene_status "KNOWN"; gene_name "Ash2l"; transcript_type "protein_coding"; transcript_status "KNOWN"; transcript_name "Ash2l-210"; exon_number "10"; exon_id "ENSMUSE00001300765.1"; talon_gene "24665"; talon_transcript "64540"; talon_exon "328832"; ccdsid "CCDS40308.1"; exon_status "KNOWN"; level "3"; protein_id "ENSMUSP00000132546.2"; source "ENSEMBL"; tag "CCDS";
chr8	ENSEMBL	exon	25822695	25822888	.	-	.	gene_id "ENSMUSG00000031575.18"; transcript_id "ENSMUST00000166078.8"; gene_type "protein_coding"; gene_status "KNOWN"; gene_name "Ash2l"; transcript_type "protein_coding"; transcript_status "KNOWN"; transcript_name "Ash2l-210"; exon_number "11"; exon_id "ENSMUSE00001309915.1"; talon_gene "24665"; talon_transcript "64540"; talon_exon "328834"; ccdsid "CCDS40308.1"; exon_status "KNOWN"; level "3"; protein_id "ENSMUSP00000132546.2"; source "ENSEMBL"; tag "CCDS";
chr8	ENSEMBL	exon	25819626	25819718	.	-	.	gene_id "ENSMUSG00000031575.18"; transcript_id "ENSMUST00000166078.8"; gene_type "protein_coding"; gene_status "KNOWN"; gene_name "Ash2l"; transcript_type "protein_coding"; transcript_status "KNOWN"; transcript_name "Ash2l-210"; exon_number "12"; exon_id "ENSMUSE00001272294.1"; talon_gene "24665"; talon_transcript "64540"; talon_exon "328836"; ccdsid "CCDS40308.1"; exon_status "KNOWN"; level "3"; protein_id "ENSMUSP00000132546.2"; source "ENSEMBL"; tag "CCDS";
chr8	ENSEMBL	exon	25818546	25818644	.	-	.	gene_id "ENSMUSG00000031575.18"; transcript_id "ENSMUST00000166078.8"; gene_type "protein_coding"; gene_status "KNOWN"; gene_name "Ash2l"; transcript_type "protein_coding"; transcript_status "KNOWN"; transcript_name "Ash2l-210"; exon_number "13"; exon_id "ENSMUSE00001210629.1"; talon_gene "24665"; talon_transcript "64540"; talon_exon "328838"; ccdsid "CCDS40308.1"; exon_status "KNOWN"; level "3"; protein_id "ENSMUSP00000132546.2"; source "ENSEMBL"; tag "CCDS";
chr8	ENSEMBL	exon	25817604	25817663	.	-	.	gene_id "ENSMUSG00000031575.18"; transcript_id "ENSMUST00000166078.8"; gene_type "protein_coding"; gene_status "KNOWN"; gene_name "Ash2l"; transcript_type "protein_coding"; transcript_status "KNOWN"; transcript_name "Ash2l-210"; exon_number "14"; exon_id "ENSMUSE00001287013.1"; talon_gene "24665"; talon_transcript "64540"; talon_exon "328840"; ccdsid "CCDS40308.1"; exon_status "KNOWN"; level "3"; protein_id "ENSMUSP00000132546.2"; source "ENSEMBL"; tag "CCDS";
chr8	ENSEMBL	exon	25816870	25817508	.	-	.	gene_id "ENSMUSG00000031575.18"; transcript_id "ENSMUST00000166078.8"; gene_type "protein_coding"; gene_status "KNOWN"; gene_name "Ash2l"; transcript_type "protein_coding"; transcript_status "KNOWN"; transcript_name "Ash2l-210"; exon_number "15"; exon_id "ENSMUSE00001071560.1"; talon_gene "24665"; talon_transcript "64540"; talon_exon "328847"; ccdsid "CCDS40308.1"; exon_status "KNOWN"; level "3"; protein_id "ENSMUSP00000132546.2"; source "ENSEMBL"; tag "CCDS";
chr8	HAVANA	transcript	25816876	25847694	.	-	.	gene_id "ENSMUSG00000031575.18"; transcript_id "ENSMUST00000110610.7"; gene_name "Ash2l"; gene_status "KNOWN"; gene_type "protein_coding"; transcript_type "protein_coding"; transcript_status "KNOWN"; transcript_name "Ash2l-204"; talon_gene "24665"; talon_transcript "64542"; ccdsid "CCDS40308.1"; havana_transcript "OTTMUST00000055229.2"; level "2"; protein_id "ENSMUSP00000106240.1"; source "HAVANA"; tag "CCDS"; transcript_support_level "1";
chr8	HAVANA	exon	25847579	25847694	.	-	.	gene_id "ENSMUSG00000031575.18"; transcript_id "ENSMUST00000110610.7"; gene_type "protein_coding"; gene_status "KNOWN"; gene_name "Ash2l"; transcript_type "protein_coding"; transcript_status "KNOWN"; transcript_name "Ash2l-204"; exon_number "1"; exon_id "ENSMUSE00000684588.1"; talon_gene "24665"; talon_transcript "64542"; talon_exon "328851"; ccdsid "CCDS40308.1"; exon_status "KNOWN"; level "2"; protein_id "ENSMUSP00000106240.1"; source "HAVANA"; tag "CCDS";
chr8	HAVANA	exon	25840012	25840075	.	-	.	gene_id "ENSMUSG00000031575.18"; transcript_id "ENSMUST00000110610.7"; gene_type "protein_coding"; gene_status "KNOWN"; gene_name "Ash2l"; transcript_type "protein_coding"; transcript_status "KNOWN"; transcript_name "Ash2l-204"; exon_number "2"; exon_id "ENSMUSE00001218605.1"; talon_gene "24665"; talon_transcript "64542"; talon_exon "328814"; ccdsid "CCDS40307.1"; exon_status "KNOWN"; level "2"; protein_id "ENSMUSP00000070957.7"; source "HAVANA"; tag "CCDS";
chr8	ENSEMBL	exon	25839743	25839888	.	-	.	gene_id "ENSMUSG00000031575.18"; transcript_id "ENSMUST00000110610.7"; gene_type "protein_coding"; gene_status "KNOWN"; gene_name "Ash2l"; transcript_type "protein_coding"; transcript_status "KNOWN"; transcript_name "Ash2l-204"; exon_number "3"; exon_id "ENSMUSE00001282325.1"; talon_gene "24665"; talon_transcript "64542"; talon_exon "328816"; ccdsid "CCDS40308.1"; exon_status "KNOWN"; level "3"; protein_id "ENSMUSP00000132546.2"; source "ENSEMBL"; tag "CCDS";
chr8	ENSEMBL	exon	25836000	25836088	.	-	.	gene_id "ENSMUSG00000031575.18"; transcript_id "ENSMUST00000110610.7"; gene_type "protein_coding"; gene_status "KNOWN"; gene_name "Ash2l"; transcript_type "protein_coding"; transcript_status "KNOWN"; transcript_name "Ash2l-204"; exon_number "4"; exon_id "ENSMUSE00000210858.3"; talon_gene "24665"; talon_transcript "64542"; talon_exon "328818"; ccdsid "CCDS40308.1"; exon_status "KNOWN"; level "3"; protein_id "ENSMUSP00000132546.2"; source "ENSEMBL"; tag "CCDS";
chr8	ENSEMBL	exon	25834960	25835054	.	-	.	gene_id "ENSMUSG00000031575.18"; transcript_id "ENSMUST00000110610.7"; gene_type "protein_coding"; gene_status "KNOWN"; gene_name "Ash2l"; transcript_type "protein_coding"; transcript_status "KNOWN"; transcript_name "Ash2l-204"; exon_number "5"; exon_id "ENSMUSE00000210870.3"; talon_gene "24665"; talon_transcript "64542"; talon_exon "328820"; ccdsid "CCDS40308.1"; exon_status "KNOWN"; level "3"; protein_id "ENSMUSP00000132546.2"; source "ENSEMBL"; tag "CCDS";
chr8	ENSEMBL	exon	25833751	25833846	.	-	.	gene_id "ENSMUSG00000031575.18"; transcript_id "ENSMUST00000110610.7"; gene_type "protein_coding"; gene_status "KNOWN"; gene_name "Ash2l"; transcript_type "protein_coding"; transcript_status "KNOWN"; transcript_name "Ash2l-204"; exon_number "6"; exon_id "ENSMUSE00000210869.3"; talon_gene "24665"; talon_transcript "64542"; talon_exon "328822"; ccdsid "CCDS40308.1"; exon_status "KNOWN"; level "3"; protein_id "ENSMUSP00000132546.2"; source "ENSEMBL"; tag "CCDS";
chr8	ENSEMBL	exon	25832640	25832735	.	-	.	gene_id "ENSMUSG00000031575.18"; transcript_id "ENSMUST00000110610.7"; gene_type "protein_coding"; gene_status "KNOWN"; gene_name "Ash2l"; transcript_type "protein_coding"; transcript_status "KNOWN"; transcript_name "Ash2l-204"; exon_number "7"; exon_id "ENSMUSE00000210867.3"; talon_gene "24665"; talon_transcript "64542"; talon_exon "328824"; ccdsid "CCDS40308.1"; exon_status "KNOWN"; level "3"; protein_id "ENSMUSP00000132546.2"; source "ENSEMBL"; tag "CCDS";
chr8	ENSEMBL	exon	25831273	25831348	.	-	.	gene_id "ENSMUSG00000031575.18"; transcript_id "ENSMUST00000110610.7"; gene_type "protein_coding"; gene_status "KNOWN"; gene_name "Ash2l"; transcript_type "protein_coding"; transcript_status "KNOWN"; transcript_name "Ash2l-204"; exon_number "8"; exon_id "ENSMUSE00000210868.3"; talon_gene "24665"; talon_transcript "64542"; talon_exon "328826"; ccdsid "CCDS40308.1"; exon_status "KNOWN"; level "3"; protein_id "ENSMUSP00000132546.2"; source "ENSEMBL"; tag "CCDS";
chr8	ENSEMBL	exon	25828766	25828859	.	-	.	gene_id "ENSMUSG00000031575.18"; transcript_id "ENSMUST00000110610.7"; gene_type "protein_coding"; gene_status "KNOWN"; gene_name "Ash2l"; transcript_type "protein_coding"; transcript_status "KNOWN"; transcript_name "Ash2l-204"; exon_number "9"; exon_id "ENSMUSE00001293469.1"; talon_gene "24665"; talon_transcript "64542"; talon_exon "328828"; ccdsid "CCDS40308.1"; exon_status "KNOWN"; level "3"; protein_id "ENSMUSP00000132546.2"; source "ENSEMBL"; tag "CCDS";
chr8	ENSEMBL	exon	25827174	25827391	.	-	.	gene_id "ENSMUSG00000031575.18"; transcript_id "ENSMUST00000110610.7"; gene_type "protein_coding"; gene_status "KNOWN"; gene_name "Ash2l"; transcript_type "protein_coding"; transcript_status "KNOWN"; transcript_name "Ash2l-204"; exon_number "10"; exon_id "ENSMUSE00001239221.1"; talon_gene "24665"; talon_transcript "64542"; talon_exon "328830"; ccdsid "CCDS40308.1"; exon_status "KNOWN"; level "3"; protein_id "ENSMUSP00000132546.2"; source "ENSEMBL"; tag "CCDS";
chr8	ENSEMBL	exon	25823139	25823306	.	-	.	gene_id "ENSMUSG00000031575.18"; transcript_id "ENSMUST00000110610.7"; gene_type "protein_coding"; gene_status "KNOWN"; gene_name "Ash2l"; transcript_type "protein_coding"; transcript_status "KNOWN"; transcript_name "Ash2l-204"; exon_number "11"; exon_id "ENSMUSE00001300765.1"; talon_gene "24665"; talon_transcript "64542"; talon_exon "328832"; ccdsid "CCDS40308.1"; exon_status "KNOWN"; level "3"; protein_id "ENSMUSP00000132546.2"; source "ENSEMBL"; tag "CCDS";
chr8	ENSEMBL	exon	25822695	25822888	.	-	.	gene_id "ENSMUSG00000031575.18"; transcript_id "ENSMUST00000110610.7"; gene_type "protein_coding"; gene_status "KNOWN"; gene_name "Ash2l"; transcript_type "protein_coding"; transcript_status "KNOWN"; transcript_name "Ash2l-204"; exon_number "12"; exon_id "ENSMUSE00001309915.1"; talon_gene "24665"; talon_transcript "64542"; talon_exon "328834"; ccdsid "CCDS40308.1"; exon_status "KNOWN"; level "3"; protein_id "ENSMUSP00000132546.2"; source "ENSEMBL"; tag "CCDS";
chr8	ENSEMBL	exon	25819626	25819718	.	-	.	gene_id "ENSMUSG00000031575.18"; transcript_id "ENSMUST00000110610.7"; gene_type "protein_coding"; gene_status "KNOWN"; gene_name "Ash2l"; transcript_type "protein_coding"; transcript_status "KNOWN"; transcript_name "Ash2l-204"; exon_number "13"; exon_id "ENSMUSE00001272294.1"; talon_gene "24665"; talon_transcript "64542"; talon_exon "328836"; ccdsid "CCDS40308.1"; exon_status "KNOWN"; level "3"; protein_id "ENSMUSP00000132546.2"; source "ENSEMBL"; tag "CCDS";
chr8	ENSEMBL	exon	25818546	25818644	.	-	.	gene_id "ENSMUSG00000031575.18"; transcript_id "ENSMUST00000110610.7"; gene_type "protein_coding"; gene_status "KNOWN"; gene_name "Ash2l"; transcript_type "protein_coding"; transcript_status "KNOWN"; transcript_name "Ash2l-204"; exon_number "14"; exon_id "ENSMUSE00001210629.1"; talon_gene "24665"; talon_transcript "64542"; talon_exon "328838"; ccdsid "CCDS40308.1"; exon_status "KNOWN"; level "3"; protein_id "ENSMUSP00000132546.2"; source "ENSEMBL"; tag "CCDS";
chr8	ENSEMBL	exon	25817604	25817663	.	-	.	gene_id "ENSMUSG00000031575.18"; transcript_id "ENSMUST00000110610.7"; gene_type "protein_coding"; gene_status "KNOWN"; gene_name "Ash2l"; transcript_type "protein_coding"; transcript_status "KNOWN"; transcript_name "Ash2l-204"; exon_number "15"; exon_id "ENSMUSE00001287013.1"; talon_gene "24665"; talon_transcript "64542"; talon_exon "328840"; ccdsid "CCDS40308.1"; exon_status "KNOWN"; level "3"; protein_id "ENSMUSP00000132546.2"; source "ENSEMBL"; tag "CCDS";
chr8	HAVANA	exon	25816876	25817508	.	-	.	gene_id "ENSMUSG00000031575.18"; transcript_id "ENSMUST00000110610.7"; gene_type "protein_coding"; gene_status "KNOWN"; gene_name "Ash2l"; transcript_type "protein_coding"; transcript_status "KNOWN"; transcript_name "Ash2l-204"; exon_number "16"; exon_id "ENSMUSE00000684585.1"; talon_gene "24665"; talon_transcript "64542"; talon_exon "328853"; ccdsid "CCDS40308.1"; exon_status "KNOWN"; level "2"; protein_id "ENSMUSP00000106240.1"; source "HAVANA"; tag "CCDS";
chr8	HAVANA	transcript	25816886	25840457	.	-	.	gene_id "ENSMUSG00000031575.18"; transcript_id "ENSMUST00000110609.7"; gene_name "Ash2l"; gene_status "KNOWN"; gene_type "protein_coding"; transcript_type "protein_coding"; transcript_status "KNOWN"; transcript_name "Ash2l-203"; talon_gene "24665"; talon_transcript "64543"; ccdsid "CCDS40308.1"; havana_transcript "OTTMUST00000055230.1"; level "2"; protein_id "ENSMUSP00000106239.1"; source "HAVANA"; tag "CCDS"; transcript_support_level "1";
chr8	HAVANA	exon	25840369	25840457	.	-	.	gene_id "ENSMUSG00000031575.18"; transcript_id "ENSMUST00000110609.7"; gene_type "protein_coding"; gene_status "KNOWN"; gene_name "Ash2l"; transcript_type "protein_coding"; transcript_status "KNOWN"; transcript_name "Ash2l-203"; exon_number "1"; exon_id "ENSMUSE00000684583.1"; talon_gene "24665"; talon_transcript "64543"; talon_exon "328854"; ccdsid "CCDS40308.1"; exon_status "KNOWN"; level "2"; protein_id "ENSMUSP00000106239.1"; source "HAVANA"; tag "CCDS";
chr8	HAVANA	exon	25840012	25840075	.	-	.	gene_id "ENSMUSG00000031575.18"; transcript_id "ENSMUST00000110609.7"; gene_type "protein_coding"; gene_status "KNOWN"; gene_name "Ash2l"; transcript_type "protein_coding"; transcript_status "KNOWN"; transcript_name "Ash2l-203"; exon_number "2"; exon_id "ENSMUSE00001218605.1"; talon_gene "24665"; talon_transcript "64543"; talon_exon "328814"; ccdsid "CCDS40307.1"; exon_status "KNOWN"; level "2"; protein_id "ENSMUSP00000070957.7"; source "HAVANA"; tag "CCDS";
chr8	ENSEMBL	exon	25839743	25839888	.	-	.	gene_id "ENSMUSG00000031575.18"; transcript_id "ENSMUST00000110609.7"; gene_type "protein_coding"; gene_status "KNOWN"; gene_name "Ash2l"; transcript_type "protein_coding"; transcript_status "KNOWN"; transcript_name "Ash2l-203"; exon_number "3"; exon_id "ENSMUSE00001282325.1"; talon_gene "24665"; talon_transcript "64543"; talon_exon "328816"; ccdsid "CCDS40308.1"; exon_status "KNOWN"; level "3"; protein_id "ENSMUSP00000132546.2"; source "ENSEMBL"; tag "CCDS";
chr8	ENSEMBL	exon	25836000	25836088	.	-	.	gene_id "ENSMUSG00000031575.18"; transcript_id "ENSMUST00000110609.7"; gene_type "protein_coding"; gene_status "KNOWN"; gene_name "Ash2l"; transcript_type "protein_coding"; transcript_status "KNOWN"; transcript_name "Ash2l-203"; exon_number "4"; exon_id "ENSMUSE00000210858.3"; talon_gene "24665"; talon_transcript "64543"; talon_exon "328818"; ccdsid "CCDS40308.1"; exon_status "KNOWN"; level "3"; protein_id "ENSMUSP00000132546.2"; source "ENSEMBL"; tag "CCDS";
chr8	ENSEMBL	exon	25834960	25835054	.	-	.	gene_id "ENSMUSG00000031575.18"; transcript_id "ENSMUST00000110609.7"; gene_type "protein_coding"; gene_status "KNOWN"; gene_name "Ash2l"; transcript_type "protein_coding"; transcript_status "KNOWN"; transcript_name "Ash2l-203"; exon_number "5"; exon_id "ENSMUSE00000210870.3"; talon_gene "24665"; talon_transcript "64543"; talon_exon "328820"; ccdsid "CCDS40308.1"; exon_status "KNOWN"; level "3"; protein_id "ENSMUSP00000132546.2"; source "ENSEMBL"; tag "CCDS";
chr8	ENSEMBL	exon	25833751	25833846	.	-	.	gene_id "ENSMUSG00000031575.18"; transcript_id "ENSMUST00000110609.7"; gene_type "protein_coding"; gene_status "KNOWN"; gene_name "Ash2l"; transcript_type "protein_coding"; transcript_status "KNOWN"; transcript_name "Ash2l-203"; exon_number "6"; exon_id "ENSMUSE00000210869.3"; talon_gene "24665"; talon_transcript "64543"; talon_exon "328822"; ccdsid "CCDS40308.1"; exon_status "KNOWN"; level "3"; protein_id "ENSMUSP00000132546.2"; source "ENSEMBL"; tag "CCDS";
chr8	ENSEMBL	exon	25832640	25832735	.	-	.	gene_id "ENSMUSG00000031575.18"; transcript_id "ENSMUST00000110609.7"; gene_type "protein_coding"; gene_status "KNOWN"; gene_name "Ash2l"; transcript_type "protein_coding"; transcript_status "KNOWN"; transcript_name "Ash2l-203"; exon_number "7"; exon_id "ENSMUSE00000210867.3"; talon_gene "24665"; talon_transcript "64543"; talon_exon "328824"; ccdsid "CCDS40308.1"; exon_status "KNOWN"; level "3"; protein_id "ENSMUSP00000132546.2"; source "ENSEMBL"; tag "CCDS";
chr8	ENSEMBL	exon	25831273	25831348	.	-	.	gene_id "ENSMUSG00000031575.18"; transcript_id "ENSMUST00000110609.7"; gene_type "protein_coding"; gene_status "KNOWN"; gene_name "Ash2l"; transcript_type "protein_coding"; transcript_status "KNOWN"; transcript_name "Ash2l-203"; exon_number "8"; exon_id "ENSMUSE00000210868.3"; talon_gene "24665"; talon_transcript "64543"; talon_exon "328826"; ccdsid "CCDS40308.1"; exon_status "KNOWN"; level "3"; protein_id "ENSMUSP00000132546.2"; source "ENSEMBL"; tag "CCDS";
chr8	ENSEMBL	exon	25828766	25828859	.	-	.	gene_id "ENSMUSG00000031575.18"; transcript_id "ENSMUST00000110609.7"; gene_type "protein_coding"; gene_status "KNOWN"; gene_name "Ash2l"; transcript_type "protein_coding"; transcript_status "KNOWN"; transcript_name "Ash2l-203"; exon_number "9"; exon_id "ENSMUSE00001293469.1"; talon_gene "24665"; talon_transcript "64543"; talon_exon "328828"; ccdsid "CCDS40308.1"; exon_status "KNOWN"; level "3"; protein_id "ENSMUSP00000132546.2"; source "ENSEMBL"; tag "CCDS";
chr8	ENSEMBL	exon	25827174	25827391	.	-	.	gene_id "ENSMUSG00000031575.18"; transcript_id "ENSMUST00000110609.7"; gene_type "protein_coding"; gene_status "KNOWN"; gene_name "Ash2l"; transcript_type "protein_coding"; transcript_status "KNOWN"; transcript_name "Ash2l-203"; exon_number "10"; exon_id "ENSMUSE00001239221.1"; talon_gene "24665"; talon_transcript "64543"; talon_exon "328830"; ccdsid "CCDS40308.1"; exon_status "KNOWN"; level "3"; protein_id "ENSMUSP00000132546.2"; source "ENSEMBL"; tag "CCDS";
chr8	ENSEMBL	exon	25823139	25823306	.	-	.	gene_id "ENSMUSG00000031575.18"; transcript_id "ENSMUST00000110609.7"; gene_type "protein_coding"; gene_status "KNOWN"; gene_name "Ash2l"; transcript_type "protein_coding"; transcript_status "KNOWN"; transcript_name "Ash2l-203"; exon_number "11"; exon_id "ENSMUSE00001300765.1"; talon_gene "24665"; talon_transcript "64543"; talon_exon "328832"; ccdsid "CCDS40308.1"; exon_status "KNOWN"; level "3"; protein_id "ENSMUSP00000132546.2"; source "ENSEMBL"; tag "CCDS";
chr8	ENSEMBL	exon	25822695	25822888	.	-	.	gene_id "ENSMUSG00000031575.18"; transcript_id "ENSMUST00000110609.7"; gene_type "protein_coding"; gene_status "KNOWN"; gene_name "Ash2l"; transcript_type "protein_coding"; transcript_status "KNOWN"; transcript_name "Ash2l-203"; exon_number "12"; exon_id "ENSMUSE00001309915.1"; talon_gene "24665"; talon_transcript "64543"; talon_exon "328834"; ccdsid "CCDS40308.1"; exon_status "KNOWN"; level "3"; protein_id "ENSMUSP00000132546.2"; source "ENSEMBL"; tag "CCDS";
chr8	ENSEMBL	exon	25819626	25819718	.	-	.	gene_id "ENSMUSG00000031575.18"; transcript_id "ENSMUST00000110609.7"; gene_type "protein_coding"; gene_status "KNOWN"; gene_name "Ash2l"; transcript_type "protein_coding"; transcript_status "KNOWN"; transcript_name "Ash2l-203"; exon_number "13"; exon_id "ENSMUSE00001272294.1"; talon_gene "24665"; talon_transcript "64543"; talon_exon "328836"; ccdsid "CCDS40308.1"; exon_status "KNOWN"; level "3"; protein_id "ENSMUSP00000132546.2"; source "ENSEMBL"; tag "CCDS";
chr8	ENSEMBL	exon	25818546	25818644	.	-	.	gene_id "ENSMUSG00000031575.18"; transcript_id "ENSMUST00000110609.7"; gene_type "protein_coding"; gene_status "KNOWN"; gene_name "Ash2l"; transcript_type "protein_coding"; transcript_status "KNOWN"; transcript_name "Ash2l-203"; exon_number "14"; exon_id "ENSMUSE00001210629.1"; talon_gene "24665"; talon_transcript "64543"; talon_exon "328838"; ccdsid "CCDS40308.1"; exon_status "KNOWN"; level "3"; protein_id "ENSMUSP00000132546.2"; source "ENSEMBL"; tag "CCDS";
chr8	ENSEMBL	exon	25817604	25817663	.	-	.	gene_id "ENSMUSG00000031575.18"; transcript_id "ENSMUST00000110609.7"; gene_type "protein_coding"; gene_status "KNOWN"; gene_name "Ash2l"; transcript_type "protein_coding"; transcript_status "KNOWN"; transcript_name "Ash2l-203"; exon_number "15"; exon_id "ENSMUSE00001287013.1"; talon_gene "24665"; talon_transcript "64543"; talon_exon "328840"; ccdsid "CCDS40308.1"; exon_status "KNOWN"; level "3"; protein_id "ENSMUSP00000132546.2"; source "ENSEMBL"; tag "CCDS";
chr8	HAVANA	exon	25816886	25817508	.	-	.	gene_id "ENSMUSG00000031575.18"; transcript_id "ENSMUST00000110609.7"; gene_type "protein_coding"; gene_status "KNOWN"; gene_name "Ash2l"; transcript_type "protein_coding"; transcript_status "KNOWN"; transcript_name "Ash2l-203"; exon_number "16"; exon_id "ENSMUSE00000684582.1"; talon_gene "24665"; talon_transcript "64543"; talon_exon "328856"; ccdsid "CCDS40308.1"; exon_status "KNOWN"; level "2"; protein_id "ENSMUSP00000106239.1"; source "HAVANA"; tag "CCDS";
chr8	HAVANA	gene	25911680	25937933	.	+	.	gene_id "ENSMUSG00000031576.16"; gene_name "Kcnu1"; gene_status "KNOWN"; gene_type "protein_coding"; talon_gene "24666"; havana_gene "OTTMUSG00000031857.6"; level "1";
chr8	HAVANA	transcript	25911680	25937933	.	+	.	gene_id "ENSMUSG00000031576.16"; transcript_id "ENSMUST00000120653.7"; gene_name "Kcnu1"; gene_status "KNOWN"; gene_type "protein_coding"; transcript_type "protein_coding"; transcript_status "KNOWN"; transcript_name "Kcnu1-202"; talon_gene "24666"; talon_transcript "64551"; havana_transcript "OTTMUST00000078992.2"; level "1"; protein_id "ENSMUSP00000113442.1"; source "HAVANA"; tag "exp_conf"; transcript_support_level "1";
chr8	HAVANA	exon	25911680	25911749	.	+	.	gene_id "ENSMUSG00000031576.16"; transcript_id "ENSMUST00000120653.7"; gene_type "protein_coding"; gene_status "KNOWN"; gene_name "Kcnu1"; transcript_type "protein_coding"; transcript_status "KNOWN"; transcript_name "Kcnu1-202"; exon_number "1"; exon_id "ENSMUSE00000713006.1"; talon_gene "24666"; talon_transcript "64551"; talon_exon "328924"; exon_status "KNOWN"; level "1"; protein_id "ENSMUSP00000113442.1"; source "HAVANA"; tag "exp_conf";
chr8	HAVANA	exon	25913584	25913808	.	+	.	gene_id "ENSMUSG00000031576.16"; transcript_id "ENSMUST00000120653.7"; gene_type "protein_coding"; gene_status "KNOWN"; gene_name "Kcnu1"; transcript_type "protein_coding"; transcript_status "KNOWN"; transcript_name "Kcnu1-202"; exon_number "2"; exon_id "ENSMUSE00001246857.1"; talon_gene "24666"; talon_transcript "64551"; talon_exon "328909"; ccdsid "CCDS52530.1"; exon_status "KNOWN"; level "2"; protein_id "ENSMUSP00000096457.3"; source "HAVANA"; tag "CCDS";
chr8	HAVANA	exon	25918289	25918475	.	+	.	gene_id "ENSMUSG00000031576.16"; transcript_id "ENSMUST00000120653.7"; gene_type "protein_coding"; gene_status "KNOWN"; gene_name "Kcnu1"; transcript_type "protein_coding"; transcript_status "KNOWN"; transcript_name "Kcnu1-202"; exon_number "3"; exon_id "ENSMUSE00000210887.3"; talon_gene "24666"; talon_transcript "64551"; talon_exon "328911"; ccdsid "CCDS52530.1"; exon_status "KNOWN"; level "2"; protein_id "ENSMUSP00000096457.3"; source "HAVANA"; tag "CCDS";
chr8	HAVANA	exon	25919584	25919661	.	+	.	gene_id "ENSMUSG00000031576.16"; transcript_id "ENSMUST00000120653.7"; gene_type "protein_coding"; gene_status "KNOWN"; gene_name "Kcnu1"; transcript_type "protein_coding"; transcript_status "KNOWN"; transcript_name "Kcnu1-202"; exon_number "4"; exon_id "ENSMUSE00000251790.3"; talon_gene "24666"; talon_transcript "64551"; talon_exon "328913"; ccdsid "CCDS52530.1"; exon_status "KNOWN"; level "2"; protein_id "ENSMUSP00000096457.3"; source "HAVANA"; tag "CCDS";
chr8	HAVANA	exon	25921420	25921559	.	+	.	gene_id "ENSMUSG00000031576.16"; transcript_id "ENSMUST00000120653.7"; gene_type "protein_coding"; gene_status "KNOWN"; gene_name "Kcnu1"; transcript_type "protein_coding"; transcript_status "KNOWN"; transcript_name "Kcnu1-202"; exon_number "5"; exon_id "ENSMUSE00000251780.3"; talon_gene "24666"; talon_transcript "64551"; talon_exon "328915"; ccdsid "CCDS52530.1"; exon_status "KNOWN"; level "2"; protein_id "ENSMUSP00000096457.3"; source "HAVANA"; tag "CCDS";
chr8	HAVANA	exon	25932240	25932434	.	+	.	gene_id "ENSMUSG00000031576.16"; transcript_id "ENSMUST00000120653.7"; gene_type "protein_coding"; gene_status "KNOWN"; gene_name "Kcnu1"; transcript_type "protein_coding"; transcript_status "KNOWN"; transcript_name "Kcnu1-202"; exon_number "6"; exon_id "ENSMUSE00000210888.3"; talon_gene "24666"; talon_transcript "64551"; talon_exon "328917"; ccdsid "CCDS52530.1"; exon_status "KNOWN"; level "2"; protein_id "ENSMUSP00000096457.3"; source "HAVANA"; tag "CCDS";
chr8	HAVANA	exon	25934405	25934517	.	+	.	gene_id "ENSMUSG00000031576.16"; transcript_id "ENSMUST00000120653.7"; gene_type "protein_coding"; gene_status "KNOWN"; gene_name "Kcnu1"; transcript_type "protein_coding"; transcript_status "KNOWN"; transcript_name "Kcnu1-202"; exon_number "7"; exon_id "ENSMUSE00000251764.7"; talon_gene "24666"; talon_transcript "64551"; talon_exon "328919"; ccdsid "CCDS52530.1"; exon_status "KNOWN"; level "2"; protein_id "ENSMUSP00000096457.3"; source "HAVANA"; tag "CCDS";
chr8	HAVANA	exon	25937496	25937933	.	+	.	gene_id "ENSMUSG00000031576.16"; transcript_id "ENSMUST00000120653.7"; gene_type "protein_coding"; gene_status "KNOWN"; gene_name "Kcnu1"; transcript_type "protein_coding"; transcript_status "KNOWN"; transcript_name "Kcnu1-202"; exon_number "8"; exon_id "ENSMUSE00000637532.2"; talon_gene "24666"; talon_transcript "64551"; talon_exon "328926"; exon_status "KNOWN"; level "1"; protein_id "ENSMUSP00000113442.1"; source "HAVANA"; tag "exp_conf";
chr8	HAVANA	gene	25941324	25952143	.	-	.	gene_id "ENSMUSG00000037260.8"; gene_name "Hgsnat"; gene_status "KNOWN"; gene_type "protein_coding"; talon_gene "24667"; havana_gene "OTTMUSG00000060876.1"; level "2";
chr8	TALON	transcript	25941324	25976753	.	-	.	gene_id "ENSMUSG00000037260.8"; transcript_id "ENCODEMT000592558"; gene_name "Hgsnat"; gene_status "KNOWN"; gene_type "protein_coding"; transcript_status "NOVEL"; transcript_name "ENCODEMT000592558"; talon_gene "24667"; talon_transcript "592558"; NNC_transcript "TRUE";
chr8	HAVANA	exon	25976525	25976753	.	-	.	gene_id "ENSMUSG00000037260.8"; transcript_id "ENCODEMT000592558"; gene_type "protein_coding"; gene_status "KNOWN"; gene_name "Hgsnat"; transcript_status "NOVEL"; transcript_name "ENCODEMT000592558"; exon_number "1"; exon_id "ENSMUSE00000397056.7"; talon_gene "24667"; talon_transcript "592558"; talon_exon "328932"; ccdsid "CCDS40309.1"; exon_status "KNOWN"; level "2"; protein_id "ENSMUSP00000040356.6"; source "HAVANA"; tag "CCDS";
chr8	HAVANA	exon	25972842	25972957	.	-	.	gene_id "ENSMUSG00000037260.8"; transcript_id "ENCODEMT000592558"; gene_type "protein_coding"; gene_status "KNOWN"; gene_name "Hgsnat"; transcript_status "NOVEL"; transcript_name "ENCODEMT000592558"; exon_number "2"; exon_id "ENSMUSE00000385328.3"; talon_gene "24667"; talon_transcript "592558"; talon_exon "328934"; ccdsid "CCDS40309.1"; exon_status "KNOWN"; level "2"; protein_id "ENSMUSP00000040356.6"; source "HAVANA"; tag "CCDS";
chr8	HAVANA	exon	25971566	25971702	.	-	.	gene_id "ENSMUSG00000037260.8"; transcript_id "ENCODEMT000592558"; gene_type "protein_coding"; gene_status "KNOWN"; gene_name "Hgsnat"; transcript_status "NOVEL"; transcript_name "ENCODEMT000592558"; exon_number "3"; exon_id "ENSMUSE00000347052.3"; talon_gene "24667"; talon_transcript "592558"; talon_exon "328936"; ccdsid "CCDS40309.1"; exon_status "KNOWN"; level "2"; protein_id "ENSMUSP00000040356.6"; source "HAVANA"; tag "CCDS";
chr8	HAVANA	exon	25971047	25971168	.	-	.	gene_id "ENSMUSG00000037260.8"; transcript_id "ENCODEMT000592558"; gene_type "protein_coding"; gene_status "KNOWN"; gene_name "Hgsnat"; transcript_status "NOVEL"; transcript_name "ENCODEMT000592558"; exon_number "4"; exon_id "ENSMUSE00000357968.3"; talon_gene "24667"; talon_transcript "592558"; talon_exon "328938"; ccdsid "CCDS40309.1"; exon_status "KNOWN"; level "2"; protein_id "ENSMUSP00000040356.6"; source "HAVANA"; tag "CCDS";
chr8	HAVANA	exon	25968363	25968432	.	-	.	gene_id "ENSMUSG00000037260.8"; transcript_id "ENCODEMT000592558"; gene_type "protein_coding"; gene_status "KNOWN"; gene_name "Hgsnat"; transcript_status "NOVEL"; transcript_name "ENCODEMT000592558"; exon_number "5"; exon_id "ENSMUSE00000403383.3"; talon_gene "24667"; talon_transcript "592558"; talon_exon "328940"; ccdsid "CCDS40309.1"; exon_status "KNOWN"; level "2"; protein_id "ENSMUSP00000040356.6"; source "HAVANA"; tag "CCDS";
chr8	HAVANA	exon	25964794	25964863	.	-	.	gene_id "ENSMUSG00000037260.8"; transcript_id "ENCODEMT000592558"; gene_type "protein_coding"; gene_status "KNOWN"; gene_name "Hgsnat"; transcript_status "NOVEL"; transcript_name "ENCODEMT000592558"; exon_number "6"; exon_id "ENSMUSE00000391748.3"; talon_gene "24667"; talon_transcript "592558"; talon_exon "328942"; ccdsid "CCDS40309.1"; exon_status "KNOWN"; level "2"; protein_id "ENSMUSP00000040356.6"; source "HAVANA"; tag "CCDS";
chr8	HAVANA	exon	25963355	25963458	.	-	.	gene_id "ENSMUSG00000037260.8"; transcript_id "ENCODEMT000592558"; gene_type "protein_coding"; gene_status "KNOWN"; gene_name "Hgsnat"; transcript_status "NOVEL"; transcript_name "ENCODEMT000592558"; exon_number "7"; exon_id "ENSMUSE00000349653.3"; talon_gene "24667"; talon_transcript "592558"; talon_exon "328944"; ccdsid "CCDS40309.1"; exon_status "KNOWN"; level "2"; protein_id "ENSMUSP00000040356.6"; source "HAVANA"; tag "CCDS";
chr8	HAVANA	exon	25960826	25960902	.	-	.	gene_id "ENSMUSG00000037260.8"; transcript_id "ENCODEMT000592558"; gene_type "protein_coding"; gene_status "KNOWN"; gene_name "Hgsnat"; transcript_status "NOVEL"; transcript_name "ENCODEMT000592558"; exon_number "8"; exon_id "ENSMUSE00000361031.3"; talon_gene "24667"; talon_transcript "592558"; talon_exon "328946"; ccdsid "CCDS40309.1"; exon_status "KNOWN"; level "2"; protein_id "ENSMUSP00000040356.6"; source "HAVANA"; tag "CCDS";
chr8	HAVANA	exon	25959583	25959613	.	-	.	gene_id "ENSMUSG00000037260.8"; transcript_id "ENCODEMT000592558"; gene_type "protein_coding"; gene_status "KNOWN"; gene_name "Hgsnat"; transcript_status "NOVEL"; transcript_name "ENCODEMT000592558"; exon_number "9"; exon_id "ENSMUSE00000404094.3"; talon_gene "24667"; talon_transcript "592558"; talon_exon "328948"; ccdsid "CCDS40309.1"; exon_status "KNOWN"; level "2"; protein_id "ENSMUSP00000040356.6"; source "HAVANA"; tag "CCDS";
chr8	HAVANA	exon	25957190	25957350	.	-	.	gene_id "ENSMUSG00000037260.8"; transcript_id "ENCODEMT000592558"; gene_type "protein_coding"; gene_status "KNOWN"; gene_name "Hgsnat"; transcript_status "NOVEL"; transcript_name "ENCODEMT000592558"; exon_number "10"; exon_id "ENSMUSE00000335454.3"; talon_gene "24667"; talon_transcript "592558"; talon_exon "328950"; ccdsid "CCDS40309.1"; exon_status "KNOWN"; level "2"; protein_id "ENSMUSP00000040356.6"; source "HAVANA"; tag "CCDS";
chr8	HAVANA	exon	25955674	25955789	.	-	.	gene_id "ENSMUSG00000037260.8"; transcript_id "ENCODEMT000592558"; gene_type "protein_coding"; gene_status "KNOWN"; gene_name "Hgsnat"; transcript_status "NOVEL"; transcript_name "ENCODEMT000592558"; exon_number "11"; exon_id "ENSMUSE00000393060.3"; talon_gene "24667"; talon_transcript "592558"; talon_exon "328952"; ccdsid "CCDS40309.1"; exon_status "KNOWN"; level "2"; protein_id "ENSMUSP00000040356.6"; source "HAVANA"; tag "CCDS";
chr8	HAVANA	exon	25954606	25954727	.	-	.	gene_id "ENSMUSG00000037260.8"; transcript_id "ENCODEMT000592558"; gene_type "protein_coding"; gene_status "KNOWN"; gene_name "Hgsnat"; transcript_status "NOVEL"; transcript_name "ENCODEMT000592558"; exon_number "12"; exon_id "ENSMUSE00000251670.3"; talon_gene "24667"; talon_transcript "592558"; talon_exon "328954"; ccdsid "CCDS40309.1"; exon_status "KNOWN"; level "2"; protein_id "ENSMUSP00000040356.6"; source "HAVANA"; tag "CCDS";
chr8	HAVANA	exon	25953281	25953407	.	-	.	gene_id "ENSMUSG00000037260.8"; transcript_id "ENCODEMT000592558"; gene_type "protein_coding"; gene_status "KNOWN"; gene_name "Hgsnat"; transcript_status "NOVEL"; transcript_name "ENCODEMT000592558"; exon_number "13"; exon_id "ENSMUSE00000251666.3"; talon_gene "24667"; talon_transcript "592558"; talon_exon "328956"; ccdsid "CCDS40309.1"; exon_status "KNOWN"; level "2"; protein_id "ENSMUSP00000040356.6"; source "HAVANA"; tag "CCDS";
chr8	HAVANA	exon	25951969	25952055	.	-	.	gene_id "ENSMUSG00000037260.8"; transcript_id "ENCODEMT000592558"; gene_type "protein_coding"; gene_status "KNOWN"; gene_name "Hgsnat"; transcript_status "NOVEL"; transcript_name "ENCODEMT000592558"; exon_number "14"; exon_id "ENSMUSE00000251663.3"; talon_gene "24667"; talon_transcript "592558"; talon_exon "328958"; ccdsid "CCDS40309.1"; exon_status "KNOWN"; level "2"; protein_id "ENSMUSP00000040356.6"; source "HAVANA"; tag "CCDS";
chr8	HAVANA	exon	25947934	25948011	.	-	.	gene_id "ENSMUSG00000037260.8"; transcript_id "ENCODEMT000592558"; gene_type "protein_coding"; gene_status "KNOWN"; gene_name "Hgsnat"; transcript_status "NOVEL"; transcript_name "ENCODEMT000592558"; exon_number "15"; exon_id "ENSMUSE00000251660.4"; talon_gene "24667"; talon_transcript "592558"; talon_exon "328960"; ccdsid "CCDS40309.1"; exon_status "KNOWN"; level "2"; protein_id "ENSMUSP00000040356.6"; source "HAVANA"; tag "CCDS";
chr8	HAVANA	exon	25946447	25946517	.	-	.	gene_id "ENSMUSG00000037260.8"; transcript_id "ENCODEMT000592558"; gene_type "protein_coding"; gene_status "KNOWN"; gene_name "Hgsnat"; transcript_status "NOVEL"; transcript_name "ENCODEMT000592558"; exon_number "16"; exon_id "ENSMUSE00000251657.3"; talon_gene "24667"; talon_transcript "592558"; talon_exon "328962"; ccdsid "CCDS40309.1"; exon_status "KNOWN"; level "2"; protein_id "ENSMUSP00000040356.6"; source "HAVANA"; tag "CCDS";
chr8	HAVANA	exon	25946236	25946348	.	-	.	gene_id "ENSMUSG00000037260.8"; transcript_id "ENCODEMT000592558"; gene_type "protein_coding"; gene_status "KNOWN"; gene_name "Hgsnat"; transcript_status "NOVEL"; transcript_name "ENCODEMT000592558"; exon_number "17"; exon_id "ENSMUSE00000251650.3"; talon_gene "24667"; talon_transcript "592558"; talon_exon "328964"; ccdsid "CCDS40309.1"; exon_status "KNOWN"; level "2"; protein_id "ENSMUSP00000040356.6"; source "HAVANA"; tag "CCDS";
chr8	TALON	exon	25941324	25942699	.	-	.	gene_id "ENSMUSG00000037260.8"; transcript_id "ENCODEMT000592558"; gene_type "protein_coding"; gene_status "KNOWN"; gene_name "Hgsnat"; transcript_status "NOVEL"; transcript_name "ENCODEMT000592558"; exon_number "18"; exon_id "1246738"; talon_gene "24667"; talon_transcript "592558"; talon_exon "1246738"; exon_status "NOVEL";
chr8	HAVANA	transcript	25944453	25976753	.	-	.	gene_id "ENSMUSG00000037260.8"; transcript_id "ENSMUST00000037609.7"; gene_name "Hgsnat"; gene_status "KNOWN"; gene_type "protein_coding"; transcript_type "protein_coding"; transcript_status "KNOWN"; transcript_name "Hgsnat-201"; talon_gene "24667"; talon_transcript "64553"; ccdsid "CCDS40309.1"; havana_transcript "OTTMUST00000148776.1"; level "2"; protein_id "ENSMUSP00000040356.6"; source "HAVANA"; tag "CCDS"; transcript_support_level "1";
chr8	HAVANA	exon	25976525	25976753	.	-	.	gene_id "ENSMUSG00000037260.8"; transcript_id "ENSMUST00000037609.7"; gene_type "protein_coding"; gene_status "KNOWN"; gene_name "Hgsnat"; transcript_type "protein_coding"; transcript_status "KNOWN"; transcript_name "Hgsnat-201"; exon_number "1"; exon_id "ENSMUSE00000397056.7"; talon_gene "24667"; talon_transcript "64553"; talon_exon "328932"; ccdsid "CCDS40309.1"; exon_status "KNOWN"; level "2"; protein_id "ENSMUSP00000040356.6"; source "HAVANA"; tag "CCDS";
chr8	HAVANA	exon	25972842	25972957	.	-	.	gene_id "ENSMUSG00000037260.8"; transcript_id "ENSMUST00000037609.7"; gene_type "protein_coding"; gene_status "KNOWN"; gene_name "Hgsnat"; transcript_type "protein_coding"; transcript_status "KNOWN"; transcript_name "Hgsnat-201"; exon_number "2"; exon_id "ENSMUSE00000385328.3"; talon_gene "24667"; talon_transcript "64553"; talon_exon "328934"; ccdsid "CCDS40309.1"; exon_status "KNOWN"; level "2"; protein_id "ENSMUSP00000040356.6"; source "HAVANA"; tag "CCDS";
chr8	HAVANA	exon	25971566	25971702	.	-	.	gene_id "ENSMUSG00000037260.8"; transcript_id "ENSMUST00000037609.7"; gene_type "protein_coding"; gene_status "KNOWN"; gene_name "Hgsnat"; transcript_type "protein_coding"; transcript_status "KNOWN"; transcript_name "Hgsnat-201"; exon_number "3"; exon_id "ENSMUSE00000347052.3"; talon_gene "24667"; talon_transcript "64553"; talon_exon "328936"; ccdsid "CCDS40309.1"; exon_status "KNOWN"; level "2"; protein_id "ENSMUSP00000040356.6"; source "HAVANA"; tag "CCDS";
chr8	HAVANA	exon	25971047	25971168	.	-	.	gene_id "ENSMUSG00000037260.8"; transcript_id "ENSMUST00000037609.7"; gene_type "protein_coding"; gene_status "KNOWN"; gene_name "Hgsnat"; transcript_type "protein_coding"; transcript_status "KNOWN"; transcript_name "Hgsnat-201"; exon_number "4"; exon_id "ENSMUSE00000357968.3"; talon_gene "24667"; talon_transcript "64553"; talon_exon "328938"; ccdsid "CCDS40309.1"; exon_status "KNOWN"; level "2"; protein_id "ENSMUSP00000040356.6"; source "HAVANA"; tag "CCDS";
chr8	HAVANA	exon	25968363	25968432	.	-	.	gene_id "ENSMUSG00000037260.8"; transcript_id "ENSMUST00000037609.7"; gene_type "protein_coding"; gene_status "KNOWN"; gene_name "Hgsnat"; transcript_type "protein_coding"; transcript_status "KNOWN"; transcript_name "Hgsnat-201"; exon_number "5"; exon_id "ENSMUSE00000403383.3"; talon_gene "24667"; talon_transcript "64553"; talon_exon "328940"; ccdsid "CCDS40309.1"; exon_status "KNOWN"; level "2"; protein_id "ENSMUSP00000040356.6"; source "HAVANA"; tag "CCDS";
chr8	HAVANA	exon	25964794	25964863	.	-	.	gene_id "ENSMUSG00000037260.8"; transcript_id "ENSMUST00000037609.7"; gene_type "protein_coding"; gene_status "KNOWN"; gene_name "Hgsnat"; transcript_type "protein_coding"; transcript_status "KNOWN"; transcript_name "Hgsnat-201"; exon_number "6"; exon_id "ENSMUSE00000391748.3"; talon_gene "24667"; talon_transcript "64553"; talon_exon "328942"; ccdsid "CCDS40309.1"; exon_status "KNOWN"; level "2"; protein_id "ENSMUSP00000040356.6"; source "HAVANA"; tag "CCDS";
chr8	HAVANA	exon	25963355	25963458	.	-	.	gene_id "ENSMUSG00000037260.8"; transcript_id "ENSMUST00000037609.7"; gene_type "protein_coding"; gene_status "KNOWN"; gene_name "Hgsnat"; transcript_type "protein_coding"; transcript_status "KNOWN"; transcript_name "Hgsnat-201"; exon_number "7"; exon_id "ENSMUSE00000349653.3"; talon_gene "24667"; talon_transcript "64553"; talon_exon "328944"; ccdsid "CCDS40309.1"; exon_status "KNOWN"; level "2"; protein_id "ENSMUSP00000040356.6"; source "HAVANA"; tag "CCDS";
chr8	HAVANA	exon	25960826	25960902	.	-	.	gene_id "ENSMUSG00000037260.8"; transcript_id "ENSMUST00000037609.7"; gene_type "protein_coding"; gene_status "KNOWN"; gene_name "Hgsnat"; transcript_type "protein_coding"; transcript_status "KNOWN"; transcript_name "Hgsnat-201"; exon_number "8"; exon_id "ENSMUSE00000361031.3"; talon_gene "24667"; talon_transcript "64553"; talon_exon "328946"; ccdsid "CCDS40309.1"; exon_status "KNOWN"; level "2"; protein_id "ENSMUSP00000040356.6"; source "HAVANA"; tag "CCDS";
chr8	HAVANA	exon	25959583	25959613	.	-	.	gene_id "ENSMUSG00000037260.8"; transcript_id "ENSMUST00000037609.7"; gene_type "protein_coding"; gene_status "KNOWN"; gene_name "Hgsnat"; transcript_type "protein_coding"; transcript_status "KNOWN"; transcript_name "Hgsnat-201"; exon_number "9"; exon_id "ENSMUSE00000404094.3"; talon_gene "24667"; talon_transcript "64553"; talon_exon "328948"; ccdsid "CCDS40309.1"; exon_status "KNOWN"; level "2"; protein_id "ENSMUSP00000040356.6"; source "HAVANA"; tag "CCDS";
chr8	HAVANA	exon	25957190	25957350	.	-	.	gene_id "ENSMUSG00000037260.8"; transcript_id "ENSMUST00000037609.7"; gene_type "protein_coding"; gene_status "KNOWN"; gene_name "Hgsnat"; transcript_type "protein_coding"; transcript_status "KNOWN"; transcript_name "Hgsnat-201"; exon_number "10"; exon_id "ENSMUSE00000335454.3"; talon_gene "24667"; talon_transcript "64553"; talon_exon "328950"; ccdsid "CCDS40309.1"; exon_status "KNOWN"; level "2"; protein_id "ENSMUSP00000040356.6"; source "HAVANA"; tag "CCDS";
chr8	HAVANA	exon	25955674	25955789	.	-	.	gene_id "ENSMUSG00000037260.8"; transcript_id "ENSMUST00000037609.7"; gene_type "protein_coding"; gene_status "KNOWN"; gene_name "Hgsnat"; transcript_type "protein_coding"; transcript_status "KNOWN"; transcript_name "Hgsnat-201"; exon_number "11"; exon_id "ENSMUSE00000393060.3"; talon_gene "24667"; talon_transcript "64553"; talon_exon "328952"; ccdsid "CCDS40309.1"; exon_status "KNOWN"; level "2"; protein_id "ENSMUSP00000040356.6"; source "HAVANA"; tag "CCDS";
chr8	HAVANA	exon	25954606	25954727	.	-	.	gene_id "ENSMUSG00000037260.8"; transcript_id "ENSMUST00000037609.7"; gene_type "protein_coding"; gene_status "KNOWN"; gene_name "Hgsnat"; transcript_type "protein_coding"; transcript_status "KNOWN"; transcript_name "Hgsnat-201"; exon_number "12"; exon_id "ENSMUSE00000251670.3"; talon_gene "24667"; talon_transcript "64553"; talon_exon "328954"; ccdsid "CCDS40309.1"; exon_status "KNOWN"; level "2"; protein_id "ENSMUSP00000040356.6"; source "HAVANA"; tag "CCDS";
chr8	HAVANA	exon	25953281	25953407	.	-	.	gene_id "ENSMUSG00000037260.8"; transcript_id "ENSMUST00000037609.7"; gene_type "protein_coding"; gene_status "KNOWN"; gene_name "Hgsnat"; transcript_type "protein_coding"; transcript_status "KNOWN"; transcript_name "Hgsnat-201"; exon_number "13"; exon_id "ENSMUSE00000251666.3"; talon_gene "24667"; talon_transcript "64553"; talon_exon "328956"; ccdsid "CCDS40309.1"; exon_status "KNOWN"; level "2"; protein_id "ENSMUSP00000040356.6"; source "HAVANA"; tag "CCDS";
chr8	HAVANA	exon	25951969	25952055	.	-	.	gene_id "ENSMUSG00000037260.8"; transcript_id "ENSMUST00000037609.7"; gene_type "protein_coding"; gene_status "KNOWN"; gene_name "Hgsnat"; transcript_type "protein_coding"; transcript_status "KNOWN"; transcript_name "Hgsnat-201"; exon_number "14"; exon_id "ENSMUSE00000251663.3"; talon_gene "24667"; talon_transcript "64553"; talon_exon "328958"; ccdsid "CCDS40309.1"; exon_status "KNOWN"; level "2"; protein_id "ENSMUSP00000040356.6"; source "HAVANA"; tag "CCDS";
chr8	HAVANA	exon	25947934	25948011	.	-	.	gene_id "ENSMUSG00000037260.8"; transcript_id "ENSMUST00000037609.7"; gene_type "protein_coding"; gene_status "KNOWN"; gene_name "Hgsnat"; transcript_type "protein_coding"; transcript_status "KNOWN"; transcript_name "Hgsnat-201"; exon_number "15"; exon_id "ENSMUSE00000251660.4"; talon_gene "24667"; talon_transcript "64553"; talon_exon "328960"; ccdsid "CCDS40309.1"; exon_status "KNOWN"; level "2"; protein_id "ENSMUSP00000040356.6"; source "HAVANA"; tag "CCDS";
chr8	HAVANA	exon	25946447	25946517	.	-	.	gene_id "ENSMUSG00000037260.8"; transcript_id "ENSMUST00000037609.7"; gene_type "protein_coding"; gene_status "KNOWN"; gene_name "Hgsnat"; transcript_type "protein_coding"; transcript_status "KNOWN"; transcript_name "Hgsnat-201"; exon_number "16"; exon_id "ENSMUSE00000251657.3"; talon_gene "24667"; talon_transcript "64553"; talon_exon "328962"; ccdsid "CCDS40309.1"; exon_status "KNOWN"; level "2"; protein_id "ENSMUSP00000040356.6"; source "HAVANA"; tag "CCDS";
chr8	HAVANA	exon	25946236	25946348	.	-	.	gene_id "ENSMUSG00000037260.8"; transcript_id "ENSMUST00000037609.7"; gene_type "protein_coding"; gene_status "KNOWN"; gene_name "Hgsnat"; transcript_type "protein_coding"; transcript_status "KNOWN"; transcript_name "Hgsnat-201"; exon_number "17"; exon_id "ENSMUSE00000251650.3"; talon_gene "24667"; talon_transcript "64553"; talon_exon "328964"; ccdsid "CCDS40309.1"; exon_status "KNOWN"; level "2"; protein_id "ENSMUSP00000040356.6"; source "HAVANA"; tag "CCDS";
chr8	HAVANA	exon	25944453	25945315	.	-	.	gene_id "ENSMUSG00000037260.8"; transcript_id "ENSMUST00000037609.7"; gene_type "protein_coding"; gene_status "KNOWN"; gene_name "Hgsnat"; transcript_type "protein_coding"; transcript_status "KNOWN"; transcript_name "Hgsnat-201"; exon_number "18"; exon_id "ENSMUSE00000514010.4"; talon_gene "24667"; talon_transcript "64553"; talon_exon "328966"; ccdsid "CCDS40309.1"; exon_status "KNOWN"; level "2"; protein_id "ENSMUSP00000040356.6"; source "HAVANA"; tag "CCDS";
chr8	HAVANA	transcript	25944883	25952143	.	-	.	gene_id "ENSMUSG00000037260.8"; transcript_id "ENSMUST00000210894.1"; gene_name "Hgsnat"; gene_status "KNOWN"; gene_type "protein_coding"; transcript_type "retained_intron"; transcript_status "KNOWN"; transcript_name "Hgsnat-203"; talon_gene "24667"; talon_transcript "64554"; havana_transcript "OTTMUST00000148777.1"; level "2"; source "HAVANA"; transcript_support_level "2";
chr8	HAVANA	exon	25951969	25952143	.	-	.	gene_id "ENSMUSG00000037260.8"; transcript_id "ENSMUST00000210894.1"; gene_type "protein_coding"; gene_status "KNOWN"; gene_name "Hgsnat"; transcript_type "retained_intron"; transcript_status "KNOWN"; transcript_name "Hgsnat-203"; exon_number "1"; exon_id "ENSMUSE00001387547.1"; talon_gene "24667"; talon_transcript "64554"; talon_exon "328967"; exon_status "KNOWN"; level "2"; source "HAVANA";
chr8	HAVANA	exon	25947934	25948011	.	-	.	gene_id "ENSMUSG00000037260.8"; transcript_id "ENSMUST00000210894.1"; gene_type "protein_coding"; gene_status "KNOWN"; gene_name "Hgsnat"; transcript_type "retained_intron"; transcript_status "KNOWN"; transcript_name "Hgsnat-203"; exon_number "2"; exon_id "ENSMUSE00000251660.4"; talon_gene "24667"; talon_transcript "64554"; talon_exon "328960"; ccdsid "CCDS40309.1"; exon_status "KNOWN"; level "2"; protein_id "ENSMUSP00000040356.6"; source "HAVANA"; tag "CCDS";
chr8	HAVANA	exon	25946447	25946517	.	-	.	gene_id "ENSMUSG00000037260.8"; transcript_id "ENSMUST00000210894.1"; gene_type "protein_coding"; gene_status "KNOWN"; gene_name "Hgsnat"; transcript_type "retained_intron"; transcript_status "KNOWN"; transcript_name "Hgsnat-203"; exon_number "3"; exon_id "ENSMUSE00000251657.3"; talon_gene "24667"; talon_transcript "64554"; talon_exon "328962"; ccdsid "CCDS40309.1"; exon_status "KNOWN"; level "2"; protein_id "ENSMUSP00000040356.6"; source "HAVANA"; tag "CCDS";
chr8	HAVANA	exon	25946236	25946348	.	-	.	gene_id "ENSMUSG00000037260.8"; transcript_id "ENSMUST00000210894.1"; gene_type "protein_coding"; gene_status "KNOWN"; gene_name "Hgsnat"; transcript_type "retained_intron"; transcript_status "KNOWN"; transcript_name "Hgsnat-203"; exon_number "4"; exon_id "ENSMUSE00000251650.3"; talon_gene "24667"; talon_transcript "64554"; talon_exon "328964"; ccdsid "CCDS40309.1"; exon_status "KNOWN"; level "2"; protein_id "ENSMUSP00000040356.6"; source "HAVANA"; tag "CCDS";
chr8	HAVANA	exon	25944883	25945315	.	-	.	gene_id "ENSMUSG00000037260.8"; transcript_id "ENSMUST00000210894.1"; gene_type "protein_coding"; gene_status "KNOWN"; gene_name "Hgsnat"; transcript_type "retained_intron"; transcript_status "KNOWN"; transcript_name "Hgsnat-203"; exon_number "5"; exon_id "ENSMUSE00001385234.1"; talon_gene "24667"; talon_transcript "64554"; talon_exon "328968"; exon_status "KNOWN"; level "2"; source "HAVANA";
chr8	HAVANA	gene	25980604	25994133	.	-	.	gene_id "ENSMUSG00000037251.5"; gene_name "Pomk"; gene_status "KNOWN"; gene_type "protein_coding"; talon_gene "24668"; havana_gene "OTTMUSG00000060877.1"; level "2";
chr8	HAVANA	transcript	25980604	25994133	.	-	.	gene_id "ENSMUSG00000037251.5"; transcript_id "ENSMUST00000061850.4"; gene_name "Pomk"; gene_status "KNOWN"; gene_type "protein_coding"; transcript_type "protein_coding"; transcript_status "KNOWN"; transcript_name "Pomk-201"; talon_gene "24668"; talon_transcript "64557"; ccdsid "CCDS22204.1"; havana_transcript "OTTMUST00000148780.1"; level "2"; protein_id "ENSMUSP00000053802.3"; source "HAVANA"; tag "CCDS"; transcript_support_level "1";
chr8	HAVANA	exon	25994087	25994133	.	-	.	gene_id "ENSMUSG00000037251.5"; transcript_id "ENSMUST00000061850.4"; gene_type "protein_coding"; gene_status "KNOWN"; gene_name "Pomk"; transcript_type "protein_coding"; transcript_status "KNOWN"; transcript_name "Pomk-201"; exon_number "1"; exon_id "ENSMUSE00000251615.5"; talon_gene "24668"; talon_transcript "64557"; talon_exon "328975"; ccdsid "CCDS22204.1"; exon_status "KNOWN"; level "2"; protein_id "ENSMUSP00000053802.3"; source "HAVANA"; tag "CCDS";
chr8	HAVANA	exon	25989650	25989741	.	-	.	gene_id "ENSMUSG00000037251.5"; transcript_id "ENSMUST00000061850.4"; gene_type "protein_coding"; gene_status "KNOWN"; gene_name "Pomk"; transcript_type "protein_coding"; transcript_status "KNOWN"; transcript_name "Pomk-201"; exon_number "2"; exon_id "ENSMUSE00000343278.3"; talon_gene "24668"; talon_transcript "64557"; talon_exon "328977"; ccdsid "CCDS22204.1"; exon_status "KNOWN"; level "2"; protein_id "ENSMUSP00000053802.3"; source "HAVANA"; tag "CCDS";
chr8	HAVANA	exon	25987495	25987640	.	-	.	gene_id "ENSMUSG00000037251.5"; transcript_id "ENSMUST00000061850.4"; gene_type "protein_coding"; gene_status "KNOWN"; gene_name "Pomk"; transcript_type "protein_coding"; transcript_status "KNOWN"; transcript_name "Pomk-201"; exon_number "3"; exon_id "ENSMUSE00000357615.3"; talon_gene "24668"; talon_transcript "64557"; talon_exon "328979"; ccdsid "CCDS22204.1"; exon_status "KNOWN"; level "2"; protein_id "ENSMUSP00000053802.3"; source "HAVANA"; tag "CCDS";
chr8	HAVANA	exon	25986246	25986532	.	-	.	gene_id "ENSMUSG00000037251.5"; transcript_id "ENSMUST00000061850.4"; gene_type "protein_coding"; gene_status "KNOWN"; gene_name "Pomk"; transcript_type "protein_coding"; transcript_status "KNOWN"; transcript_name "Pomk-201"; exon_number "4"; exon_id "ENSMUSE00000251594.3"; talon_gene "24668"; talon_transcript "64557"; talon_exon "328981"; ccdsid "CCDS22204.1"; exon_status "KNOWN"; level "2"; protein_id "ENSMUSP00000053802.3"; source "HAVANA"; tag "CCDS";
chr8	HAVANA	exon	25980604	25983644	.	-	.	gene_id "ENSMUSG00000037251.5"; transcript_id "ENSMUST00000061850.4"; gene_type "protein_coding"; gene_status "KNOWN"; gene_name "Pomk"; transcript_type "protein_coding"; transcript_status "KNOWN"; transcript_name "Pomk-201"; exon_number "5"; exon_id "ENSMUSE00000335097.4"; talon_gene "24668"; talon_transcript "64557"; talon_exon "328983"; ccdsid "CCDS22204.1"; exon_status "KNOWN"; level "2"; protein_id "ENSMUSP00000053802.3"; source "HAVANA"; tag "CCDS";
chr8	HAVANA	gene	25998722	26011247	.	-	.	gene_id "ENSMUSG00000015994.10"; gene_name "Fnta"; gene_status "KNOWN"; gene_type "protein_coding"; talon_gene "24669"; havana_gene "OTTMUSG00000060878.1"; level "2";
```
