## supplemental tables for "A technology-agnostic long-read analysis pipeline for transcriptome discovery and quantification": S26_Brain_talon.gtf (part 86 of 194)

```
chr8	HAVANA	transcript	25998722	26015650	.	-	.	gene_id "ENSMUSG00000015994.10"; transcript_id "ENSMUST00000016138.10"; gene_name "Fnta"; gene_status "KNOWN"; gene_type "protein_coding"; transcript_type "protein_coding"; transcript_status "KNOWN"; transcript_name "Fnta-201"; talon_gene "24669"; talon_transcript "64558"; ccdsid "CCDS22205.1"; havana_transcript "OTTMUST00000148781.1"; level "2"; protein_id "ENSMUSP00000016138.9"; source "HAVANA"; tag "CCDS"; transcript_support_level "1";
chr8	HAVANA	exon	26015381	26015650	.	-	.	gene_id "ENSMUSG00000015994.10"; transcript_id "ENSMUST00000016138.10"; gene_type "protein_coding"; gene_status "KNOWN"; gene_name "Fnta"; transcript_type "protein_coding"; transcript_status "KNOWN"; transcript_name "Fnta-201"; exon_number "1"; exon_id "ENSMUSE00000251499.7"; talon_gene "24669"; talon_transcript "64558"; talon_exon "328984"; ccdsid "CCDS22205.1"; exon_status "KNOWN"; level "2"; protein_id "ENSMUSP00000016138.9"; source "HAVANA"; tag "CCDS";
chr8	HAVANA	exon	26013470	26013555	.	-	.	gene_id "ENSMUSG00000015994.10"; transcript_id "ENSMUST00000016138.10"; gene_type "protein_coding"; gene_status "KNOWN"; gene_name "Fnta"; transcript_type "protein_coding"; transcript_status "KNOWN"; transcript_name "Fnta-201"; exon_number "2"; exon_id "ENSMUSE00000251492.3"; talon_gene "24669"; talon_transcript "64558"; talon_exon "328986"; ccdsid "CCDS22205.1"; exon_status "KNOWN"; level "2"; protein_id "ENSMUSP00000016138.9"; source "HAVANA"; tag "CCDS";
chr8	HAVANA	exon	26011090	26011204	.	-	.	gene_id "ENSMUSG00000015994.10"; transcript_id "ENSMUST00000016138.10"; gene_type "protein_coding"; gene_status "KNOWN"; gene_name "Fnta"; transcript_type "protein_coding"; transcript_status "KNOWN"; transcript_name "Fnta-201"; exon_number "3"; exon_id "ENSMUSE00000210897.3"; talon_gene "24669"; talon_transcript "64558"; talon_exon "328988"; ccdsid "CCDS22205.1"; exon_status "KNOWN"; level "2"; protein_id "ENSMUSP00000016138.9"; source "HAVANA"; tag "CCDS";
chr8	HAVANA	exon	26009665	26009769	.	-	.	gene_id "ENSMUSG00000015994.10"; transcript_id "ENSMUST00000016138.10"; gene_type "protein_coding"; gene_status "KNOWN"; gene_name "Fnta"; transcript_type "protein_coding"; transcript_status "KNOWN"; transcript_name "Fnta-201"; exon_number "4"; exon_id "ENSMUSE00000210895.3"; talon_gene "24669"; talon_transcript "64558"; talon_exon "328990"; ccdsid "CCDS22205.1"; exon_status "KNOWN"; level "2"; protein_id "ENSMUSP00000016138.9"; source "HAVANA"; tag "CCDS";
chr8	HAVANA	exon	26007187	26007313	.	-	.	gene_id "ENSMUSG00000015994.10"; transcript_id "ENSMUST00000016138.10"; gene_type "protein_coding"; gene_status "KNOWN"; gene_name "Fnta"; transcript_type "protein_coding"; transcript_status "KNOWN"; transcript_name "Fnta-201"; exon_number "5"; exon_id "ENSMUSE00000210901.3"; talon_gene "24669"; talon_transcript "64558"; talon_exon "328992"; ccdsid "CCDS22205.1"; exon_status "KNOWN"; level "2"; protein_id "ENSMUSP00000016138.9"; source "HAVANA"; tag "CCDS";
chr8	HAVANA	exon	26004416	26004564	.	-	.	gene_id "ENSMUSG00000015994.10"; transcript_id "ENSMUST00000016138.10"; gene_type "protein_coding"; gene_status "KNOWN"; gene_name "Fnta"; transcript_type "protein_coding"; transcript_status "KNOWN"; transcript_name "Fnta-201"; exon_number "6"; exon_id "ENSMUSE00000210899.3"; talon_gene "24669"; talon_transcript "64558"; talon_exon "328994"; ccdsid "CCDS22205.1"; exon_status "KNOWN"; level "2"; protein_id "ENSMUSP00000016138.9"; source "HAVANA"; tag "CCDS";
chr8	HAVANA	exon	26000970	26001032	.	-	.	gene_id "ENSMUSG00000015994.10"; transcript_id "ENSMUST00000016138.10"; gene_type "protein_coding"; gene_status "KNOWN"; gene_name "Fnta"; transcript_type "protein_coding"; transcript_status "KNOWN"; transcript_name "Fnta-201"; exon_number "7"; exon_id "ENSMUSE00000210896.3"; talon_gene "24669"; talon_transcript "64558"; talon_exon "328996"; ccdsid "CCDS22205.1"; exon_status "KNOWN"; level "2"; protein_id "ENSMUSP00000016138.9"; source "HAVANA"; tag "CCDS";
chr8	HAVANA	exon	25999769	25999940	.	-	.	gene_id "ENSMUSG00000015994.10"; transcript_id "ENSMUST00000016138.10"; gene_type "protein_coding"; gene_status "KNOWN"; gene_name "Fnta"; transcript_type "protein_coding"; transcript_status "KNOWN"; transcript_name "Fnta-201"; exon_number "8"; exon_id "ENSMUSE00000210898.3"; talon_gene "24669"; talon_transcript "64558"; talon_exon "328998"; ccdsid "CCDS22205.1"; exon_status "KNOWN"; level "2"; protein_id "ENSMUSP00000016138.9"; source "HAVANA"; tag "CCDS";
chr8	HAVANA	exon	25998722	25999564	.	-	.	gene_id "ENSMUSG00000015994.10"; transcript_id "ENSMUST00000016138.10"; gene_type "protein_coding"; gene_status "KNOWN"; gene_name "Fnta"; transcript_type "protein_coding"; transcript_status "KNOWN"; transcript_name "Fnta-201"; exon_number "9"; exon_id "ENSMUSE00000210900.9"; talon_gene "24669"; talon_transcript "64558"; talon_exon "329000"; ccdsid "CCDS22205.1"; exon_status "KNOWN"; level "2"; protein_id "ENSMUSP00000016138.9"; source "HAVANA"; tag "CCDS";
chr8	HAVANA	transcript	25999277	26000430	.	-	.	gene_id "ENSMUSG00000015994.10"; transcript_id "ENSMUST00000211718.1"; gene_name "Fnta"; gene_status "KNOWN"; gene_type "protein_coding"; transcript_type "retained_intron"; transcript_status "KNOWN"; transcript_name "Fnta-205"; talon_gene "24669"; talon_transcript "64560"; havana_transcript "OTTMUST00000148783.1"; level "2"; source "HAVANA"; transcript_support_level "2";
chr8	HAVANA	exon	25999769	26000430	.	-	.	gene_id "ENSMUSG00000015994.10"; transcript_id "ENSMUST00000211718.1"; gene_type "protein_coding"; gene_status "KNOWN"; gene_name "Fnta"; transcript_type "retained_intron"; transcript_status "KNOWN"; transcript_name "Fnta-205"; exon_number "1"; exon_id "ENSMUSE00001384319.1"; talon_gene "24669"; talon_transcript "64560"; talon_exon "329003"; exon_status "KNOWN"; level "2"; source "HAVANA";
chr8	HAVANA	exon	25999277	25999564	.	-	.	gene_id "ENSMUSG00000015994.10"; transcript_id "ENSMUST00000211718.1"; gene_type "protein_coding"; gene_status "KNOWN"; gene_name "Fnta"; transcript_type "retained_intron"; transcript_status "KNOWN"; transcript_name "Fnta-205"; exon_number "2"; exon_id "ENSMUSE00001386860.1"; talon_gene "24669"; talon_transcript "64560"; talon_exon "329004"; exon_status "KNOWN"; level "2"; source "HAVANA";
chr8	HAVANA	transcript	25999373	26011247	.	-	.	gene_id "ENSMUSG00000015994.10"; transcript_id "ENSMUST00000209664.1"; gene_name "Fnta"; gene_status "KNOWN"; gene_type "protein_coding"; transcript_type "retained_intron"; transcript_status "KNOWN"; transcript_name "Fnta-203"; talon_gene "24669"; talon_transcript "64561"; havana_transcript "OTTMUST00000148784.1"; level "2"; source "HAVANA"; transcript_support_level "3";
chr8	HAVANA	exon	26011090	26011247	.	-	.	gene_id "ENSMUSG00000015994.10"; transcript_id "ENSMUST00000209664.1"; gene_type "protein_coding"; gene_status "KNOWN"; gene_name "Fnta"; transcript_type "retained_intron"; transcript_status "KNOWN"; transcript_name "Fnta-203"; exon_number "1"; exon_id "ENSMUSE00001382898.1"; talon_gene "24669"; talon_transcript "64561"; talon_exon "329005"; exon_status "KNOWN"; level "2"; source "HAVANA";
chr8	HAVANA	exon	26009665	26009769	.	-	.	gene_id "ENSMUSG00000015994.10"; transcript_id "ENSMUST00000209664.1"; gene_type "protein_coding"; gene_status "KNOWN"; gene_name "Fnta"; transcript_type "retained_intron"; transcript_status "KNOWN"; transcript_name "Fnta-203"; exon_number "2"; exon_id "ENSMUSE00000210895.3"; talon_gene "24669"; talon_transcript "64561"; talon_exon "328990"; ccdsid "CCDS22205.1"; exon_status "KNOWN"; level "2"; protein_id "ENSMUSP00000016138.9"; source "HAVANA"; tag "CCDS";
chr8	HAVANA	exon	26007187	26007313	.	-	.	gene_id "ENSMUSG00000015994.10"; transcript_id "ENSMUST00000209664.1"; gene_type "protein_coding"; gene_status "KNOWN"; gene_name "Fnta"; transcript_type "retained_intron"; transcript_status "KNOWN"; transcript_name "Fnta-203"; exon_number "3"; exon_id "ENSMUSE00000210901.3"; talon_gene "24669"; talon_transcript "64561"; talon_exon "328992"; ccdsid "CCDS22205.1"; exon_status "KNOWN"; level "2"; protein_id "ENSMUSP00000016138.9"; source "HAVANA"; tag "CCDS";
chr8	HAVANA	exon	26004416	26004564	.	-	.	gene_id "ENSMUSG00000015994.10"; transcript_id "ENSMUST00000209664.1"; gene_type "protein_coding"; gene_status "KNOWN"; gene_name "Fnta"; transcript_type "retained_intron"; transcript_status "KNOWN"; transcript_name "Fnta-203"; exon_number "4"; exon_id "ENSMUSE00000210899.3"; talon_gene "24669"; talon_transcript "64561"; talon_exon "328994"; ccdsid "CCDS22205.1"; exon_status "KNOWN"; level "2"; protein_id "ENSMUSP00000016138.9"; source "HAVANA"; tag "CCDS";
chr8	HAVANA	exon	26000970	26001032	.	-	.	gene_id "ENSMUSG00000015994.10"; transcript_id "ENSMUST00000209664.1"; gene_type "protein_coding"; gene_status "KNOWN"; gene_name "Fnta"; transcript_type "retained_intron"; transcript_status "KNOWN"; transcript_name "Fnta-203"; exon_number "5"; exon_id "ENSMUSE00000210896.3"; talon_gene "24669"; talon_transcript "64561"; talon_exon "328996"; ccdsid "CCDS22205.1"; exon_status "KNOWN"; level "2"; protein_id "ENSMUSP00000016138.9"; source "HAVANA"; tag "CCDS";
chr8	HAVANA	exon	25999769	25999940	.	-	.	gene_id "ENSMUSG00000015994.10"; transcript_id "ENSMUST00000209664.1"; gene_type "protein_coding"; gene_status "KNOWN"; gene_name "Fnta"; transcript_type "retained_intron"; transcript_status "KNOWN"; transcript_name "Fnta-203"; exon_number "6"; exon_id "ENSMUSE00000210898.3"; talon_gene "24669"; talon_transcript "64561"; talon_exon "328998"; ccdsid "CCDS22205.1"; exon_status "KNOWN"; level "2"; protein_id "ENSMUSP00000016138.9"; source "HAVANA"; tag "CCDS";
chr8	HAVANA	exon	25999373	25999564	.	-	.	gene_id "ENSMUSG00000015994.10"; transcript_id "ENSMUST00000209664.1"; gene_type "protein_coding"; gene_status "KNOWN"; gene_name "Fnta"; transcript_type "retained_intron"; transcript_status "KNOWN"; transcript_name "Fnta-203"; exon_number "7"; exon_id "ENSMUSE00001386304.1"; talon_gene "24669"; talon_transcript "64561"; talon_exon "329006"; exon_status "KNOWN"; level "2"; source "HAVANA";
chr8	HAVANA	gene	26021421	26092282	.	-	.	gene_id "ENSMUSG00000037234.17"; gene_name "Hook3"; gene_status "KNOWN"; gene_type "protein_coding"; talon_gene "24670"; havana_gene "OTTMUSG00000033457.3"; level "2";
chr8	HAVANA	transcript	26021421	26119224	.	-	.	gene_id "ENSMUSG00000037234.17"; transcript_id "ENSMUST00000037182.13"; gene_name "Hook3"; gene_status "KNOWN"; gene_type "protein_coding"; transcript_type "protein_coding"; transcript_status "KNOWN"; transcript_name "Hook3-201"; talon_gene "24670"; talon_transcript "64563"; ccdsid "CCDS22206.1"; havana_transcript "OTTMUST00000084065.1"; level "2"; protein_id "ENSMUSP00000046788.7"; source "HAVANA"; tag "CCDS"; transcript_support_level "1";
chr8	HAVANA	exon	26118958	26119224	.	-	.	gene_id "ENSMUSG00000037234.17"; transcript_id "ENSMUST00000037182.13"; gene_type "protein_coding"; gene_status "KNOWN"; gene_name "Hook3"; transcript_type "protein_coding"; transcript_status "KNOWN"; transcript_name "Hook3-201"; exon_number "1"; exon_id "ENSMUSE00000477146.5"; talon_gene "24670"; talon_transcript "64563"; talon_exon "329009"; ccdsid "CCDS22206.1"; exon_status "KNOWN"; level "2"; protein_id "ENSMUSP00000046788.7"; source "HAVANA"; tag "CCDS";
chr8	HAVANA	exon	26110736	26110821	.	-	.	gene_id "ENSMUSG00000037234.17"; transcript_id "ENSMUST00000037182.13"; gene_type "protein_coding"; gene_status "KNOWN"; gene_name "Hook3"; transcript_type "protein_coding"; transcript_status "KNOWN"; transcript_name "Hook3-201"; exon_number "2"; exon_id "ENSMUSE00000251091.3"; talon_gene "24670"; talon_transcript "64563"; talon_exon "329011"; ccdsid "CCDS22206.1"; exon_status "KNOWN"; level "2"; protein_id "ENSMUSP00000046788.7"; source "HAVANA"; tag "CCDS";
chr8	HAVANA	exon	26095758	26095830	.	-	.	gene_id "ENSMUSG00000037234.17"; transcript_id "ENSMUST00000037182.13"; gene_type "protein_coding"; gene_status "KNOWN"; gene_name "Hook3"; transcript_type "protein_coding"; transcript_status "KNOWN"; transcript_name "Hook3-201"; exon_number "3"; exon_id "ENSMUSE00000449086.3"; talon_gene "24670"; talon_transcript "64563"; talon_exon "329013"; ccdsid "CCDS22206.1"; exon_status "KNOWN"; level "2"; protein_id "ENSMUSP00000046788.7"; source "HAVANA"; tag "CCDS";
chr8	HAVANA	exon	26093657	26093707	.	-	.	gene_id "ENSMUSG00000037234.17"; transcript_id "ENSMUST00000037182.13"; gene_type "protein_coding"; gene_status "KNOWN"; gene_name "Hook3"; transcript_type "protein_coding"; transcript_status "KNOWN"; transcript_name "Hook3-201"; exon_number "4"; exon_id "ENSMUSE00000523228.1"; talon_gene "24670"; talon_transcript "64563"; talon_exon "329015"; ccdsid "CCDS22206.1"; exon_status "KNOWN"; level "2"; protein_id "ENSMUSP00000046788.7"; source "HAVANA"; tag "CCDS";
chr8	HAVANA	exon	26088060	26088192	.	-	.	gene_id "ENSMUSG00000037234.17"; transcript_id "ENSMUST00000037182.13"; gene_type "protein_coding"; gene_status "KNOWN"; gene_name "Hook3"; transcript_type "protein_coding"; transcript_status "KNOWN"; transcript_name "Hook3-201"; exon_number "5"; exon_id "ENSMUSE00000251159.4"; talon_gene "24670"; talon_transcript "64563"; talon_exon "329017"; ccdsid "CCDS22206.1"; exon_status "KNOWN"; level "2"; protein_id "ENSMUSP00000046788.7"; source "HAVANA"; tag "CCDS";
chr8	HAVANA	exon	26082514	26082581	.	-	.	gene_id "ENSMUSG00000037234.17"; transcript_id "ENSMUST00000037182.13"; gene_type "protein_coding"; gene_status "KNOWN"; gene_name "Hook3"; transcript_type "protein_coding"; transcript_status "KNOWN"; transcript_name "Hook3-201"; exon_number "6"; exon_id "ENSMUSE00000251155.3"; talon_gene "24670"; talon_transcript "64563"; talon_exon "329019"; ccdsid "CCDS22206.1"; exon_status "KNOWN"; level "2"; protein_id "ENSMUSP00000046788.7"; source "HAVANA"; tag "CCDS";
chr8	HAVANA	exon	26074868	26074930	.	-	.	gene_id "ENSMUSG00000037234.17"; transcript_id "ENSMUST00000037182.13"; gene_type "protein_coding"; gene_status "KNOWN"; gene_name "Hook3"; transcript_type "protein_coding"; transcript_status "KNOWN"; transcript_name "Hook3-201"; exon_number "7"; exon_id "ENSMUSE00000251149.3"; talon_gene "24670"; talon_transcript "64563"; talon_exon "329021"; ccdsid "CCDS22206.1"; exon_status "KNOWN"; level "2"; protein_id "ENSMUSP00000046788.7"; source "HAVANA"; tag "CCDS";
chr8	HAVANA	exon	26073600	26073683	.	-	.	gene_id "ENSMUSG00000037234.17"; transcript_id "ENSMUST00000037182.13"; gene_type "protein_coding"; gene_status "KNOWN"; gene_name "Hook3"; transcript_type "protein_coding"; transcript_status "KNOWN"; transcript_name "Hook3-201"; exon_number "8"; exon_id "ENSMUSE00000251139.3"; talon_gene "24670"; talon_transcript "64563"; talon_exon "329023"; ccdsid "CCDS22206.1"; exon_status "KNOWN"; level "2"; protein_id "ENSMUSP00000046788.7"; source "HAVANA"; tag "CCDS";
chr8	HAVANA	exon	26072257	26072420	.	-	.	gene_id "ENSMUSG00000037234.17"; transcript_id "ENSMUST00000037182.13"; gene_type "protein_coding"; gene_status "KNOWN"; gene_name "Hook3"; transcript_type "protein_coding"; transcript_status "KNOWN"; transcript_name "Hook3-201"; exon_number "9"; exon_id "ENSMUSE00000464055.2"; talon_gene "24670"; talon_transcript "64563"; talon_exon "329025"; ccdsid "CCDS22206.1"; exon_status "KNOWN"; level "2"; protein_id "ENSMUSP00000046788.7"; source "HAVANA"; tag "CCDS";
chr8	HAVANA	exon	26071058	26071198	.	-	.	gene_id "ENSMUSG00000037234.17"; transcript_id "ENSMUST00000037182.13"; gene_type "protein_coding"; gene_status "KNOWN"; gene_name "Hook3"; transcript_type "protein_coding"; transcript_status "KNOWN"; transcript_name "Hook3-201"; exon_number "10"; exon_id "ENSMUSE00000251242.3"; talon_gene "24670"; talon_transcript "64563"; talon_exon "329027"; ccdsid "CCDS22206.1"; exon_status "KNOWN"; level "2"; protein_id "ENSMUSP00000046788.7"; source "HAVANA"; tag "CCDS";
chr8	HAVANA	exon	26070074	26070275	.	-	.	gene_id "ENSMUSG00000037234.17"; transcript_id "ENSMUST00000037182.13"; gene_type "protein_coding"; gene_status "KNOWN"; gene_name "Hook3"; transcript_type "protein_coding"; transcript_status "KNOWN"; transcript_name "Hook3-201"; exon_number "11"; exon_id "ENSMUSE00000251236.3"; talon_gene "24670"; talon_transcript "64563"; talon_exon "329029"; ccdsid "CCDS22206.1"; exon_status "KNOWN"; level "2"; protein_id "ENSMUSP00000046788.7"; source "HAVANA"; tag "CCDS";
chr8	HAVANA	exon	26068559	26068669	.	-	.	gene_id "ENSMUSG00000037234.17"; transcript_id "ENSMUST00000037182.13"; gene_type "protein_coding"; gene_status "KNOWN"; gene_name "Hook3"; transcript_type "protein_coding"; transcript_status "KNOWN"; transcript_name "Hook3-201"; exon_number "12"; exon_id "ENSMUSE00000251230.3"; talon_gene "24670"; talon_transcript "64563"; talon_exon "329031"; ccdsid "CCDS22206.1"; exon_status "KNOWN"; level "2"; protein_id "ENSMUSP00000046788.7"; source "HAVANA"; tag "CCDS";
chr8	HAVANA	exon	26067850	26067937	.	-	.	gene_id "ENSMUSG00000037234.17"; transcript_id "ENSMUST00000037182.13"; gene_type "protein_coding"; gene_status "KNOWN"; gene_name "Hook3"; transcript_type "protein_coding"; transcript_status "KNOWN"; transcript_name "Hook3-201"; exon_number "13"; exon_id "ENSMUSE00000251223.3"; talon_gene "24670"; talon_transcript "64563"; talon_exon "329033"; ccdsid "CCDS22206.1"; exon_status "KNOWN"; level "2"; protein_id "ENSMUSP00000046788.7"; source "HAVANA"; tag "CCDS";
chr8	HAVANA	exon	26061377	26061446	.	-	.	gene_id "ENSMUSG00000037234.17"; transcript_id "ENSMUST00000037182.13"; gene_type "protein_coding"; gene_status "KNOWN"; gene_name "Hook3"; transcript_type "protein_coding"; transcript_status "KNOWN"; transcript_name "Hook3-201"; exon_number "14"; exon_id "ENSMUSE00000251083.3"; talon_gene "24670"; talon_transcript "64563"; talon_exon "329035"; ccdsid "CCDS22206.1"; exon_status "KNOWN"; level "2"; protein_id "ENSMUSP00000046788.7"; source "HAVANA"; tag "CCDS";
chr8	HAVANA	exon	26059240	26059380	.	-	.	gene_id "ENSMUSG00000037234.17"; transcript_id "ENSMUST00000037182.13"; gene_type "protein_coding"; gene_status "KNOWN"; gene_name "Hook3"; transcript_type "protein_coding"; transcript_status "KNOWN"; transcript_name "Hook3-201"; exon_number "15"; exon_id "ENSMUSE00000251075.3"; talon_gene "24670"; talon_transcript "64563"; talon_exon "329037"; ccdsid "CCDS22206.1"; exon_status "KNOWN"; level "2"; protein_id "ENSMUSP00000046788.7"; source "HAVANA"; tag "CCDS";
chr8	HAVANA	exon	26048252	26048339	.	-	.	gene_id "ENSMUSG00000037234.17"; transcript_id "ENSMUST00000037182.13"; gene_type "protein_coding"; gene_status "KNOWN"; gene_name "Hook3"; transcript_type "protein_coding"; transcript_status "KNOWN"; transcript_name "Hook3-201"; exon_number "16"; exon_id "ENSMUSE00000251219.3"; talon_gene "24670"; talon_transcript "64563"; talon_exon "329039"; ccdsid "CCDS22206.1"; exon_status "KNOWN"; level "2"; protein_id "ENSMUSP00000046788.7"; source "HAVANA"; tag "CCDS";
chr8	HAVANA	exon	26044240	26044274	.	-	.	gene_id "ENSMUSG00000037234.17"; transcript_id "ENSMUST00000037182.13"; gene_type "protein_coding"; gene_status "KNOWN"; gene_name "Hook3"; transcript_type "protein_coding"; transcript_status "KNOWN"; transcript_name "Hook3-201"; exon_number "17"; exon_id "ENSMUSE00000251213.3"; talon_gene "24670"; talon_transcript "64563"; talon_exon "329041"; ccdsid "CCDS22206.1"; exon_status "KNOWN"; level "2"; protein_id "ENSMUSP00000046788.7"; source "HAVANA"; tag "CCDS";
chr8	HAVANA	exon	26039669	26039751	.	-	.	gene_id "ENSMUSG00000037234.17"; transcript_id "ENSMUST00000037182.13"; gene_type "protein_coding"; gene_status "KNOWN"; gene_name "Hook3"; transcript_type "protein_coding"; transcript_status "KNOWN"; transcript_name "Hook3-201"; exon_number "18"; exon_id "ENSMUSE00001300429.1"; talon_gene "24670"; talon_transcript "64563"; talon_exon "329043"; ccdsid "CCDS22206.1"; exon_status "KNOWN"; level "2"; protein_id "ENSMUSP00000046788.7"; source "HAVANA"; tag "CCDS";
chr8	HAVANA	exon	26038022	26038122	.	-	.	gene_id "ENSMUSG00000037234.17"; transcript_id "ENSMUST00000037182.13"; gene_type "protein_coding"; gene_status "KNOWN"; gene_name "Hook3"; transcript_type "protein_coding"; transcript_status "KNOWN"; transcript_name "Hook3-201"; exon_number "19"; exon_id "ENSMUSE00000251199.3"; talon_gene "24670"; talon_transcript "64563"; talon_exon "329045"; ccdsid "CCDS22206.1"; exon_status "KNOWN"; level "2"; protein_id "ENSMUSP00000046788.7"; source "HAVANA"; tag "CCDS";
chr8	HAVANA	exon	26035133	26035237	.	-	.	gene_id "ENSMUSG00000037234.17"; transcript_id "ENSMUST00000037182.13"; gene_type "protein_coding"; gene_status "KNOWN"; gene_name "Hook3"; transcript_type "protein_coding"; transcript_status "KNOWN"; transcript_name "Hook3-201"; exon_number "20"; exon_id "ENSMUSE00000251193.3"; talon_gene "24670"; talon_transcript "64563"; talon_exon "329047"; ccdsid "CCDS22206.1"; exon_status "KNOWN"; level "2"; protein_id "ENSMUSP00000046788.7"; source "HAVANA"; tag "CCDS";
chr8	HAVANA	exon	26034931	26035002	.	-	.	gene_id "ENSMUSG00000037234.17"; transcript_id "ENSMUST00000037182.13"; gene_type "protein_coding"; gene_status "KNOWN"; gene_name "Hook3"; transcript_type "protein_coding"; transcript_status "KNOWN"; transcript_name "Hook3-201"; exon_number "21"; exon_id "ENSMUSE00000251184.3"; talon_gene "24670"; talon_transcript "64563"; talon_exon "329049"; ccdsid "CCDS22206.1"; exon_status "KNOWN"; level "2"; protein_id "ENSMUSP00000046788.7"; source "HAVANA"; tag "CCDS";
chr8	HAVANA	exon	26021421	26032030	.	-	.	gene_id "ENSMUSG00000037234.17"; transcript_id "ENSMUST00000037182.13"; gene_type "protein_coding"; gene_status "KNOWN"; gene_name "Hook3"; transcript_type "protein_coding"; transcript_status "KNOWN"; transcript_name "Hook3-201"; exon_number "22"; exon_id "ENSMUSE00000523227.4"; talon_gene "24670"; talon_transcript "64563"; talon_exon "329051"; ccdsid "CCDS22206.1"; exon_status "KNOWN"; level "2"; protein_id "ENSMUSP00000046788.7"; source "HAVANA"; tag "CCDS";
chr8	HAVANA	transcript	26076565	26079377	.	-	.	gene_id "ENSMUSG00000037234.17"; transcript_id "ENSMUST00000211292.1"; gene_name "Hook3"; gene_status "KNOWN"; gene_type "protein_coding"; transcript_type "processed_transcript"; transcript_status "KNOWN"; transcript_name "Hook3-208"; talon_gene "24670"; talon_transcript "64571"; havana_transcript "OTTMUST00000148870.1"; level "2"; source "HAVANA"; transcript_support_level "NA";
chr8	HAVANA	exon	26076565	26079377	.	-	.	gene_id "ENSMUSG00000037234.17"; transcript_id "ENSMUST00000211292.1"; gene_type "protein_coding"; gene_status "KNOWN"; gene_name "Hook3"; transcript_type "processed_transcript"; transcript_status "KNOWN"; transcript_name "Hook3-208"; exon_number "1"; exon_id "ENSMUSE00001385132.1"; talon_gene "24670"; talon_transcript "64571"; talon_exon "329068"; exon_status "KNOWN"; level "2"; source "HAVANA";
chr8	HAVANA	transcript	26087004	26092282	.	-	.	gene_id "ENSMUSG00000037234.17"; transcript_id "ENSMUST00000209542.1"; gene_name "Hook3"; gene_status "KNOWN"; gene_type "protein_coding"; transcript_type "retained_intron"; transcript_status "KNOWN"; transcript_name "Hook3-204"; talon_gene "24670"; talon_transcript "64572"; havana_transcript "OTTMUST00000148872.1"; level "2"; source "HAVANA"; transcript_support_level "NA";
chr8	HAVANA	exon	26087004	26092282	.	-	.	gene_id "ENSMUSG00000037234.17"; transcript_id "ENSMUST00000209542.1"; gene_type "protein_coding"; gene_status "KNOWN"; gene_name "Hook3"; transcript_type "retained_intron"; transcript_status "KNOWN"; transcript_name "Hook3-204"; exon_number "1"; exon_id "ENSMUSE00001387528.1"; talon_gene "24670"; talon_transcript "64572"; talon_exon "329069"; exon_status "KNOWN"; level "2"; source "HAVANA";
chr8	HAVANA	gene	26062515	26066052	.	-	.	gene_id "ENSMUSG00000109640.1"; gene_name "Gm45413"; gene_status "KNOWN"; gene_type "TEC"; talon_gene "24672"; havana_gene "OTTMUSG00000060909.1"; level "2";
chr8	HAVANA	transcript	26062515	26066052	.	-	.	gene_id "ENSMUSG00000109640.1"; transcript_id "ENSMUST00000210389.1"; gene_name "Gm45413"; gene_status "KNOWN"; gene_type "TEC"; transcript_type "TEC"; transcript_status "KNOWN"; transcript_name "Gm45413-201"; talon_gene "24672"; talon_transcript "64574"; havana_transcript "OTTMUST00000148875.1"; level "2"; source "HAVANA"; tag "basic"; transcript_support_level "NA";
chr8	HAVANA	exon	26062515	26066052	.	-	.	gene_id "ENSMUSG00000109640.1"; transcript_id "ENSMUST00000210389.1"; gene_type "TEC"; gene_status "KNOWN"; gene_name "Gm45413"; transcript_type "TEC"; transcript_status "KNOWN"; transcript_name "Gm45413-201"; exon_number "1"; exon_id "ENSMUSE00001389356.1"; talon_gene "24672"; talon_transcript "64574"; talon_exon "329075"; exon_status "KNOWN"; level "2"; source "HAVANA"; tag "basic";
chr8	HAVANA	gene	26119368	26143871	.	+	.	gene_id "ENSMUSG00000013878.18"; gene_name "Rnf170"; gene_status "KNOWN"; gene_type "protein_coding"; talon_gene "24674"; havana_gene "OTTMUSG00000023970.6"; level "2"; tag "overlapping_locus";
chr8	HAVANA	transcript	26119368	26143871	.	+	.	gene_id "ENSMUSG00000013878.18"; transcript_id "ENSMUST00000014022.14"; gene_name "Rnf170"; gene_status "KNOWN"; gene_type "protein_coding"; transcript_type "protein_coding"; transcript_status "KNOWN"; transcript_name "Rnf170-201"; talon_gene "24674"; talon_transcript "64577"; ccdsid "CCDS22207.1"; havana_transcript "OTTMUST00000058582.1"; level "2"; protein_id "ENSMUSP00000014022.8"; source "HAVANA"; tag "CCDS"; transcript_support_level "1";
chr8	HAVANA	exon	26119368	26119600	.	+	.	gene_id "ENSMUSG00000013878.18"; transcript_id "ENSMUST00000014022.14"; gene_type "protein_coding"; gene_status "KNOWN"; gene_name "Rnf170"; transcript_type "protein_coding"; transcript_status "KNOWN"; transcript_name "Rnf170-201"; exon_number "1"; exon_id "ENSMUSE00000800777.1"; talon_gene "24674"; talon_transcript "64577"; talon_exon "329088"; ccdsid "CCDS22207.1"; exon_status "KNOWN"; level "2"; protein_id "ENSMUSP00000014022.8"; source "HAVANA"; tag "CCDS";
chr8	HAVANA	exon	26120440	26120563	.	+	.	gene_id "ENSMUSG00000013878.18"; transcript_id "ENSMUST00000014022.14"; gene_type "protein_coding"; gene_status "KNOWN"; gene_name "Rnf170"; transcript_type "protein_coding"; transcript_status "KNOWN"; transcript_name "Rnf170-201"; exon_number "2"; exon_id "ENSMUSE00000383122.3"; talon_gene "24674"; talon_transcript "64577"; talon_exon "329090"; ccdsid "CCDS22207.1"; exon_status "KNOWN"; level "2"; protein_id "ENSMUSP00000014022.8"; source "HAVANA"; tag "CCDS";
chr8	HAVANA	exon	26123847	26123987	.	+	.	gene_id "ENSMUSG00000013878.18"; transcript_id "ENSMUST00000014022.14"; gene_type "protein_coding"; gene_status "KNOWN"; gene_name "Rnf170"; transcript_type "protein_coding"; transcript_status "KNOWN"; transcript_name "Rnf170-201"; exon_number "3"; exon_id "ENSMUSE00001387200.1"; talon_gene "24674"; talon_transcript "64577"; talon_exon "329092"; ccdsid "CCDS22207.1"; exon_status "KNOWN"; level "2"; protein_id "ENSMUSP00000014022.8"; source "HAVANA"; tag "CCDS";
chr8	HAVANA	exon	26125904	26125979	.	+	.	gene_id "ENSMUSG00000013878.18"; transcript_id "ENSMUST00000014022.14"; gene_type "protein_coding"; gene_status "KNOWN"; gene_name "Rnf170"; transcript_type "protein_coding"; transcript_status "KNOWN"; transcript_name "Rnf170-201"; exon_number "4"; exon_id "ENSMUSE00001382713.1"; talon_gene "24674"; talon_transcript "64577"; talon_exon "329094"; ccdsid "CCDS22207.1"; exon_status "KNOWN"; level "2"; protein_id "ENSMUSP00000014022.8"; source "HAVANA"; tag "CCDS";
chr8	HAVANA	exon	26129047	26129155	.	+	.	gene_id "ENSMUSG00000013878.18"; transcript_id "ENSMUST00000014022.14"; gene_type "protein_coding"; gene_status "KNOWN"; gene_name "Rnf170"; transcript_type "protein_coding"; transcript_status "KNOWN"; transcript_name "Rnf170-201"; exon_number "5"; exon_id "ENSMUSE00001388994.1"; talon_gene "24674"; talon_transcript "64577"; talon_exon "329096"; ccdsid "CCDS22207.1"; exon_status "KNOWN"; level "2"; protein_id "ENSMUSP00000014022.8"; source "HAVANA"; tag "CCDS";
chr8	HAVANA	exon	26135629	26135702	.	+	.	gene_id "ENSMUSG00000013878.18"; transcript_id "ENSMUST00000014022.14"; gene_type "protein_coding"; gene_status "KNOWN"; gene_name "Rnf170"; transcript_type "protein_coding"; transcript_status "KNOWN"; transcript_name "Rnf170-201"; exon_number "6"; exon_id "ENSMUSE00000449813.3"; talon_gene "24674"; talon_transcript "64577"; talon_exon "329098"; ccdsid "CCDS22207.1"; exon_status "KNOWN"; level "2"; protein_id "ENSMUSP00000014022.8"; source "HAVANA"; tag "CCDS";
chr8	HAVANA	exon	26138980	26139090	.	+	.	gene_id "ENSMUSG00000013878.18"; transcript_id "ENSMUST00000014022.14"; gene_type "protein_coding"; gene_status "KNOWN"; gene_name "Rnf170"; transcript_type "protein_coding"; transcript_status "KNOWN"; transcript_name "Rnf170-201"; exon_number "7"; exon_id "ENSMUSE00001302851.1"; talon_gene "24674"; talon_transcript "64577"; talon_exon "329100"; ccdsid "CCDS22207.1"; exon_status "KNOWN"; level "2"; protein_id "ENSMUSP00000014022.8"; source "HAVANA"; tag "CCDS";
chr8	HAVANA	exon	26140811	26143871	.	+	.	gene_id "ENSMUSG00000013878.18"; transcript_id "ENSMUST00000014022.14"; gene_type "protein_coding"; gene_status "KNOWN"; gene_name "Rnf170"; transcript_type "protein_coding"; transcript_status "KNOWN"; transcript_name "Rnf170-201"; exon_number "8"; exon_id "ENSMUSE00000637516.3"; talon_gene "24674"; talon_transcript "64577"; talon_exon "329102"; ccdsid "CCDS22207.1"; exon_status "KNOWN"; level "2"; protein_id "ENSMUSP00000014022.8"; source "HAVANA"; tag "CCDS";
chr8	HAVANA	transcript	26119380	26141325	.	+	.	gene_id "ENSMUSG00000013878.18"; transcript_id "ENSMUST00000124757.7"; gene_name "Rnf170"; gene_status "KNOWN"; gene_type "protein_coding"; transcript_type "nonsense_mediated_decay"; transcript_status "KNOWN"; transcript_name "Rnf170-205"; talon_gene "24674"; talon_transcript "64579"; havana_transcript "OTTMUST00000058583.1"; level "2"; protein_id "ENSMUSP00000115588.1"; source "HAVANA"; transcript_support_level "1";
chr8	HAVANA	exon	26119380	26119600	.	+	.	gene_id "ENSMUSG00000013878.18"; transcript_id "ENSMUST00000124757.7"; gene_type "protein_coding"; gene_status "KNOWN"; gene_name "Rnf170"; transcript_type "nonsense_mediated_decay"; transcript_status "KNOWN"; transcript_name "Rnf170-205"; exon_number "1"; exon_id "ENSMUSE00000684467.1"; talon_gene "24674"; talon_transcript "64579"; talon_exon "329106"; exon_status "KNOWN"; level "2"; protein_id "ENSMUSP00000115588.1"; source "HAVANA";
chr8	HAVANA	exon	26120440	26120563	.	+	.	gene_id "ENSMUSG00000013878.18"; transcript_id "ENSMUST00000124757.7"; gene_type "protein_coding"; gene_status "KNOWN"; gene_name "Rnf170"; transcript_type "nonsense_mediated_decay"; transcript_status "KNOWN"; transcript_name "Rnf170-205"; exon_number "2"; exon_id "ENSMUSE00000383122.3"; talon_gene "24674"; talon_transcript "64579"; talon_exon "329090"; ccdsid "CCDS22207.1"; exon_status "KNOWN"; level "2"; protein_id "ENSMUSP00000014022.8"; source "HAVANA"; tag "CCDS";
chr8	HAVANA	exon	26123847	26123987	.	+	.	gene_id "ENSMUSG00000013878.18"; transcript_id "ENSMUST00000124757.7"; gene_type "protein_coding"; gene_status "KNOWN"; gene_name "Rnf170"; transcript_type "nonsense_mediated_decay"; transcript_status "KNOWN"; transcript_name "Rnf170-205"; exon_number "3"; exon_id "ENSMUSE00001387200.1"; talon_gene "24674"; talon_transcript "64579"; talon_exon "329092"; ccdsid "CCDS22207.1"; exon_status "KNOWN"; level "2"; protein_id "ENSMUSP00000014022.8"; source "HAVANA"; tag "CCDS";
chr8	HAVANA	exon	26125904	26125979	.	+	.	gene_id "ENSMUSG00000013878.18"; transcript_id "ENSMUST00000124757.7"; gene_type "protein_coding"; gene_status "KNOWN"; gene_name "Rnf170"; transcript_type "nonsense_mediated_decay"; transcript_status "KNOWN"; transcript_name "Rnf170-205"; exon_number "4"; exon_id "ENSMUSE00001382713.1"; talon_gene "24674"; talon_transcript "64579"; talon_exon "329094"; ccdsid "CCDS22207.1"; exon_status "KNOWN"; level "2"; protein_id "ENSMUSP00000014022.8"; source "HAVANA"; tag "CCDS";
chr8	HAVANA	exon	26129047	26129155	.	+	.	gene_id "ENSMUSG00000013878.18"; transcript_id "ENSMUST00000124757.7"; gene_type "protein_coding"; gene_status "KNOWN"; gene_name "Rnf170"; transcript_type "nonsense_mediated_decay"; transcript_status "KNOWN"; transcript_name "Rnf170-205"; exon_number "5"; exon_id "ENSMUSE00001388994.1"; talon_gene "24674"; talon_transcript "64579"; talon_exon "329096"; ccdsid "CCDS22207.1"; exon_status "KNOWN"; level "2"; protein_id "ENSMUSP00000014022.8"; source "HAVANA"; tag "CCDS";
chr8	HAVANA	exon	26138980	26139090	.	+	.	gene_id "ENSMUSG00000013878.18"; transcript_id "ENSMUST00000124757.7"; gene_type "protein_coding"; gene_status "KNOWN"; gene_name "Rnf170"; transcript_type "nonsense_mediated_decay"; transcript_status "KNOWN"; transcript_name "Rnf170-205"; exon_number "6"; exon_id "ENSMUSE00001302851.1"; talon_gene "24674"; talon_transcript "64579"; talon_exon "329100"; ccdsid "CCDS22207.1"; exon_status "KNOWN"; level "2"; protein_id "ENSMUSP00000014022.8"; source "HAVANA"; tag "CCDS";
chr8	HAVANA	exon	26140811	26141325	.	+	.	gene_id "ENSMUSG00000013878.18"; transcript_id "ENSMUST00000124757.7"; gene_type "protein_coding"; gene_status "KNOWN"; gene_name "Rnf170"; transcript_type "nonsense_mediated_decay"; transcript_status "KNOWN"; transcript_name "Rnf170-205"; exon_number "7"; exon_id "ENSMUSE00000842626.1"; talon_gene "24674"; talon_transcript "64579"; talon_exon "329108"; exon_status "KNOWN"; level "2"; protein_id "ENSMUSP00000115588.1"; source "HAVANA";
chr8	HAVANA	transcript	26119383	26141124	.	+	.	gene_id "ENSMUSG00000013878.18"; transcript_id "ENSMUST00000153528.7"; gene_name "Rnf170"; gene_status "KNOWN"; gene_type "protein_coding"; transcript_type "protein_coding"; transcript_status "KNOWN"; transcript_name "Rnf170-208"; talon_gene "24674"; talon_transcript "64580"; havana_transcript "OTTMUST00000058587.1"; level "2"; protein_id "ENSMUSP00000118689.1"; source "HAVANA"; tag "appris_alternative_2"; transcript_support_level "1";
chr8	HAVANA	exon	26119383	26119600	.	+	.	gene_id "ENSMUSG00000013878.18"; transcript_id "ENSMUST00000153528.7"; gene_type "protein_coding"; gene_status "KNOWN"; gene_name "Rnf170"; transcript_type "protein_coding"; transcript_status "KNOWN"; transcript_name "Rnf170-208"; exon_number "1"; exon_id "ENSMUSE00000774959.1"; talon_gene "24674"; talon_transcript "64580"; talon_exon "329109"; exon_status "KNOWN"; level "2"; protein_id "ENSMUSP00000118689.1"; source "HAVANA"; tag "appris_alternative_2";
chr8	HAVANA	exon	26120440	26120563	.	+	.	gene_id "ENSMUSG00000013878.18"; transcript_id "ENSMUST00000153528.7"; gene_type "protein_coding"; gene_status "KNOWN"; gene_name "Rnf170"; transcript_type "protein_coding"; transcript_status "KNOWN"; transcript_name "Rnf170-208"; exon_number "2"; exon_id "ENSMUSE00000383122.3"; talon_gene "24674"; talon_transcript "64580"; talon_exon "329090"; ccdsid "CCDS22207.1"; exon_status "KNOWN"; level "2"; protein_id "ENSMUSP00000014022.8"; source "HAVANA"; tag "CCDS";
chr8	HAVANA	exon	26125904	26125979	.	+	.	gene_id "ENSMUSG00000013878.18"; transcript_id "ENSMUST00000153528.7"; gene_type "protein_coding"; gene_status "KNOWN"; gene_name "Rnf170"; transcript_type "protein_coding"; transcript_status "KNOWN"; transcript_name "Rnf170-208"; exon_number "3"; exon_id "ENSMUSE00001382713.1"; talon_gene "24674"; talon_transcript "64580"; talon_exon "329094"; ccdsid "CCDS22207.1"; exon_status "KNOWN"; level "2"; protein_id "ENSMUSP00000014022.8"; source "HAVANA"; tag "CCDS";
chr8	HAVANA	exon	26129047	26129155	.	+	.	gene_id "ENSMUSG00000013878.18"; transcript_id "ENSMUST00000153528.7"; gene_type "protein_coding"; gene_status "KNOWN"; gene_name "Rnf170"; transcript_type "protein_coding"; transcript_status "KNOWN"; transcript_name "Rnf170-208"; exon_number "4"; exon_id "ENSMUSE00001388994.1"; talon_gene "24674"; talon_transcript "64580"; talon_exon "329096"; ccdsid "CCDS22207.1"; exon_status "KNOWN"; level "2"; protein_id "ENSMUSP00000014022.8"; source "HAVANA"; tag "CCDS";
chr8	HAVANA	exon	26135629	26135702	.	+	.	gene_id "ENSMUSG00000013878.18"; transcript_id "ENSMUST00000153528.7"; gene_type "protein_coding"; gene_status "KNOWN"; gene_name "Rnf170"; transcript_type "protein_coding"; transcript_status "KNOWN"; transcript_name "Rnf170-208"; exon_number "5"; exon_id "ENSMUSE00000449813.3"; talon_gene "24674"; talon_transcript "64580"; talon_exon "329098"; ccdsid "CCDS22207.1"; exon_status "KNOWN"; level "2"; protein_id "ENSMUSP00000014022.8"; source "HAVANA"; tag "CCDS";
chr8	HAVANA	exon	26138980	26139090	.	+	.	gene_id "ENSMUSG00000013878.18"; transcript_id "ENSMUST00000153528.7"; gene_type "protein_coding"; gene_status "KNOWN"; gene_name "Rnf170"; transcript_type "protein_coding"; transcript_status "KNOWN"; transcript_name "Rnf170-208"; exon_number "6"; exon_id "ENSMUSE00001302851.1"; talon_gene "24674"; talon_transcript "64580"; talon_exon "329100"; ccdsid "CCDS22207.1"; exon_status "KNOWN"; level "2"; protein_id "ENSMUSP00000014022.8"; source "HAVANA"; tag "CCDS";
chr8	HAVANA	exon	26140811	26141124	.	+	.	gene_id "ENSMUSG00000013878.18"; transcript_id "ENSMUST00000153528.7"; gene_type "protein_coding"; gene_status "KNOWN"; gene_name "Rnf170"; transcript_type "protein_coding"; transcript_status "KNOWN"; transcript_name "Rnf170-208"; exon_number "7"; exon_id "ENSMUSE00000829791.1"; talon_gene "24674"; talon_transcript "64580"; talon_exon "329111"; exon_status "KNOWN"; level "2"; protein_id "ENSMUSP00000118689.1"; source "HAVANA"; tag "appris_alternative_2";
chr8	HAVANA	transcript	26119388	26140967	.	+	.	gene_id "ENSMUSG00000013878.18"; transcript_id "ENSMUST00000209707.1"; gene_name "Rnf170"; gene_status "KNOWN"; gene_type "protein_coding"; transcript_type "protein_coding"; transcript_status "KNOWN"; transcript_name "Rnf170-210"; talon_gene "24674"; talon_transcript "64581"; havana_transcript "OTTMUST00000058590.2"; level "2"; protein_id "ENSMUSP00000147376.1"; source "HAVANA"; tag "cds_end_NF"; transcript_support_level "1";
chr8	HAVANA	exon	26119388	26119600	.	+	.	gene_id "ENSMUSG00000013878.18"; transcript_id "ENSMUST00000209707.1"; gene_type "protein_coding"; gene_status "KNOWN"; gene_name "Rnf170"; transcript_type "protein_coding"; transcript_status "KNOWN"; transcript_name "Rnf170-210"; exon_number "1"; exon_id "ENSMUSE00000743103.1"; talon_gene "24674"; talon_transcript "64581"; talon_exon "329112"; exon_status "KNOWN"; level "2"; protein_id "ENSMUSP00000147376.1"; source "HAVANA"; tag "cds_end_NF";
chr8	HAVANA	exon	26120445	26120563	.	+	.	gene_id "ENSMUSG00000013878.18"; transcript_id "ENSMUST00000209707.1"; gene_type "protein_coding"; gene_status "KNOWN"; gene_name "Rnf170"; transcript_type "protein_coding"; transcript_status "KNOWN"; transcript_name "Rnf170-210"; exon_number "2"; exon_id "ENSMUSE00001382255.1"; talon_gene "24674"; talon_transcript "64581"; talon_exon "329114"; exon_status "KNOWN"; level "2"; protein_id "ENSMUSP00000147376.1"; source "HAVANA"; tag "cds_end_NF";
chr8	HAVANA	exon	26123847	26123987	.	+	.	gene_id "ENSMUSG00000013878.18"; transcript_id "ENSMUST00000209707.1"; gene_type "protein_coding"; gene_status "KNOWN"; gene_name "Rnf170"; transcript_type "protein_coding"; transcript_status "KNOWN"; transcript_name "Rnf170-210"; exon_number "3"; exon_id "ENSMUSE00001387200.1"; talon_gene "24674"; talon_transcript "64581"; talon_exon "329092"; ccdsid "CCDS22207.1"; exon_status "KNOWN"; level "2"; protein_id "ENSMUSP00000014022.8"; source "HAVANA"; tag "CCDS";
chr8	HAVANA	exon	26125904	26125979	.	+	.	gene_id "ENSMUSG00000013878.18"; transcript_id "ENSMUST00000209707.1"; gene_type "protein_coding"; gene_status "KNOWN"; gene_name "Rnf170"; transcript_type "protein_coding"; transcript_status "KNOWN"; transcript_name "Rnf170-210"; exon_number "4"; exon_id "ENSMUSE00001382713.1"; talon_gene "24674"; talon_transcript "64581"; talon_exon "329094"; ccdsid "CCDS22207.1"; exon_status "KNOWN"; level "2"; protein_id "ENSMUSP00000014022.8"; source "HAVANA"; tag "CCDS";
chr8	HAVANA	exon	26129047	26129155	.	+	.	gene_id "ENSMUSG00000013878.18"; transcript_id "ENSMUST00000209707.1"; gene_type "protein_coding"; gene_status "KNOWN"; gene_name "Rnf170"; transcript_type "protein_coding"; transcript_status "KNOWN"; transcript_name "Rnf170-210"; exon_number "5"; exon_id "ENSMUSE00001388994.1"; talon_gene "24674"; talon_transcript "64581"; talon_exon "329096"; ccdsid "CCDS22207.1"; exon_status "KNOWN"; level "2"; protein_id "ENSMUSP00000014022.8"; source "HAVANA"; tag "CCDS";
chr8	HAVANA	exon	26135629	26135702	.	+	.	gene_id "ENSMUSG00000013878.18"; transcript_id "ENSMUST00000209707.1"; gene_type "protein_coding"; gene_status "KNOWN"; gene_name "Rnf170"; transcript_type "protein_coding"; transcript_status "KNOWN"; transcript_name "Rnf170-210"; exon_number "6"; exon_id "ENSMUSE00000449813.3"; talon_gene "24674"; talon_transcript "64581"; talon_exon "329098"; ccdsid "CCDS22207.1"; exon_status "KNOWN"; level "2"; protein_id "ENSMUSP00000014022.8"; source "HAVANA"; tag "CCDS";
chr8	HAVANA	exon	26138980	26139090	.	+	.	gene_id "ENSMUSG00000013878.18"; transcript_id "ENSMUST00000209707.1"; gene_type "protein_coding"; gene_status "KNOWN"; gene_name "Rnf170"; transcript_type "protein_coding"; transcript_status "KNOWN"; transcript_name "Rnf170-210"; exon_number "7"; exon_id "ENSMUSE00001302851.1"; talon_gene "24674"; talon_transcript "64581"; talon_exon "329100"; ccdsid "CCDS22207.1"; exon_status "KNOWN"; level "2"; protein_id "ENSMUSP00000014022.8"; source "HAVANA"; tag "CCDS";
chr8	HAVANA	exon	26140811	26140967	.	+	.	gene_id "ENSMUSG00000013878.18"; transcript_id "ENSMUST00000209707.1"; gene_type "protein_coding"; gene_status "KNOWN"; gene_name "Rnf170"; transcript_type "protein_coding"; transcript_status "KNOWN"; transcript_name "Rnf170-210"; exon_number "8"; exon_id "ENSMUSE00001386486.1"; talon_gene "24674"; talon_transcript "64581"; talon_exon "329115"; exon_status "KNOWN"; level "2"; protein_id "ENSMUSP00000147376.1"; source "HAVANA"; tag "cds_end_NF";
chr8	HAVANA	transcript	26119476	26129546	.	+	.	gene_id "ENSMUSG00000013878.18"; transcript_id "ENSMUST00000110575.7"; gene_name "Rnf170"; gene_status "KNOWN"; gene_type "protein_coding"; transcript_type "protein_coding"; transcript_status "KNOWN"; transcript_name "Rnf170-203"; talon_gene "24674"; talon_transcript "64582"; havana_transcript "OTTMUST00000058586.1"; level "2"; protein_id "ENSMUSP00000106204.1"; source "HAVANA"; tag "basic"; transcript_support_level "1";
chr8	HAVANA	exon	26119476	26119600	.	+	.	gene_id "ENSMUSG00000013878.18"; transcript_id "ENSMUST00000110575.7"; gene_type "protein_coding"; gene_status "KNOWN"; gene_name "Rnf170"; transcript_type "protein_coding"; transcript_status "KNOWN"; transcript_name "Rnf170-203"; exon_number "1"; exon_id "ENSMUSE00000637518.2"; talon_gene "24674"; talon_transcript "64582"; talon_exon "329116"; exon_status "KNOWN"; level "2"; protein_id "ENSMUSP00000106204.1"; source "HAVANA"; tag "basic";
chr8	HAVANA	exon	26120440	26120563	.	+	.	gene_id "ENSMUSG00000013878.18"; transcript_id "ENSMUST00000110575.7"; gene_type "protein_coding"; gene_status "KNOWN"; gene_name "Rnf170"; transcript_type "protein_coding"; transcript_status "KNOWN"; transcript_name "Rnf170-203"; exon_number "2"; exon_id "ENSMUSE00000383122.3"; talon_gene "24674"; talon_transcript "64582"; talon_exon "329090"; ccdsid "CCDS22207.1"; exon_status "KNOWN"; level "2"; protein_id "ENSMUSP00000014022.8"; source "HAVANA"; tag "CCDS";
chr8	HAVANA	exon	26123847	26123987	.	+	.	gene_id "ENSMUSG00000013878.18"; transcript_id "ENSMUST00000110575.7"; gene_type "protein_coding"; gene_status "KNOWN"; gene_name "Rnf170"; transcript_type "protein_coding"; transcript_status "KNOWN"; transcript_name "Rnf170-203"; exon_number "3"; exon_id "ENSMUSE00001387200.1"; talon_gene "24674"; talon_transcript "64582"; talon_exon "329092"; ccdsid "CCDS22207.1"; exon_status "KNOWN"; level "2"; protein_id "ENSMUSP00000014022.8"; source "HAVANA"; tag "CCDS";
chr8	HAVANA	exon	26125904	26125979	.	+	.	gene_id "ENSMUSG00000013878.18"; transcript_id "ENSMUST00000110575.7"; gene_type "protein_coding"; gene_status "KNOWN"; gene_name "Rnf170"; transcript_type "protein_coding"; transcript_status "KNOWN"; transcript_name "Rnf170-203"; exon_number "4"; exon_id "ENSMUSE00001382713.1"; talon_gene "24674"; talon_transcript "64582"; talon_exon "329094"; ccdsid "CCDS22207.1"; exon_status "KNOWN"; level "2"; protein_id "ENSMUSP00000014022.8"; source "HAVANA"; tag "CCDS";
chr8	HAVANA	exon	26129047	26129546	.	+	.	gene_id "ENSMUSG00000013878.18"; transcript_id "ENSMUST00000110575.7"; gene_type "protein_coding"; gene_status "KNOWN"; gene_name "Rnf170"; transcript_type "protein_coding"; transcript_status "KNOWN"; transcript_name "Rnf170-203"; exon_number "5"; exon_id "ENSMUSE00000684447.1"; talon_gene "24674"; talon_transcript "64582"; talon_exon "329117"; exon_status "KNOWN"; level "2"; protein_id "ENSMUSP00000106204.1"; source "HAVANA"; tag "basic";
chr8	TALON	transcript	26119549	26143871	.	+	.	gene_id "ENSMUSG00000013878.18"; transcript_id "ENCODEMT000593433"; gene_name "Rnf170"; gene_status "KNOWN"; gene_type "protein_coding"; transcript_status "NOVEL"; transcript_name "ENCODEMT000593433"; talon_gene "24674"; talon_transcript "593433"; NIC_transcript "TRUE";
chr8	TALON	exon	26119549	26119959	.	+	.	gene_id "ENSMUSG00000013878.18"; transcript_id "ENCODEMT000593433"; gene_type "protein_coding"; gene_status "KNOWN"; gene_name "Rnf170"; transcript_status "NOVEL"; transcript_name "ENCODEMT000593433"; exon_number "1"; exon_id "1247652"; talon_gene "24674"; talon_transcript "593433"; talon_exon "1247652"; exon_status "NOVEL";
chr8	HAVANA	exon	26120440	26120563	.	+	.	gene_id "ENSMUSG00000013878.18"; transcript_id "ENCODEMT000593433"; gene_type "protein_coding"; gene_status "KNOWN"; gene_name "Rnf170"; transcript_status "NOVEL"; transcript_name "ENCODEMT000593433"; exon_number "2"; exon_id "ENSMUSE00000383122.3"; talon_gene "24674"; talon_transcript "593433"; talon_exon "329090"; ccdsid "CCDS22207.1"; exon_status "KNOWN"; level "2"; protein_id "ENSMUSP00000014022.8"; source "HAVANA"; tag "CCDS";
chr8	HAVANA	exon	26123847	26123987	.	+	.	gene_id "ENSMUSG00000013878.18"; transcript_id "ENCODEMT000593433"; gene_type "protein_coding"; gene_status "KNOWN"; gene_name "Rnf170"; transcript_status "NOVEL"; transcript_name "ENCODEMT000593433"; exon_number "3"; exon_id "ENSMUSE00001387200.1"; talon_gene "24674"; talon_transcript "593433"; talon_exon "329092"; ccdsid "CCDS22207.1"; exon_status "KNOWN"; level "2"; protein_id "ENSMUSP00000014022.8"; source "HAVANA"; tag "CCDS";
chr8	HAVANA	exon	26125904	26125979	.	+	.	gene_id "ENSMUSG00000013878.18"; transcript_id "ENCODEMT000593433"; gene_type "protein_coding"; gene_status "KNOWN"; gene_name "Rnf170"; transcript_status "NOVEL"; transcript_name "ENCODEMT000593433"; exon_number "4"; exon_id "ENSMUSE00001382713.1"; talon_gene "24674"; talon_transcript "593433"; talon_exon "329094"; ccdsid "CCDS22207.1"; exon_status "KNOWN"; level "2"; protein_id "ENSMUSP00000014022.8"; source "HAVANA"; tag "CCDS";
chr8	HAVANA	exon	26129047	26129155	.	+	.	gene_id "ENSMUSG00000013878.18"; transcript_id "ENCODEMT000593433"; gene_type "protein_coding"; gene_status "KNOWN"; gene_name "Rnf170"; transcript_status "NOVEL"; transcript_name "ENCODEMT000593433"; exon_number "5"; exon_id "ENSMUSE00001388994.1"; talon_gene "24674"; talon_transcript "593433"; talon_exon "329096"; ccdsid "CCDS22207.1"; exon_status "KNOWN"; level "2"; protein_id "ENSMUSP00000014022.8"; source "HAVANA"; tag "CCDS";
chr8	HAVANA	exon	26135629	26135702	.	+	.	gene_id "ENSMUSG00000013878.18"; transcript_id "ENCODEMT000593433"; gene_type "protein_coding"; gene_status "KNOWN"; gene_name "Rnf170"; transcript_status "NOVEL"; transcript_name "ENCODEMT000593433"; exon_number "6"; exon_id "ENSMUSE00000449813.3"; talon_gene "24674"; talon_transcript "593433"; talon_exon "329098"; ccdsid "CCDS22207.1"; exon_status "KNOWN"; level "2"; protein_id "ENSMUSP00000014022.8"; source "HAVANA"; tag "CCDS";
chr8	HAVANA	exon	26138980	26139090	.	+	.	gene_id "ENSMUSG00000013878.18"; transcript_id "ENCODEMT000593433"; gene_type "protein_coding"; gene_status "KNOWN"; gene_name "Rnf170"; transcript_status "NOVEL"; transcript_name "ENCODEMT000593433"; exon_number "7"; exon_id "ENSMUSE00001302851.1"; talon_gene "24674"; talon_transcript "593433"; talon_exon "329100"; ccdsid "CCDS22207.1"; exon_status "KNOWN"; level "2"; protein_id "ENSMUSP00000014022.8"; source "HAVANA"; tag "CCDS";
chr8	HAVANA	exon	26140811	26143871	.	+	.	gene_id "ENSMUSG00000013878.18"; transcript_id "ENCODEMT000593433"; gene_type "protein_coding"; gene_status "KNOWN"; gene_name "Rnf170"; transcript_status "NOVEL"; transcript_name "ENCODEMT000593433"; exon_number "8"; exon_id "ENSMUSE00000637516.3"; talon_gene "24674"; talon_transcript "593433"; talon_exon "329102"; ccdsid "CCDS22207.1"; exon_status "KNOWN"; level "2"; protein_id "ENSMUSP00000014022.8"; source "HAVANA"; tag "CCDS";
chr8	HAVANA	gene	26131178	26132642	.	-	.	gene_id "ENSMUSG00000110120.1"; gene_name "Gm45251"; gene_status "KNOWN"; gene_type "TEC"; talon_gene "24676"; havana_gene "OTTMUSG00000060912.1"; level "2";
chr8	HAVANA	transcript	26131178	26132642	.	-	.	gene_id "ENSMUSG00000110120.1"; transcript_id "ENSMUST00000209486.1"; gene_name "Gm45251"; gene_status "KNOWN"; gene_type "TEC"; transcript_type "TEC"; transcript_status "KNOWN"; transcript_name "Gm45251-201"; talon_gene "24676"; talon_transcript "64588"; havana_transcript "OTTMUST00000148888.1"; level "2"; source "HAVANA"; tag "basic"; transcript_support_level "NA";
chr8	HAVANA	exon	26131178	26132642	.	-	.	gene_id "ENSMUSG00000110120.1"; transcript_id "ENSMUST00000209486.1"; gene_type "TEC"; gene_status "KNOWN"; gene_name "Gm45251"; transcript_type "TEC"; transcript_status "KNOWN"; transcript_name "Gm45251-201"; exon_number "1"; exon_id "ENSMUSE00001383793.1"; talon_gene "24676"; talon_transcript "64588"; talon_exon "329135"; exon_status "KNOWN"; level "2"; source "HAVANA"; tag "basic";
chr8	HAVANA	gene	26151888	26155479	.	-	.	gene_id "ENSMUSG00000110317.1"; gene_name "Gm45250"; gene_status "KNOWN"; gene_type "lincRNA"; talon_gene "24677"; havana_gene "OTTMUSG00000060913.1"; level "2";
chr8	HAVANA	transcript	26151888	26155479	.	-	.	gene_id "ENSMUSG00000110317.1"; transcript_id "ENSMUST00000209414.1"; gene_name "Gm45250"; gene_status "KNOWN"; gene_type "lincRNA"; transcript_type "lincRNA"; transcript_status "KNOWN"; transcript_name "Gm45250-201"; talon_gene "24677"; talon_transcript "64589"; havana_transcript "OTTMUST00000148889.1"; level "2"; source "HAVANA"; tag "basic"; transcript_support_level "NA";
chr8	HAVANA	exon	26151888	26155479	.	-	.	gene_id "ENSMUSG00000110317.1"; transcript_id "ENSMUST00000209414.1"; gene_type "lincRNA"; gene_status "KNOWN"; gene_name "Gm45250"; transcript_type "lincRNA"; transcript_status "KNOWN"; transcript_name "Gm45250-201"; exon_number "1"; exon_id "ENSMUSE00001387917.1"; talon_gene "24677"; talon_transcript "64589"; talon_exon "329136"; exon_status "KNOWN"; level "2"; source "HAVANA"; tag "basic";
chr8	HAVANA	gene	26158141	26164151	.	+	.	gene_id "ENSMUSG00000037214.12"; gene_name "Thap1"; gene_status "KNOWN"; gene_type "protein_coding"; talon_gene "24678"; havana_gene "OTTMUSG00000031061.3"; level "2"; tag "overlapping_locus";
chr8	HAVANA	transcript	26158141	26164151	.	+	.	gene_id "ENSMUSG00000037214.12"; transcript_id "ENSMUST00000036807.12"; gene_name "Thap1"; gene_status "KNOWN"; gene_type "protein_coding"; transcript_type "protein_coding"; transcript_status "KNOWN"; transcript_name "Thap1-201"; talon_gene "24678"; talon_transcript "64590"; ccdsid "CCDS22208.1"; havana_transcript "OTTMUST00000076951.2"; level "2"; protein_id "ENSMUSP00000042464.5"; source "HAVANA"; tag "CCDS"; transcript_support_level "1";
chr8	HAVANA	exon	26158141	26158521	.	+	.	gene_id "ENSMUSG00000037214.12"; transcript_id "ENSMUST00000036807.12"; gene_type "protein_coding"; gene_status "KNOWN"; gene_name "Thap1"; transcript_type "protein_coding"; transcript_status "KNOWN"; transcript_name "Thap1-201"; exon_number "1"; exon_id "ENSMUSE00000450596.5"; talon_gene "24678"; talon_transcript "64590"; talon_exon "329137"; ccdsid "CCDS22208.1"; exon_status "KNOWN"; level "2"; protein_id "ENSMUSP00000042464.5"; source "HAVANA"; tag "CCDS";
chr8	HAVANA	exon	26160775	26160970	.	+	.	gene_id "ENSMUSG00000037214.12"; transcript_id "ENSMUST00000036807.12"; gene_type "protein_coding"; gene_status "KNOWN"; gene_name "Thap1"; transcript_type "protein_coding"; transcript_status "KNOWN"; transcript_name "Thap1-201"; exon_number "2"; exon_id "ENSMUSE00000250934.3"; talon_gene "24678"; talon_transcript "64590"; talon_exon "329139"; ccdsid "CCDS22208.1"; exon_status "KNOWN"; level "2"; protein_id "ENSMUSP00000042464.5"; source "HAVANA"; tag "CCDS";
chr8	HAVANA	exon	26162434	26164151	.	+	.	gene_id "ENSMUSG00000037214.12"; transcript_id "ENSMUST00000036807.12"; gene_type "protein_coding"; gene_status "KNOWN"; gene_name "Thap1"; transcript_type "protein_coding"; transcript_status "KNOWN"; transcript_name "Thap1-201"; exon_number "3"; exon_id "ENSMUSE00000358931.7"; talon_gene "24678"; talon_transcript "64590"; talon_exon "329141"; ccdsid "CCDS22208.1"; exon_status "KNOWN"; level "2"; protein_id "ENSMUSP00000042464.5"; source "HAVANA"; tag "CCDS";
chr8	HAVANA	gene	26977354	26978692	.	+	.	gene_id "ENSMUSG00000085795.8"; gene_name "Zfp703"; gene_status "KNOWN"; gene_type "protein_coding"; talon_gene "24696"; havana_gene "OTTMUSG00000060973.1"; level "2";
chr8	HAVANA	transcript	26977354	26981461	.	+	.	gene_id "ENSMUSG00000085795.8"; transcript_id "ENSMUST00000154256.2"; gene_name "Zfp703"; gene_status "KNOWN"; gene_type "protein_coding"; transcript_type "protein_coding"; transcript_status "KNOWN"; transcript_name "Zfp703-202"; talon_gene "24696"; talon_transcript "64618"; ccdsid "CCDS52532.1"; havana_transcript "OTTMUST00000148998.1"; level "2"; protein_id "ENSMUSP00000128757.1"; source "HAVANA"; tag "CCDS"; transcript_support_level "1";
chr8	HAVANA	exon	26977354	26977611	.	+	.	gene_id "ENSMUSG00000085795.8"; transcript_id "ENSMUST00000154256.2"; gene_type "protein_coding"; gene_status "KNOWN"; gene_name "Zfp703"; transcript_type "protein_coding"; transcript_status "KNOWN"; transcript_name "Zfp703-202"; exon_number "1"; exon_id "ENSMUSE00001389522.1"; talon_gene "24696"; talon_transcript "64618"; talon_exon "329252"; ccdsid "CCDS52532.1"; exon_status "KNOWN"; level "2"; protein_id "ENSMUSP00000128757.1"; source "HAVANA"; tag "CCDS";
chr8	HAVANA	exon	26978568	26981461	.	+	.	gene_id "ENSMUSG00000085795.8"; transcript_id "ENSMUST00000154256.2"; gene_type "protein_coding"; gene_status "KNOWN"; gene_name "Zfp703"; transcript_type "protein_coding"; transcript_status "KNOWN"; transcript_name "Zfp703-202"; exon_number "2"; exon_id "ENSMUSE00001309723.1"; talon_gene "24696"; talon_transcript "64618"; talon_exon "329254"; ccdsid "CCDS52532.1"; exon_status "KNOWN"; level "2"; protein_id "ENSMUSP00000128757.1"; source "HAVANA"; tag "CCDS";
chr8	HAVANA	transcript	26978185	26978692	.	+	.	gene_id "ENSMUSG00000085795.8"; transcript_id "ENSMUST00000209411.1"; gene_name "Zfp703"; gene_status "KNOWN"; gene_type "protein_coding"; transcript_type "protein_coding"; transcript_status "KNOWN"; transcript_name "Zfp703-203"; talon_gene "24696"; talon_transcript "64619"; havana_transcript "OTTMUST00000148999.1"; level "2"; protein_id "ENSMUSP00000148203.1"; source "HAVANA"; tag "cds_end_NF"; transcript_support_level "3";
chr8	HAVANA	exon	26978185	26978395	.	+	.	gene_id "ENSMUSG00000085795.8"; transcript_id "ENSMUST00000209411.1"; gene_type "protein_coding"; gene_status "KNOWN"; gene_name "Zfp703"; transcript_type "protein_coding"; transcript_status "KNOWN"; transcript_name "Zfp703-203"; exon_number "1"; exon_id "ENSMUSE00001387631.1"; talon_gene "24696"; talon_transcript "64619"; talon_exon "329255"; exon_status "KNOWN"; level "2"; protein_id "ENSMUSP00000148203.1"; source "HAVANA"; tag "cds_end_NF";
chr8	HAVANA	exon	26978568	26978692	.	+	.	gene_id "ENSMUSG00000085795.8"; transcript_id "ENSMUST00000209411.1"; gene_type "protein_coding"; gene_status "KNOWN"; gene_name "Zfp703"; transcript_type "protein_coding"; transcript_status "KNOWN"; transcript_name "Zfp703-203"; exon_number "2"; exon_id "ENSMUSE00001388164.1"; talon_gene "24696"; talon_transcript "64619"; talon_exon "329256"; exon_status "KNOWN"; level "2"; protein_id "ENSMUSP00000148203.1"; source "HAVANA"; tag "cds_end_NF";
chr8	HAVANA	gene	27019454	27020093	.	-	.	gene_id "ENSMUSG00000110081.1"; gene_name "Gm19164"; gene_status "KNOWN"; gene_type "processed_pseudogene"; talon_gene "24700"; havana_gene "OTTMUSG00000060977.1"; level "1"; tag "pseudo_consens";
chr8	HAVANA	transcript	27019454	27020093	.	-	.	gene_id "ENSMUSG00000110081.1"; transcript_id "ENSMUST00000210667.1"; gene_name "Gm19164"; gene_status "KNOWN"; gene_type "processed_pseudogene"; transcript_type "processed_pseudogene"; transcript_status "KNOWN"; transcript_name "Gm19164-201"; talon_gene "24700"; talon_transcript "64623"; havana_transcript "OTTMUST00000149004.1"; level "1"; ont "PGO:0000004"; source "HAVANA"; tag "basic"; transcript_support_level "NA";
chr8	HAVANA	exon	27019454	27020093	.	-	.	gene_id "ENSMUSG00000110081.1"; transcript_id "ENSMUST00000210667.1"; gene_type "processed_pseudogene"; gene_status "KNOWN"; gene_name "Gm19164"; transcript_type "processed_pseudogene"; transcript_status "KNOWN"; transcript_name "Gm19164-201"; exon_number "1"; exon_id "ENSMUSE00001386980.1"; talon_gene "24700"; talon_transcript "64623"; talon_exon "329270"; exon_status "KNOWN"; level "1"; ont "PGO:0000004"; source "HAVANA"; tag "basic";
chr8	HAVANA	gene	27023799	27039420	.	+	.	gene_id "ENSMUSG00000031483.8"; gene_name "Erlin2"; gene_status "KNOWN"; gene_type "protein_coding"; talon_gene "24701"; havana_gene "OTTMUSG00000060978.1"; level "2";
chr8	HAVANA	transcript	27023799	27040328	.	+	.	gene_id "ENSMUSG00000031483.8"; transcript_id "ENSMUST00000033873.8"; gene_name "Erlin2"; gene_status "KNOWN"; gene_type "protein_coding"; transcript_type "protein_coding"; transcript_status "KNOWN"; transcript_name "Erlin2-201"; talon_gene "24701"; talon_transcript "64626"; ccdsid "CCDS22209.1"; havana_transcript "OTTMUST00000149007.1"; level "2"; protein_id "ENSMUSP00000033873.7"; source "HAVANA"; tag "CCDS"; transcript_support_level "1";
chr8	HAVANA	exon	27023799	27023906	.	+	.	gene_id "ENSMUSG00000031483.8"; transcript_id "ENSMUST00000033873.8"; gene_type "protein_coding"; gene_status "KNOWN"; gene_name "Erlin2"; transcript_type "protein_coding"; transcript_status "KNOWN"; transcript_name "Erlin2-201"; exon_number "1"; exon_id "ENSMUSE00000382429.5"; talon_gene "24701"; talon_transcript "64626"; talon_exon "329290"; ccdsid "CCDS22209.1"; exon_status "KNOWN"; level "2"; protein_id "ENSMUSP00000033873.7"; source "HAVANA"; tag "CCDS";
chr8	HAVANA	exon	27025057	27025178	.	+	.	gene_id "ENSMUSG00000031483.8"; transcript_id "ENSMUST00000033873.8"; gene_type "protein_coding"; gene_status "KNOWN"; gene_name "Erlin2"; transcript_type "protein_coding"; transcript_status "KNOWN"; transcript_name "Erlin2-201"; exon_number "2"; exon_id "ENSMUSE00000339192.3"; talon_gene "24701"; talon_transcript "64626"; talon_exon "329273"; ccdsid "CCDS22209.1"; exon_status "KNOWN"; level "2"; protein_id "ENSMUSP00000148192.1"; source "HAVANA"; tag "cds_end_NF";
chr8	HAVANA	exon	27027169	27027250	.	+	.	gene_id "ENSMUSG00000031483.8"; transcript_id "ENSMUST00000033873.8"; gene_type "protein_coding"; gene_status "KNOWN"; gene_name "Erlin2"; transcript_type "protein_coding"; transcript_status "KNOWN"; transcript_name "Erlin2-201"; exon_number "3"; exon_id "ENSMUSE00000209924.3"; talon_gene "24701"; talon_transcript "64626"; talon_exon "329275"; ccdsid "CCDS22209.1"; exon_status "KNOWN"; level "2"; protein_id "ENSMUSP00000148192.1"; source "HAVANA"; tag "cds_end_NF";
chr8	HAVANA	exon	27028899	27028945	.	+	.	gene_id "ENSMUSG00000031483.8"; transcript_id "ENSMUST00000033873.8"; gene_type "protein_coding"; gene_status "KNOWN"; gene_name "Erlin2"; transcript_type "protein_coding"; transcript_status "KNOWN"; transcript_name "Erlin2-201"; exon_number "4"; exon_id "ENSMUSE00000209933.3"; talon_gene "24701"; talon_transcript "64626"; talon_exon "329277"; ccdsid "CCDS22209.1"; exon_status "KNOWN"; level "2"; protein_id "ENSMUSP00000148192.1"; source "HAVANA"; tag "cds_end_NF";
chr8	HAVANA	exon	27029339	27029400	.	+	.	gene_id "ENSMUSG00000031483.8"; transcript_id "ENSMUST00000033873.8"; gene_type "protein_coding"; gene_status "KNOWN"; gene_name "Erlin2"; transcript_type "protein_coding"; transcript_status "KNOWN"; transcript_name "Erlin2-201"; exon_number "5"; exon_id "ENSMUSE00000209923.3"; talon_gene "24701"; talon_transcript "64626"; talon_exon "329279"; ccdsid "CCDS22209.1"; exon_status "KNOWN"; level "2"; protein_id "ENSMUSP00000148192.1"; source "HAVANA"; tag "cds_end_NF";
chr8	HAVANA	exon	27029544	27029669	.	+	.	gene_id "ENSMUSG00000031483.8"; transcript_id "ENSMUST00000033873.8"; gene_type "protein_coding"; gene_status "KNOWN"; gene_name "Erlin2"; transcript_type "protein_coding"; transcript_status "KNOWN"; transcript_name "Erlin2-201"; exon_number "6"; exon_id "ENSMUSE00000209922.3"; talon_gene "24701"; talon_transcript "64626"; talon_exon "329281"; ccdsid "CCDS22209.1"; exon_status "KNOWN"; level "2"; protein_id "ENSMUSP00000148192.1"; source "HAVANA"; tag "cds_end_NF";
chr8	HAVANA	exon	27031698	27031771	.	+	.	gene_id "ENSMUSG00000031483.8"; transcript_id "ENSMUST00000033873.8"; gene_type "protein_coding"; gene_status "KNOWN"; gene_name "Erlin2"; transcript_type "protein_coding"; transcript_status "KNOWN"; transcript_name "Erlin2-201"; exon_number "7"; exon_id "ENSMUSE00000209927.3"; talon_gene "24701"; talon_transcript "64626"; talon_exon "329292"; ccdsid "CCDS22209.1"; exon_status "KNOWN"; level "2"; protein_id "ENSMUSP00000033873.7"; source "HAVANA"; tag "CCDS";
chr8	HAVANA	exon	27031927	27031985	.	+	.	gene_id "ENSMUSG00000031483.8"; transcript_id "ENSMUST00000033873.8"; gene_type "protein_coding"; gene_status "KNOWN"; gene_name "Erlin2"; transcript_type "protein_coding"; transcript_status "KNOWN"; transcript_name "Erlin2-201"; exon_number "8"; exon_id "ENSMUSE00000209938.3"; talon_gene "24701"; talon_transcript "64626"; talon_exon "329294"; ccdsid "CCDS22209.1"; exon_status "KNOWN"; level "2"; protein_id "ENSMUSP00000033873.7"; source "HAVANA"; tag "CCDS";
chr8	HAVANA	exon	27032234	27032325	.	+	.	gene_id "ENSMUSG00000031483.8"; transcript_id "ENSMUST00000033873.8"; gene_type "protein_coding"; gene_status "KNOWN"; gene_name "Erlin2"; transcript_type "protein_coding"; transcript_status "KNOWN"; transcript_name "Erlin2-201"; exon_number "9"; exon_id "ENSMUSE00000209935.3"; talon_gene "24701"; talon_transcript "64626"; talon_exon "329296"; ccdsid "CCDS22209.1"; exon_status "KNOWN"; level "2"; protein_id "ENSMUSP00000033873.7"; source "HAVANA"; tag "CCDS";
chr8	HAVANA	exon	27033386	27033475	.	+	.	gene_id "ENSMUSG00000031483.8"; transcript_id "ENSMUST00000033873.8"; gene_type "protein_coding"; gene_status "KNOWN"; gene_name "Erlin2"; transcript_type "protein_coding"; transcript_status "KNOWN"; transcript_name "Erlin2-201"; exon_number "10"; exon_id "ENSMUSE00000209937.3"; talon_gene "24701"; talon_transcript "64626"; talon_exon "329298"; ccdsid "CCDS22209.1"; exon_status "KNOWN"; level "2"; protein_id "ENSMUSP00000033873.7"; source "HAVANA"; tag "CCDS";
chr8	HAVANA	exon	27036014	27036093	.	+	.	gene_id "ENSMUSG00000031483.8"; transcript_id "ENSMUST00000033873.8"; gene_type "protein_coding"; gene_status "KNOWN"; gene_name "Erlin2"; transcript_type "protein_coding"; transcript_status "KNOWN"; transcript_name "Erlin2-201"; exon_number "11"; exon_id "ENSMUSE00000209925.3"; talon_gene "24701"; talon_transcript "64626"; talon_exon "329300"; ccdsid "CCDS22209.1"; exon_status "KNOWN"; level "2"; protein_id "ENSMUSP00000033873.7"; source "HAVANA"; tag "CCDS";
chr8	HAVANA	exon	27036433	27040328	.	+	.	gene_id "ENSMUSG00000031483.8"; transcript_id "ENSMUST00000033873.8"; gene_type "protein_coding"; gene_status "KNOWN"; gene_name "Erlin2"; transcript_type "protein_coding"; transcript_status "KNOWN"; transcript_name "Erlin2-201"; exon_number "12"; exon_id "ENSMUSE00000337953.9"; talon_gene "24701"; talon_transcript "64626"; talon_exon "329302"; ccdsid "CCDS22209.1"; exon_status "KNOWN"; level "2"; protein_id "ENSMUSP00000033873.7"; source "HAVANA"; tag "CCDS";
chr8	TALON	transcript	27023866	27039420	.	+	.	gene_id "ENSMUSG00000031483.8"; transcript_id "ENCODEMT000593548"; gene_name "Erlin2"; gene_status "KNOWN"; gene_type "protein_coding"; transcript_status "NOVEL"; transcript_name "ENCODEMT000593548"; talon_gene "24701"; talon_transcript "593548"; NIC_transcript "TRUE";
chr8	HAVANA	exon	27023866	27024165	.	+	.	gene_id "ENSMUSG00000031483.8"; transcript_id "ENCODEMT000593548"; gene_type "protein_coding"; gene_status "KNOWN"; gene_name "Erlin2"; transcript_status "NOVEL"; transcript_name "ENCODEMT000593548"; exon_number "1"; exon_id "ENSMUSE00001383485.1"; talon_gene "24701"; talon_transcript "593548"; talon_exon "329306"; exon_status "KNOWN"; level "2"; protein_id "ENSMUSP00000147310.1"; source "HAVANA"; tag "cds_end_NF";
chr8	HAVANA	exon	27025057	27025178	.	+	.	gene_id "ENSMUSG00000031483.8"; transcript_id "ENCODEMT000593548"; gene_type "protein_coding"; gene_status "KNOWN"; gene_name "Erlin2"; transcript_status "NOVEL"; transcript_name "ENCODEMT000593548"; exon_number "2"; exon_id "ENSMUSE00000339192.3"; talon_gene "24701"; talon_transcript "593548"; talon_exon "329273"; ccdsid "CCDS22209.1"; exon_status "KNOWN"; level "2"; protein_id "ENSMUSP00000148192.1"; source "HAVANA"; tag "cds_end_NF";
chr8	HAVANA	exon	27027169	27027250	.	+	.	gene_id "ENSMUSG00000031483.8"; transcript_id "ENCODEMT000593548"; gene_type "protein_coding"; gene_status "KNOWN"; gene_name "Erlin2"; transcript_status "NOVEL"; transcript_name "ENCODEMT000593548"; exon_number "3"; exon_id "ENSMUSE00000209924.3"; talon_gene "24701"; talon_transcript "593548"; talon_exon "329275"; ccdsid "CCDS22209.1"; exon_status "KNOWN"; level "2"; protein_id "ENSMUSP00000148192.1"; source "HAVANA"; tag "cds_end_NF";
chr8	HAVANA	exon	27028899	27028945	.	+	.	gene_id "ENSMUSG00000031483.8"; transcript_id "ENCODEMT000593548"; gene_type "protein_coding"; gene_status "KNOWN"; gene_name "Erlin2"; transcript_status "NOVEL"; transcript_name "ENCODEMT000593548"; exon_number "4"; exon_id "ENSMUSE00000209933.3"; talon_gene "24701"; talon_transcript "593548"; talon_exon "329277"; ccdsid "CCDS22209.1"; exon_status "KNOWN"; level "2"; protein_id "ENSMUSP00000148192.1"; source "HAVANA"; tag "cds_end_NF";
chr8	HAVANA	exon	27029339	27029400	.	+	.	gene_id "ENSMUSG00000031483.8"; transcript_id "ENCODEMT000593548"; gene_type "protein_coding"; gene_status "KNOWN"; gene_name "Erlin2"; transcript_status "NOVEL"; transcript_name "ENCODEMT000593548"; exon_number "5"; exon_id "ENSMUSE00000209923.3"; talon_gene "24701"; talon_transcript "593548"; talon_exon "329279"; ccdsid "CCDS22209.1"; exon_status "KNOWN"; level "2"; protein_id "ENSMUSP00000148192.1"; source "HAVANA"; tag "cds_end_NF";
chr8	HAVANA	exon	27029544	27029669	.	+	.	gene_id "ENSMUSG00000031483.8"; transcript_id "ENCODEMT000593548"; gene_type "protein_coding"; gene_status "KNOWN"; gene_name "Erlin2"; transcript_status "NOVEL"; transcript_name "ENCODEMT000593548"; exon_number "6"; exon_id "ENSMUSE00000209922.3"; talon_gene "24701"; talon_transcript "593548"; talon_exon "329281"; ccdsid "CCDS22209.1"; exon_status "KNOWN"; level "2"; protein_id "ENSMUSP00000148192.1"; source "HAVANA"; tag "cds_end_NF";
chr8	HAVANA	exon	27031698	27031771	.	+	.	gene_id "ENSMUSG00000031483.8"; transcript_id "ENCODEMT000593548"; gene_type "protein_coding"; gene_status "KNOWN"; gene_name "Erlin2"; transcript_status "NOVEL"; transcript_name "ENCODEMT000593548"; exon_number "7"; exon_id "ENSMUSE00000209927.3"; talon_gene "24701"; talon_transcript "593548"; talon_exon "329292"; ccdsid "CCDS22209.1"; exon_status "KNOWN"; level "2"; protein_id "ENSMUSP00000033873.7"; source "HAVANA"; tag "CCDS";
chr8	HAVANA	exon	27031927	27031985	.	+	.	gene_id "ENSMUSG00000031483.8"; transcript_id "ENCODEMT000593548"; gene_type "protein_coding"; gene_status "KNOWN"; gene_name "Erlin2"; transcript_status "NOVEL"; transcript_name "ENCODEMT000593548"; exon_number "8"; exon_id "ENSMUSE00000209938.3"; talon_gene "24701"; talon_transcript "593548"; talon_exon "329294"; ccdsid "CCDS22209.1"; exon_status "KNOWN"; level "2"; protein_id "ENSMUSP00000033873.7"; source "HAVANA"; tag "CCDS";
chr8	HAVANA	exon	27032234	27032325	.	+	.	gene_id "ENSMUSG00000031483.8"; transcript_id "ENCODEMT000593548"; gene_type "protein_coding"; gene_status "KNOWN"; gene_name "Erlin2"; transcript_status "NOVEL"; transcript_name "ENCODEMT000593548"; exon_number "9"; exon_id "ENSMUSE00000209935.3"; talon_gene "24701"; talon_transcript "593548"; talon_exon "329296"; ccdsid "CCDS22209.1"; exon_status "KNOWN"; level "2"; protein_id "ENSMUSP00000033873.7"; source "HAVANA"; tag "CCDS";
chr8	HAVANA	exon	27033386	27033475	.	+	.	gene_id "ENSMUSG00000031483.8"; transcript_id "ENCODEMT000593548"; gene_type "protein_coding"; gene_status "KNOWN"; gene_name "Erlin2"; transcript_status "NOVEL"; transcript_name "ENCODEMT000593548"; exon_number "10"; exon_id "ENSMUSE00000209937.3"; talon_gene "24701"; talon_transcript "593548"; talon_exon "329298"; ccdsid "CCDS22209.1"; exon_status "KNOWN"; level "2"; protein_id "ENSMUSP00000033873.7"; source "HAVANA"; tag "CCDS";
chr8	HAVANA	exon	27036014	27036093	.	+	.	gene_id "ENSMUSG00000031483.8"; transcript_id "ENCODEMT000593548"; gene_type "protein_coding"; gene_status "KNOWN"; gene_name "Erlin2"; transcript_status "NOVEL"; transcript_name "ENCODEMT000593548"; exon_number "11"; exon_id "ENSMUSE00000209925.3"; talon_gene "24701"; talon_transcript "593548"; talon_exon "329300"; ccdsid "CCDS22209.1"; exon_status "KNOWN"; level "2"; protein_id "ENSMUSP00000033873.7"; source "HAVANA"; tag "CCDS";
chr8	TALON	exon	27036433	27039420	.	+	.	gene_id "ENSMUSG00000031483.8"; transcript_id "ENCODEMT000593548"; gene_type "protein_coding"; gene_status "KNOWN"; gene_name "Erlin2"; transcript_status "NOVEL"; transcript_name "ENCODEMT000593548"; exon_number "12"; exon_id "1247769"; talon_gene "24701"; talon_transcript "593548"; talon_exon "1247769"; exon_status "NOVEL";
chr8	HAVANA	gene	27042382	27042997	.	-	.	gene_id "ENSMUSG00000091154.2"; gene_name "Proscos"; gene_status "KNOWN"; gene_type "antisense"; talon_gene "24702"; havana_gene "OTTMUSG00000042371.1"; level "2";
chr8	ENSEMBL	transcript	27042382	27042997	.	-	.	gene_id "ENSMUSG00000091154.2"; transcript_id "ENSMUST00000163731.1"; gene_name "Proscos"; gene_status "KNOWN"; gene_type "antisense"; transcript_type "antisense"; transcript_status "KNOWN"; transcript_name "Proscos-201"; talon_gene "24702"; talon_transcript "64634"; level "3"; source "ENSEMBL"; transcript_support_level "NA";
chr8	ENSEMBL	exon	27042382	27042997	.	-	.	gene_id "ENSMUSG00000091154.2"; transcript_id "ENSMUST00000163731.1"; gene_type "antisense"; gene_status "KNOWN"; gene_name "Proscos"; transcript_type "antisense"; transcript_status "KNOWN"; transcript_name "Proscos-201"; exon_number "1"; exon_id "ENSMUSE00000916200.1"; talon_gene "24702"; talon_transcript "64634"; talon_exon "329322"; exon_status "KNOWN"; level "3"; source "ENSEMBL";
chr8	HAVANA	gene	27042555	27044686	.	+	.	gene_id "ENSMUSG00000031485.15"; gene_name "Plpbp"; gene_status "KNOWN"; gene_type "protein_coding"; talon_gene "24703"; havana_gene "OTTMUSG00000060984.1"; level "2";
chr8	HAVANA	transcript	27042555	27056132	.	+	.	gene_id "ENSMUSG00000031485.15"; transcript_id "ENSMUST00000033875.9"; gene_name "Plpbp"; gene_status "KNOWN"; gene_type "protein_coding"; transcript_type "protein_coding"; transcript_status "KNOWN"; transcript_name "Plpbp-201"; talon_gene "24703"; talon_transcript "64635"; ccdsid "CCDS40310.1"; havana_transcript "OTTMUST00000149025.1"; level "2"; protein_id "ENSMUSP00000033875.8"; source "HAVANA"; tag "CCDS"; transcript_support_level "1";
chr8	HAVANA	exon	27042555	27042713	.	+	.	gene_id "ENSMUSG00000031485.15"; transcript_id "ENSMUST00000033875.9"; gene_type "protein_coding"; gene_status "KNOWN"; gene_name "Plpbp"; transcript_type "protein_coding"; transcript_status "KNOWN"; transcript_name "Plpbp-201"; exon_number "1"; exon_id "ENSMUSE00000684426.3"; talon_gene "24703"; talon_transcript "64635"; talon_exon "329323"; ccdsid "CCDS40310.1"; exon_status "KNOWN"; level "2"; protein_id "ENSMUSP00000033875.8"; source "HAVANA"; tag "CCDS";
chr8	HAVANA	exon	27045028	27045135	.	+	.	gene_id "ENSMUSG00000031485.15"; transcript_id "ENSMUST00000033875.9"; gene_type "protein_coding"; gene_status "KNOWN"; gene_name "Plpbp"; transcript_type "protein_coding"; transcript_status "KNOWN"; transcript_name "Plpbp-201"; exon_number "2"; exon_id "ENSMUSE00000225451.3"; talon_gene "24703"; talon_transcript "64635"; talon_exon "329325"; ccdsid "CCDS40310.1"; exon_status "KNOWN"; level "2"; protein_id "ENSMUSP00000033875.8"; source "HAVANA"; tag "CCDS";
chr8	HAVANA	exon	27045398	27045433	.	+	.	gene_id "ENSMUSG00000031485.15"; transcript_id "ENSMUST00000033875.9"; gene_type "protein_coding"; gene_status "KNOWN"; gene_name "Plpbp"; transcript_type "protein_coding"; transcript_status "KNOWN"; transcript_name "Plpbp-201"; exon_number "3"; exon_id "ENSMUSE00000506529.2"; talon_gene "24703"; talon_transcript "64635"; talon_exon "329327"; ccdsid "CCDS40310.1"; exon_status "KNOWN"; level "2"; protein_id "ENSMUSP00000033875.8"; source "HAVANA"; tag "CCDS";
chr8	HAVANA	exon	27045924	27045999	.	+	.	gene_id "ENSMUSG00000031485.15"; transcript_id "ENSMUST00000033875.9"; gene_type "protein_coding"; gene_status "KNOWN"; gene_name "Plpbp"; transcript_type "protein_coding"; transcript_status "KNOWN"; transcript_name "Plpbp-201"; exon_number "4"; exon_id "ENSMUSE00000225427.3"; talon_gene "24703"; talon_transcript "64635"; talon_exon "329329"; ccdsid "CCDS40310.1"; exon_status "KNOWN"; level "2"; protein_id "ENSMUSP00000033875.8"; source "HAVANA"; tag "CCDS";
chr8	HAVANA	exon	27049174	27049308	.	+	.	gene_id "ENSMUSG00000031485.15"; transcript_id "ENSMUST00000033875.9"; gene_type "protein_coding"; gene_status "KNOWN"; gene_name "Plpbp"; transcript_type "protein_coding"; transcript_status "KNOWN"; transcript_name "Plpbp-201"; exon_number "5"; exon_id "ENSMUSE00000209950.3"; talon_gene "24703"; talon_transcript "64635"; talon_exon "329331"; ccdsid "CCDS40310.1"; exon_status "KNOWN"; level "2"; protein_id "ENSMUSP00000033875.8"; source "HAVANA"; tag "CCDS";
chr8	HAVANA	exon	27051259	27051401	.	+	.	gene_id "ENSMUSG00000031485.15"; transcript_id "ENSMUST00000033875.9"; gene_type "protein_coding"; gene_status "KNOWN"; gene_name "Plpbp"; transcript_type "protein_coding"; transcript_status "KNOWN"; transcript_name "Plpbp-201"; exon_number "6"; exon_id "ENSMUSE00000209953.3"; talon_gene "24703"; talon_transcript "64635"; talon_exon "329333"; ccdsid "CCDS40310.1"; exon_status "KNOWN"; level "2"; protein_id "ENSMUSP00000033875.8"; source "HAVANA"; tag "CCDS";
chr8	HAVANA	exon	27052236	27052334	.	+	.	gene_id "ENSMUSG00000031485.15"; transcript_id "ENSMUST00000033875.9"; gene_type "protein_coding"; gene_status "KNOWN"; gene_name "Plpbp"; transcript_type "protein_coding"; transcript_status "KNOWN"; transcript_name "Plpbp-201"; exon_number "7"; exon_id "ENSMUSE00000209952.3"; talon_gene "24703"; talon_transcript "64635"; talon_exon "329335"; ccdsid "CCDS40310.1"; exon_status "KNOWN"; level "2"; protein_id "ENSMUSP00000033875.8"; source "HAVANA"; tag "CCDS";
chr8	HAVANA	exon	27053286	27056132	.	+	.	gene_id "ENSMUSG00000031485.15"; transcript_id "ENSMUST00000033875.9"; gene_type "protein_coding"; gene_status "KNOWN"; gene_name "Plpbp"; transcript_type "protein_coding"; transcript_status "KNOWN"; transcript_name "Plpbp-201"; exon_number "8"; exon_id "ENSMUSE00000481111.7"; talon_gene "24703"; talon_transcript "64635"; talon_exon "329337"; ccdsid "CCDS40310.1"; exon_status "KNOWN"; level "2"; protein_id "ENSMUSP00000033875.8"; source "HAVANA"; tag "CCDS";
chr8	HAVANA	transcript	27042561	27054567	.	+	.	gene_id "ENSMUSG00000031485.15"; transcript_id "ENSMUST00000209525.1"; gene_name "Plpbp"; gene_status "KNOWN"; gene_type "protein_coding"; transcript_type "protein_coding"; transcript_status "KNOWN"; transcript_name "Plpbp-203"; talon_gene "24703"; talon_transcript "64636"; ccdsid "CCDS85519.1"; havana_transcript "OTTMUST00000149026.1"; level "2"; protein_id "ENSMUSP00000147943.1"; source "HAVANA"; tag "CCDS"; transcript_support_level "1";
chr8	HAVANA	exon	27042561	27042713	.	+	.	gene_id "ENSMUSG00000031485.15"; transcript_id "ENSMUST00000209525.1"; gene_type "protein_coding"; gene_status "KNOWN"; gene_name "Plpbp"; transcript_type "protein_coding"; transcript_status "KNOWN"; transcript_name "Plpbp-203"; exon_number "1"; exon_id "ENSMUSE00001383626.1"; talon_gene "24703"; talon_transcript "64636"; talon_exon "329338"; ccdsid "CCDS85519.1"; exon_status "KNOWN"; level "2"; protein_id "ENSMUSP00000147943.1"; source "HAVANA"; tag "CCDS";
chr8	HAVANA	exon	27045028	27045135	.	+	.	gene_id "ENSMUSG00000031485.15"; transcript_id "ENSMUST00000209525.1"; gene_type "protein_coding"; gene_status "KNOWN"; gene_name "Plpbp"; transcript_type "protein_coding"; transcript_status "KNOWN"; transcript_name "Plpbp-203"; exon_number "2"; exon_id "ENSMUSE00000225451.3"; talon_gene "24703"; talon_transcript "64636"; talon_exon "329325"; ccdsid "CCDS40310.1"; exon_status "KNOWN"; level "2"; protein_id "ENSMUSP00000033875.8"; source "HAVANA"; tag "CCDS";
chr8	HAVANA	exon	27045398	27045433	.	+	.	gene_id "ENSMUSG00000031485.15"; transcript_id "ENSMUST00000209525.1"; gene_type "protein_coding"; gene_status "KNOWN"; gene_name "Plpbp"; transcript_type "protein_coding"; transcript_status "KNOWN"; transcript_name "Plpbp-203"; exon_number "3"; exon_id "ENSMUSE00000506529.2"; talon_gene "24703"; talon_transcript "64636"; talon_exon "329327"; ccdsid "CCDS40310.1"; exon_status "KNOWN"; level "2"; protein_id "ENSMUSP00000033875.8"; source "HAVANA"; tag "CCDS";
chr8	HAVANA	exon	27045924	27045999	.	+	.	gene_id "ENSMUSG00000031485.15"; transcript_id "ENSMUST00000209525.1"; gene_type "protein_coding"; gene_status "KNOWN"; gene_name "Plpbp"; transcript_type "protein_coding"; transcript_status "KNOWN"; transcript_name "Plpbp-203"; exon_number "4"; exon_id "ENSMUSE00000225427.3"; talon_gene "24703"; talon_transcript "64636"; talon_exon "329329"; ccdsid "CCDS40310.1"; exon_status "KNOWN"; level "2"; protein_id "ENSMUSP00000033875.8"; source "HAVANA"; tag "CCDS";
chr8	HAVANA	exon	27049174	27054567	.	+	.	gene_id "ENSMUSG00000031485.15"; transcript_id "ENSMUST00000209525.1"; gene_type "protein_coding"; gene_status "KNOWN"; gene_name "Plpbp"; transcript_type "protein_coding"; transcript_status "KNOWN"; transcript_name "Plpbp-203"; exon_number "5"; exon_id "ENSMUSE00001385694.1"; talon_gene "24703"; talon_transcript "64636"; talon_exon "329339"; ccdsid "CCDS85519.1"; exon_status "KNOWN"; level "2"; protein_id "ENSMUSP00000147943.1"; source "HAVANA"; tag "CCDS";
chr8	HAVANA	transcript	27042596	27049615	.	+	.	gene_id "ENSMUSG00000031485.15"; transcript_id "ENSMUST00000209856.1"; gene_name "Plpbp"; gene_status "KNOWN"; gene_type "protein_coding"; transcript_type "protein_coding"; transcript_status "KNOWN"; transcript_name "Plpbp-205"; talon_gene "24703"; talon_transcript "64637"; havana_transcript "OTTMUST00000149027.1"; level "2"; protein_id "ENSMUSP00000147304.1"; source "HAVANA"; tag "basic"; transcript_support_level "1";
chr8	HAVANA	exon	27042596	27042713	.	+	.	gene_id "ENSMUSG00000031485.15"; transcript_id "ENSMUST00000209856.1"; gene_type "protein_coding"; gene_status "KNOWN"; gene_name "Plpbp"; transcript_type "protein_coding"; transcript_status "KNOWN"; transcript_name "Plpbp-205"; exon_number "1"; exon_id "ENSMUSE00001383689.1"; talon_gene "24703"; talon_transcript "64637"; talon_exon "329340"; exon_status "KNOWN"; level "2"; protein_id "ENSMUSP00000147304.1"; source "HAVANA"; tag "basic";
chr8	HAVANA	exon	27045028	27045135	.	+	.	gene_id "ENSMUSG00000031485.15"; transcript_id "ENSMUST00000209856.1"; gene_type "protein_coding"; gene_status "KNOWN"; gene_name "Plpbp"; transcript_type "protein_coding"; transcript_status "KNOWN"; transcript_name "Plpbp-205"; exon_number "2"; exon_id "ENSMUSE00000225451.3"; talon_gene "24703"; talon_transcript "64637"; talon_exon "329325"; ccdsid "CCDS40310.1"; exon_status "KNOWN"; level "2"; protein_id "ENSMUSP00000033875.8"; source "HAVANA"; tag "CCDS";
chr8	HAVANA	exon	27045398	27045433	.	+	.	gene_id "ENSMUSG00000031485.15"; transcript_id "ENSMUST00000209856.1"; gene_type "protein_coding"; gene_status "KNOWN"; gene_name "Plpbp"; transcript_type "protein_coding"; transcript_status "KNOWN"; transcript_name "Plpbp-205"; exon_number "3"; exon_id "ENSMUSE00000506529.2"; talon_gene "24703"; talon_transcript "64637"; talon_exon "329327"; ccdsid "CCDS40310.1"; exon_status "KNOWN"; level "2"; protein_id "ENSMUSP00000033875.8"; source "HAVANA"; tag "CCDS";
chr8	HAVANA	exon	27045924	27049615	.	+	.	gene_id "ENSMUSG00000031485.15"; transcript_id "ENSMUST00000209856.1"; gene_type "protein_coding"; gene_status "KNOWN"; gene_name "Plpbp"; transcript_type "protein_coding"; transcript_status "KNOWN"; transcript_name "Plpbp-205"; exon_number "4"; exon_id "ENSMUSE00001384005.1"; talon_gene "24703"; talon_transcript "64637"; talon_exon "329341"; exon_status "KNOWN"; level "2"; protein_id "ENSMUSP00000147304.1"; source "HAVANA"; tag "basic";
chr8	HAVANA	transcript	27042622	27054565	.	+	.	gene_id "ENSMUSG00000031485.15"; transcript_id "ENSMUST00000211393.1"; gene_name "Plpbp"; gene_status "KNOWN"; gene_type "protein_coding"; transcript_type "protein_coding"; transcript_status "KNOWN"; transcript_name "Plpbp-211"; talon_gene "24703"; talon_transcript "64639"; havana_transcript "OTTMUST00000149029.1"; level "2"; protein_id "ENSMUSP00000147611.1"; source "HAVANA"; tag "cds_start_NF"; transcript_support_level "1";
chr8	HAVANA	exon	27042622	27042713	.	+	.	gene_id "ENSMUSG00000031485.15"; transcript_id "ENSMUST00000211393.1"; gene_type "protein_coding"; gene_status "KNOWN"; gene_name "Plpbp"; transcript_type "protein_coding"; transcript_status "KNOWN"; transcript_name "Plpbp-211"; exon_number "1"; exon_id "ENSMUSE00001384277.1"; talon_gene "24703"; talon_transcript "64639"; talon_exon "329345"; exon_status "KNOWN"; level "2"; protein_id "ENSMUSP00000147611.1"; source "HAVANA"; tag "cds_start_NF";
chr8	HAVANA	exon	27045028	27045135	.	+	.	gene_id "ENSMUSG00000031485.15"; transcript_id "ENSMUST00000211393.1"; gene_type "protein_coding"; gene_status "KNOWN"; gene_name "Plpbp"; transcript_type "protein_coding"; transcript_status "KNOWN"; transcript_name "Plpbp-211"; exon_number "2"; exon_id "ENSMUSE00000225451.3"; talon_gene "24703"; talon_transcript "64639"; talon_exon "329325"; ccdsid "CCDS40310.1"; exon_status "KNOWN"; level "2"; protein_id "ENSMUSP00000033875.8"; source "HAVANA"; tag "CCDS";
chr8	HAVANA	exon	27045398	27045433	.	+	.	gene_id "ENSMUSG00000031485.15"; transcript_id "ENSMUST00000211393.1"; gene_type "protein_coding"; gene_status "KNOWN"; gene_name "Plpbp"; transcript_type "protein_coding"; transcript_status "KNOWN"; transcript_name "Plpbp-211"; exon_number "3"; exon_id "ENSMUSE00000506529.2"; talon_gene "24703"; talon_transcript "64639"; talon_exon "329327"; ccdsid "CCDS40310.1"; exon_status "KNOWN"; level "2"; protein_id "ENSMUSP00000033875.8"; source "HAVANA"; tag "CCDS";
chr8	HAVANA	exon	27045924	27045999	.	+	.	gene_id "ENSMUSG00000031485.15"; transcript_id "ENSMUST00000211393.1"; gene_type "protein_coding"; gene_status "KNOWN"; gene_name "Plpbp"; transcript_type "protein_coding"; transcript_status "KNOWN"; transcript_name "Plpbp-211"; exon_number "4"; exon_id "ENSMUSE00000225427.3"; talon_gene "24703"; talon_transcript "64639"; talon_exon "329329"; ccdsid "CCDS40310.1"; exon_status "KNOWN"; level "2"; protein_id "ENSMUSP00000033875.8"; source "HAVANA"; tag "CCDS";
chr8	HAVANA	exon	27049174	27049308	.	+	.	gene_id "ENSMUSG00000031485.15"; transcript_id "ENSMUST00000211393.1"; gene_type "protein_coding"; gene_status "KNOWN"; gene_name "Plpbp"; transcript_type "protein_coding"; transcript_status "KNOWN"; transcript_name "Plpbp-211"; exon_number "5"; exon_id "ENSMUSE00000209950.3"; talon_gene "24703"; talon_transcript "64639"; talon_exon "329331"; ccdsid "CCDS40310.1"; exon_status "KNOWN"; level "2"; protein_id "ENSMUSP00000033875.8"; source "HAVANA"; tag "CCDS";
chr8	HAVANA	exon	27051259	27051401	.	+	.	gene_id "ENSMUSG00000031485.15"; transcript_id "ENSMUST00000211393.1"; gene_type "protein_coding"; gene_status "KNOWN"; gene_name "Plpbp"; transcript_type "protein_coding"; transcript_status "KNOWN"; transcript_name "Plpbp-211"; exon_number "6"; exon_id "ENSMUSE00000209953.3"; talon_gene "24703"; talon_transcript "64639"; talon_exon "329333"; ccdsid "CCDS40310.1"; exon_status "KNOWN"; level "2"; protein_id "ENSMUSP00000033875.8"; source "HAVANA"; tag "CCDS";
chr8	HAVANA	exon	27052236	27052334	.	+	.	gene_id "ENSMUSG00000031485.15"; transcript_id "ENSMUST00000211393.1"; gene_type "protein_coding"; gene_status "KNOWN"; gene_name "Plpbp"; transcript_type "protein_coding"; transcript_status "KNOWN"; transcript_name "Plpbp-211"; exon_number "7"; exon_id "ENSMUSE00000209952.3"; talon_gene "24703"; talon_transcript "64639"; talon_exon "329335"; ccdsid "CCDS40310.1"; exon_status "KNOWN"; level "2"; protein_id "ENSMUSP00000033875.8"; source "HAVANA"; tag "CCDS";
chr8	HAVANA	exon	27053112	27054565	.	+	.	gene_id "ENSMUSG00000031485.15"; transcript_id "ENSMUST00000211393.1"; gene_type "protein_coding"; gene_status "KNOWN"; gene_name "Plpbp"; transcript_type "protein_coding"; transcript_status "KNOWN"; transcript_name "Plpbp-211"; exon_number "8"; exon_id "ENSMUSE00001384525.1"; talon_gene "24703"; talon_transcript "64639"; talon_exon "329347"; exon_status "KNOWN"; level "2"; protein_id "ENSMUSP00000147611.1"; source "HAVANA"; tag "cds_start_NF";
chr8	HAVANA	transcript	27042825	27044686	.	+	.	gene_id "ENSMUSG00000031485.15"; transcript_id "ENSMUST00000211281.1"; gene_name "Plpbp"; gene_status "KNOWN"; gene_type "protein_coding"; transcript_type "processed_transcript"; transcript_status "KNOWN"; transcript_name "Plpbp-210"; talon_gene "24703"; talon_transcript "64643"; havana_transcript "OTTMUST00000149033.1"; level "2"; source "HAVANA"; transcript_support_level "NA";
chr8	HAVANA	exon	27042825	27044686	.	+	.	gene_id "ENSMUSG00000031485.15"; transcript_id "ENSMUST00000211281.1"; gene_type "protein_coding"; gene_status "KNOWN"; gene_name "Plpbp"; transcript_type "processed_transcript"; transcript_status "KNOWN"; transcript_name "Plpbp-210"; exon_number "1"; exon_id "ENSMUSE00001384292.1"; talon_gene "24703"; talon_transcript "64643"; talon_exon "329358"; exon_status "KNOWN"; level "2"; source "HAVANA";
chr8	HAVANA	gene	27123364	27127519	.	-	.	gene_id "ENSMUSG00000031487.5"; gene_name "Brf2"; gene_status "KNOWN"; gene_type "protein_coding"; talon_gene "24705"; havana_gene "OTTMUSG00000060988.1"; level "2";
chr8	HAVANA	transcript	27123364	27128680	.	-	.	gene_id "ENSMUSG00000031487.5"; transcript_id "ENSMUST00000033877.5"; gene_name "Brf2"; gene_status "KNOWN"; gene_type "protein_coding"; transcript_type "protein_coding"; transcript_status "KNOWN"; transcript_name "Brf2-201"; talon_gene "24705"; talon_transcript "64653"; ccdsid "CCDS22211.1"; havana_transcript "OTTMUST00000149054.1"; level "2"; protein_id "ENSMUSP00000033877.4"; source "HAVANA"; tag "CCDS"; transcript_support_level "1";
chr8	HAVANA	exon	27128421	27128680	.	-	.	gene_id "ENSMUSG00000031487.5"; transcript_id "ENSMUST00000033877.5"; gene_type "protein_coding"; gene_status "KNOWN"; gene_name "Brf2"; transcript_type "protein_coding"; transcript_status "KNOWN"; transcript_name "Brf2-201"; exon_number "1"; exon_id "ENSMUSE00000386161.6"; talon_gene "24705"; talon_transcript "64653"; talon_exon "329421"; ccdsid "CCDS22211.1"; exon_status "KNOWN"; level "2"; protein_id "ENSMUSP00000033877.4"; source "HAVANA"; tag "CCDS";
chr8	HAVANA	exon	27127460	27127519	.	-	.	gene_id "ENSMUSG00000031487.5"; transcript_id "ENSMUST00000033877.5"; gene_type "protein_coding"; gene_status "KNOWN"; gene_name "Brf2"; transcript_type "protein_coding"; transcript_status "KNOWN"; transcript_name "Brf2-201"; exon_number "2"; exon_id "ENSMUSE00000210012.3"; talon_gene "24705"; talon_transcript "64653"; talon_exon "329423"; ccdsid "CCDS22211.1"; exon_status "KNOWN"; level "2"; protein_id "ENSMUSP00000033877.4"; source "HAVANA"; tag "CCDS";
chr8	HAVANA	exon	27125820	27126141	.	-	.	gene_id "ENSMUSG00000031487.5"; transcript_id "ENSMUST00000033877.5"; gene_type "protein_coding"; gene_status "KNOWN"; gene_name "Brf2"; transcript_type "protein_coding"; transcript_status "KNOWN"; transcript_name "Brf2-201"; exon_number "3"; exon_id "ENSMUSE00000210008.3"; talon_gene "24705"; talon_transcript "64653"; talon_exon "329425"; ccdsid "CCDS22211.1"; exon_status "KNOWN"; level "2"; protein_id "ENSMUSP00000033877.4"; source "HAVANA"; tag "CCDS";
chr8	HAVANA	exon	27123364	27124620	.	-	.	gene_id "ENSMUSG00000031487.5"; transcript_id "ENSMUST00000033877.5"; gene_type "protein_coding"; gene_status "KNOWN"; gene_name "Brf2"; transcript_type "protein_coding"; transcript_status "KNOWN"; transcript_name "Brf2-201"; exon_number "4"; exon_id "ENSMUSE00000368743.6"; talon_gene "24705"; talon_transcript "64653"; talon_exon "329427"; ccdsid "CCDS22211.1"; exon_status "KNOWN"; level "2"; protein_id "ENSMUSP00000033877.4"; source "HAVANA"; tag "CCDS";
chr8	HAVANA	transcript	27124500	27128613	.	-	.	gene_id "ENSMUSG00000031487.5"; transcript_id "ENSMUST00000210230.1"; gene_name "Brf2"; gene_status "KNOWN"; gene_type "protein_coding"; transcript_type "processed_transcript"; transcript_status "KNOWN"; transcript_name "Brf2-203"; talon_gene "24705"; talon_transcript "64655"; havana_transcript "OTTMUST00000149056.1"; level "2"; source "HAVANA"; transcript_support_level "3";
chr8	HAVANA	exon	27128497	27128613	.	-	.	gene_id "ENSMUSG00000031487.5"; transcript_id "ENSMUST00000210230.1"; gene_type "protein_coding"; gene_status "KNOWN"; gene_name "Brf2"; transcript_type "processed_transcript"; transcript_status "KNOWN"; transcript_name "Brf2-203"; exon_number "1"; exon_id "ENSMUSE00001382187.1"; talon_gene "24705"; talon_transcript "64655"; talon_exon "329431"; exon_status "KNOWN"; level "2"; source "HAVANA";
chr8	HAVANA	exon	27127460	27127519	.	-	.	gene_id "ENSMUSG00000031487.5"; transcript_id "ENSMUST00000210230.1"; gene_type "protein_coding"; gene_status "KNOWN"; gene_name "Brf2"; transcript_type "processed_transcript"; transcript_status "KNOWN"; transcript_name "Brf2-203"; exon_number "2"; exon_id "ENSMUSE00000210012.3"; talon_gene "24705"; talon_transcript "64655"; talon_exon "329423"; ccdsid "CCDS22211.1"; exon_status "KNOWN"; level "2"; protein_id "ENSMUSP00000033877.4"; source "HAVANA"; tag "CCDS";
chr8	HAVANA	exon	27125820	27126141	.	-	.	gene_id "ENSMUSG00000031487.5"; transcript_id "ENSMUST00000210230.1"; gene_type "protein_coding"; gene_status "KNOWN"; gene_name "Brf2"; transcript_type "processed_transcript"; transcript_status "KNOWN"; transcript_name "Brf2-203"; exon_number "3"; exon_id "ENSMUSE00000210008.3"; talon_gene "24705"; talon_transcript "64655"; talon_exon "329425"; ccdsid "CCDS22211.1"; exon_status "KNOWN"; level "2"; protein_id "ENSMUSP00000033877.4"; source "HAVANA"; tag "CCDS";
chr8	HAVANA	exon	27124500	27124620	.	-	.	gene_id "ENSMUSG00000031487.5"; transcript_id "ENSMUST00000210230.1"; gene_type "protein_coding"; gene_status "KNOWN"; gene_name "Brf2"; transcript_type "processed_transcript"; transcript_status "KNOWN"; transcript_name "Brf2-203"; exon_number "4"; exon_id "ENSMUSE00001388669.1"; talon_gene "24705"; talon_transcript "64655"; talon_exon "329433"; exon_status "KNOWN"; level "2"; source "HAVANA";
chr8	HAVANA	transcript	27124612	27128623	.	-	.	gene_id "ENSMUSG00000031487.5"; transcript_id "ENSMUST00000211151.1"; gene_name "Brf2"; gene_status "KNOWN"; gene_type "protein_coding"; transcript_type "nonsense_mediated_decay"; transcript_status "KNOWN"; transcript_name "Brf2-206"; talon_gene "24705"; talon_transcript "64656"; havana_transcript "OTTMUST00000149057.1"; level "2"; protein_id "ENSMUSP00000147950.1"; source "HAVANA"; transcript_support_level "5";
chr8	HAVANA	exon	27128225	27128623	.	-	.	gene_id "ENSMUSG00000031487.5"; transcript_id "ENSMUST00000211151.1"; gene_type "protein_coding"; gene_status "KNOWN"; gene_name "Brf2"; transcript_type "nonsense_mediated_decay"; transcript_status "KNOWN"; transcript_name "Brf2-206"; exon_number "1"; exon_id "ENSMUSE00001382175.1"; talon_gene "24705"; talon_transcript "64656"; talon_exon "329434"; exon_status "KNOWN"; level "2"; protein_id "ENSMUSP00000147950.1"; source "HAVANA";
chr8	HAVANA	exon	27127460	27127519	.	-	.	gene_id "ENSMUSG00000031487.5"; transcript_id "ENSMUST00000211151.1"; gene_type "protein_coding"; gene_status "KNOWN"; gene_name "Brf2"; transcript_type "nonsense_mediated_decay"; transcript_status "KNOWN"; transcript_name "Brf2-206"; exon_number "2"; exon_id "ENSMUSE00000210012.3"; talon_gene "24705"; talon_transcript "64656"; talon_exon "329423"; ccdsid "CCDS22211.1"; exon_status "KNOWN"; level "2"; protein_id "ENSMUSP00000033877.4"; source "HAVANA"; tag "CCDS";
chr8	HAVANA	exon	27125820	27126141	.	-	.	gene_id "ENSMUSG00000031487.5"; transcript_id "ENSMUST00000211151.1"; gene_type "protein_coding"; gene_status "KNOWN"; gene_name "Brf2"; transcript_type "nonsense_mediated_decay"; transcript_status "KNOWN"; transcript_name "Brf2-206"; exon_number "3"; exon_id "ENSMUSE00000210008.3"; talon_gene "24705"; talon_transcript "64656"; talon_exon "329425"; ccdsid "CCDS22211.1"; exon_status "KNOWN"; level "2"; protein_id "ENSMUSP00000033877.4"; source "HAVANA"; tag "CCDS";
chr8	HAVANA	exon	27124612	27124620	.	-	.	gene_id "ENSMUSG00000031487.5"; transcript_id "ENSMUST00000211151.1"; gene_type "protein_coding"; gene_status "KNOWN"; gene_name "Brf2"; transcript_type "nonsense_mediated_decay"; transcript_status "KNOWN"; transcript_name "Brf2-206"; exon_number "4"; exon_id "ENSMUSE00001385778.1"; talon_gene "24705"; talon_transcript "64656"; talon_exon "329436"; exon_status "KNOWN"; level "2"; protein_id "ENSMUSP00000147950.1"; source "HAVANA";
chr8	HAVANA	transcript	27125408	27127519	.	-	.	gene_id "ENSMUSG00000031487.5"; transcript_id "ENSMUST00000210590.1"; gene_name "Brf2"; gene_status "KNOWN"; gene_type "protein_coding"; transcript_type "retained_intron"; transcript_status "KNOWN"; transcript_name "Brf2-205"; talon_gene "24705"; talon_transcript "64657"; havana_transcript "OTTMUST00000149058.1"; level "2"; source "HAVANA"; transcript_support_level "1";
chr8	HAVANA	exon	27127460	27127519	.	-	.	gene_id "ENSMUSG00000031487.5"; transcript_id "ENSMUST00000210590.1"; gene_type "protein_coding"; gene_status "KNOWN"; gene_name "Brf2"; transcript_type "retained_intron"; transcript_status "KNOWN"; transcript_name "Brf2-205"; exon_number "1"; exon_id "ENSMUSE00000210012.3"; talon_gene "24705"; talon_transcript "64657"; talon_exon "329423"; ccdsid "CCDS22211.1"; exon_status "KNOWN"; level "2"; protein_id "ENSMUSP00000033877.4"; source "HAVANA"; tag "CCDS";
chr8	HAVANA	exon	27125408	27126141	.	-	.	gene_id "ENSMUSG00000031487.5"; transcript_id "ENSMUST00000210590.1"; gene_type "protein_coding"; gene_status "KNOWN"; gene_name "Brf2"; transcript_type "retained_intron"; transcript_status "KNOWN"; transcript_name "Brf2-205"; exon_number "2"; exon_id "ENSMUSE00001383229.1"; talon_gene "24705"; talon_transcript "64657"; talon_exon "329437"; exon_status "KNOWN"; level "2"; source "HAVANA";
chr8	HAVANA	gene	27141958	27174646	.	-	.	gene_id "ENSMUSG00000031488.14"; gene_name "Rab11fip1"; gene_status "KNOWN"; gene_type "protein_coding"; talon_gene "24706"; havana_gene "OTTMUSG00000060990.1"; level "2";
chr8	HAVANA	transcript	27141958	27174646	.	-	.	gene_id "ENSMUSG00000031488.14"; transcript_id "ENSMUST00000033878.13"; gene_name "Rab11fip1"; gene_status "KNOWN"; gene_type "protein_coding"; transcript_type "protein_coding"; transcript_status "KNOWN"; transcript_name "Rab11fip1-201"; talon_gene "24706"; talon_transcript "64661"; ccdsid "CCDS52534.1"; havana_transcript "OTTMUST00000149064.1"; level "2"; protein_id "ENSMUSP00000033878.6"; source "HAVANA"; tag "CCDS"; transcript_support_level "1";
chr8	HAVANA	exon	27174209	27174646	.	-	.	gene_id "ENSMUSG00000031488.14"; transcript_id "ENSMUST00000033878.13"; gene_type "protein_coding"; gene_status "KNOWN"; gene_name "Rab11fip1"; transcript_type "protein_coding"; transcript_status "KNOWN"; transcript_name "Rab11fip1-201"; exon_number "1"; exon_id "ENSMUSE00000210016.6"; talon_gene "24706"; talon_transcript "64661"; talon_exon "329443"; ccdsid "CCDS40311.1"; exon_status "KNOWN"; level "2"; protein_id "ENSMUSP00000058042.6"; source "HAVANA"; tag "CCDS";
chr8	HAVANA	exon	27156227	27156669	.	-	.	gene_id "ENSMUSG00000031488.14"; transcript_id "ENSMUST00000033878.13"; gene_type "protein_coding"; gene_status "KNOWN"; gene_name "Rab11fip1"; transcript_type "protein_coding"; transcript_status "KNOWN"; transcript_name "Rab11fip1-201"; exon_number "2"; exon_id "ENSMUSE00000210018.3"; talon_gene "24706"; talon_transcript "64661"; talon_exon "329445"; ccdsid "CCDS40311.1"; exon_status "KNOWN"; level "2"; protein_id "ENSMUSP00000058042.6"; source "HAVANA"; tag "CCDS";
chr8	HAVANA	exon	27154146	27154935	.	-	.	gene_id "ENSMUSG00000031488.14"; transcript_id "ENSMUST00000033878.13"; gene_type "protein_coding"; gene_status "KNOWN"; gene_name "Rab11fip1"; transcript_type "protein_coding"; transcript_status "KNOWN"; transcript_name "Rab11fip1-201"; exon_number "3"; exon_id "ENSMUSE00000210015.3"; talon_gene "24706"; talon_transcript "64661"; talon_exon "329447"; ccdsid "CCDS40311.1"; exon_status "KNOWN"; level "2"; protein_id "ENSMUSP00000058042.6"; source "HAVANA"; tag "CCDS";
chr8	HAVANA	exon	27150695	27150803	.	-	.	gene_id "ENSMUSG00000031488.14"; transcript_id "ENSMUST00000033878.13"; gene_type "protein_coding"; gene_status "KNOWN"; gene_name "Rab11fip1"; transcript_type "protein_coding"; transcript_status "KNOWN"; transcript_name "Rab11fip1-201"; exon_number "4"; exon_id "ENSMUSE00000210014.3"; talon_gene "24706"; talon_transcript "64661"; talon_exon "329451"; ccdsid "CCDS40311.1"; exon_status "KNOWN"; level "2"; protein_id "ENSMUSP00000058042.6"; source "HAVANA"; tag "CCDS";
chr8	HAVANA	exon	27141958	27143394	.	-	.	gene_id "ENSMUSG00000031488.14"; transcript_id "ENSMUST00000033878.13"; gene_type "protein_coding"; gene_status "KNOWN"; gene_name "Rab11fip1"; transcript_type "protein_coding"; transcript_status "KNOWN"; transcript_name "Rab11fip1-201"; exon_number "5"; exon_id "ENSMUSE00001386103.1"; talon_gene "24706"; talon_transcript "64661"; talon_exon "329455"; ccdsid "CCDS52534.1"; exon_status "KNOWN"; level "2"; protein_id "ENSMUSP00000033878.6"; source "HAVANA"; tag "CCDS";
chr8	HAVANA	gene	27197459	27202547	.	-	.	gene_id "ENSMUSG00000039720.7"; gene_name "Got1l1"; gene_status "KNOWN"; gene_type "protein_coding"; talon_gene "24710"; havana_gene "OTTMUSG00000061026.1"; level "2";
chr8	HAVANA	transcript	27197459	27202547	.	-	.	gene_id "ENSMUSG00000039720.7"; transcript_id "ENSMUST00000038174.7"; gene_name "Got1l1"; gene_status "KNOWN"; gene_type "protein_coding"; transcript_type "protein_coding"; transcript_status "KNOWN"; transcript_name "Got1l1-201"; talon_gene "24710"; talon_transcript "64669"; ccdsid "CCDS22212.1"; havana_transcript "OTTMUST00000149120.1"; level "2"; protein_id "ENSMUSP00000041337.6"; source "HAVANA"; tag "CCDS"; transcript_support_level "1";
chr8	HAVANA	exon	27202372	27202547	.	-	.	gene_id "ENSMUSG00000039720.7"; transcript_id "ENSMUST00000038174.7"; gene_type "protein_coding"; gene_status "KNOWN"; gene_name "Got1l1"; transcript_type "protein_coding"; transcript_status "KNOWN"; transcript_name "Got1l1-201"; exon_number "1"; exon_id "ENSMUSE00000224971.3"; talon_gene "24710"; talon_transcript "64669"; talon_exon "329479"; ccdsid "CCDS22212.1"; exon_status "KNOWN"; level "2"; protein_id "ENSMUSP00000041337.6"; source "HAVANA"; tag "CCDS";
chr8	HAVANA	exon	27200722	27200903	.	-	.	gene_id "ENSMUSG00000039720.7"; transcript_id "ENSMUST00000038174.7"; gene_type "protein_coding"; gene_status "KNOWN"; gene_name "Got1l1"; transcript_type "protein_coding"; transcript_status "KNOWN"; transcript_name "Got1l1-201"; exon_number "2"; exon_id "ENSMUSE00000224960.3"; talon_gene "24710"; talon_transcript "64669"; talon_exon "329481"; ccdsid "CCDS22212.1"; exon_status "KNOWN"; level "2"; protein_id "ENSMUSP00000041337.6"; source "HAVANA"; tag "CCDS";
chr8	HAVANA	exon	27200233	27200344	.	-	.	gene_id "ENSMUSG00000039720.7"; transcript_id "ENSMUST00000038174.7"; gene_type "protein_coding"; gene_status "KNOWN"; gene_name "Got1l1"; transcript_type "protein_coding"; transcript_status "KNOWN"; transcript_name "Got1l1-201"; exon_number "3"; exon_id "ENSMUSE00000224950.3"; talon_gene "24710"; talon_transcript "64669"; talon_exon "329483"; ccdsid "CCDS22212.1"; exon_status "KNOWN"; level "2"; protein_id "ENSMUSP00000041337.6"; source "HAVANA"; tag "CCDS";
chr8	HAVANA	exon	27199838	27199947	.	-	.	gene_id "ENSMUSG00000039720.7"; transcript_id "ENSMUST00000038174.7"; gene_type "protein_coding"; gene_status "KNOWN"; gene_name "Got1l1"; transcript_type "protein_coding"; transcript_status "KNOWN"; transcript_name "Got1l1-201"; exon_number "4"; exon_id "ENSMUSE00000224942.3"; talon_gene "24710"; talon_transcript "64669"; talon_exon "329485"; ccdsid "CCDS22212.1"; exon_status "KNOWN"; level "2"; protein_id "ENSMUSP00000041337.6"; source "HAVANA"; tag "CCDS";
chr8	HAVANA	exon	27199510	27199602	.	-	.	gene_id "ENSMUSG00000039720.7"; transcript_id "ENSMUST00000038174.7"; gene_type "protein_coding"; gene_status "KNOWN"; gene_name "Got1l1"; transcript_type "protein_coding"; transcript_status "KNOWN"; transcript_name "Got1l1-201"; exon_number "5"; exon_id "ENSMUSE00000224932.4"; talon_gene "24710"; talon_transcript "64669"; talon_exon "329487"; ccdsid "CCDS22212.1"; exon_status "KNOWN"; level "2"; protein_id "ENSMUSP00000041337.6"; source "HAVANA"; tag "CCDS";
chr8	HAVANA	exon	27199267	27199417	.	-	.	gene_id "ENSMUSG00000039720.7"; transcript_id "ENSMUST00000038174.7"; gene_type "protein_coding"; gene_status "KNOWN"; gene_name "Got1l1"; transcript_type "protein_coding"; transcript_status "KNOWN"; transcript_name "Got1l1-201"; exon_number "6"; exon_id "ENSMUSE00000388000.5"; talon_gene "24710"; talon_transcript "64669"; talon_exon "329489"; ccdsid "CCDS22212.1"; exon_status "KNOWN"; level "2"; protein_id "ENSMUSP00000041337.6"; source "HAVANA"; tag "CCDS";
chr8	HAVANA	exon	27198393	27198558	.	-	.	gene_id "ENSMUSG00000039720.7"; transcript_id "ENSMUST00000038174.7"; gene_type "protein_coding"; gene_status "KNOWN"; gene_name "Got1l1"; transcript_type "protein_coding"; transcript_status "KNOWN"; transcript_name "Got1l1-201"; exon_number "7"; exon_id "ENSMUSE00000508699.3"; talon_gene "24710"; talon_transcript "64669"; talon_exon "329491"; ccdsid "CCDS22212.1"; exon_status "KNOWN"; level "2"; protein_id "ENSMUSP00000041337.6"; source "HAVANA"; tag "CCDS";
chr8	HAVANA	exon	27197928	27198070	.	-	.	gene_id "ENSMUSG00000039720.7"; transcript_id "ENSMUST00000038174.7"; gene_type "protein_coding"; gene_status "KNOWN"; gene_name "Got1l1"; transcript_type "protein_coding"; transcript_status "KNOWN"; transcript_name "Got1l1-201"; exon_number "8"; exon_id "ENSMUSE00000472719.2"; talon_gene "24710"; talon_transcript "64669"; talon_exon "329493"; ccdsid "CCDS22212.1"; exon_status "KNOWN"; level "2"; protein_id "ENSMUSP00000041337.6"; source "HAVANA"; tag "CCDS";
chr8	HAVANA	exon	27197459	27197681	.	-	.	gene_id "ENSMUSG00000039720.7"; transcript_id "ENSMUST00000038174.7"; gene_type "protein_coding"; gene_status "KNOWN"; gene_name "Got1l1"; transcript_type "protein_coding"; transcript_status "KNOWN"; transcript_name "Got1l1-201"; exon_number "9"; exon_id "ENSMUSE00000472652.6"; talon_gene "24710"; talon_transcript "64669"; talon_exon "329495"; ccdsid "CCDS22212.1"; exon_status "KNOWN"; level "2"; protein_id "ENSMUSP00000041337.6"; source "HAVANA"; tag "CCDS";
chr8	HAVANA	gene	27226001	27228583	.	-	.	gene_id "ENSMUSG00000031489.15"; gene_name "Adrb3"; gene_status "KNOWN"; gene_type "protein_coding"; talon_gene "24711"; havana_gene "OTTMUSG00000028657.2"; level "2";
chr8	HAVANA	transcript	27226001	27228583	.	-	.	gene_id "ENSMUSG00000031489.15"; transcript_id "ENSMUST00000121838.1"; gene_name "Adrb3"; gene_status "KNOWN"; gene_type "protein_coding"; transcript_type "protein_coding"; transcript_status "KNOWN"; transcript_name "Adrb3-203"; talon_gene "24711"; talon_transcript "64675"; ccdsid "CCDS22213.1"; havana_transcript "OTTMUST00000070997.1"; level "2"; protein_id "ENSMUSP00000113006.1"; source "HAVANA"; tag "CCDS"; transcript_support_level "1";
chr8	HAVANA	exon	27227257	27228583	.	-	.	gene_id "ENSMUSG00000031489.15"; transcript_id "ENSMUST00000121838.1"; gene_type "protein_coding"; gene_status "KNOWN"; gene_name "Adrb3"; transcript_type "protein_coding"; transcript_status "KNOWN"; transcript_name "Adrb3-203"; exon_number "1"; exon_id "ENSMUSE00000708965.1"; talon_gene "24711"; talon_transcript "64675"; talon_exon "329513"; ccdsid "CCDS22213.1"; exon_status "KNOWN"; level "2"; protein_id "ENSMUSP00000113006.1"; source "HAVANA"; tag "CCDS";
chr8	HAVANA	exon	27226726	27226793	.	-	.	gene_id "ENSMUSG00000031489.15"; transcript_id "ENSMUST00000121838.1"; gene_type "protein_coding"; gene_status "KNOWN"; gene_name "Adrb3"; transcript_type "protein_coding"; transcript_status "KNOWN"; transcript_name "Adrb3-203"; exon_number "2"; exon_id "ENSMUSE00000403943.4"; talon_gene "24711"; talon_transcript "64675"; talon_exon "329510"; ccdsid "CCDS22213.1"; exon_status "KNOWN"; level "2"; protein_id "ENSMUSP00000080162.3"; source "HAVANA"; tag "CCDS";
chr8	HAVANA	exon	27226001	27226469	.	-	.	gene_id "ENSMUSG00000031489.15"; transcript_id "ENSMUST00000121838.1"; gene_type "protein_coding"; gene_status "KNOWN"; gene_name "Adrb3"; transcript_type "protein_coding"; transcript_status "KNOWN"; transcript_name "Adrb3-203"; exon_number "3"; exon_id "ENSMUSE00000721250.1"; talon_gene "24711"; talon_transcript "64675"; talon_exon "329515"; ccdsid "CCDS22213.1"; exon_status "KNOWN"; level "2"; protein_id "ENSMUSP00000113006.1"; source "HAVANA"; tag "CCDS";
chr8	HAVANA	gene	27260329	27276674	.	+	.	gene_id "ENSMUSG00000031490.6"; gene_name "Eif4ebp1"; gene_status "KNOWN"; gene_type "protein_coding"; talon_gene "24713"; havana_gene "OTTMUSG00000061031.1"; level "2";
chr8	HAVANA	transcript	27260329	27276674	.	+	.	gene_id "ENSMUSG00000031490.6"; transcript_id "ENSMUST00000033880.6"; gene_name "Eif4ebp1"; gene_status "KNOWN"; gene_type "protein_coding"; transcript_type "protein_coding"; transcript_status "KNOWN"; transcript_name "Eif4ebp1-201"; talon_gene "24713"; talon_transcript "64681"; ccdsid "CCDS22214.1"; havana_transcript "OTTMUST00000149133.1"; level "2"; protein_id "ENSMUSP00000033880.5"; source "HAVANA"; tag "CCDS"; transcript_support_level "1";
chr8	HAVANA	exon	27260329	27260550	.	+	.	gene_id "ENSMUSG00000031490.6"; transcript_id "ENSMUST00000033880.6"; gene_type "protein_coding"; gene_status "KNOWN"; gene_name "Eif4ebp1"; transcript_type "protein_coding"; transcript_status "KNOWN"; transcript_name "Eif4ebp1-201"; exon_number "1"; exon_id "ENSMUSE00000210026.6"; talon_gene "24713"; talon_transcript "64681"; talon_exon "329539"; ccdsid "CCDS22214.1"; exon_status "KNOWN"; level "2"; protein_id "ENSMUSP00000033880.5"; source "HAVANA"; tag "CCDS";
chr8	HAVANA	exon	27273323	27273502	.	+	.	gene_id "ENSMUSG00000031490.6"; transcript_id "ENSMUST00000033880.6"; gene_type "protein_coding"; gene_status "KNOWN"; gene_name "Eif4ebp1"; transcript_type "protein_coding"; transcript_status "KNOWN"; transcript_name "Eif4ebp1-201"; exon_number "2"; exon_id "ENSMUSE00000210028.3"; talon_gene "24713"; talon_transcript "64681"; talon_exon "329541"; ccdsid "CCDS22214.1"; exon_status "KNOWN"; level "2"; protein_id "ENSMUSP00000033880.5"; source "HAVANA"; tag "CCDS";
chr8	HAVANA	exon	27275080	27276674	.	+	.	gene_id "ENSMUSG00000031490.6"; transcript_id "ENSMUST00000033880.6"; gene_type "protein_coding"; gene_status "KNOWN"; gene_name "Eif4ebp1"; transcript_type "protein_coding"; transcript_status "KNOWN"; transcript_name "Eif4ebp1-201"; exon_number "3"; exon_id "ENSMUSE00001383634.1"; talon_gene "24713"; talon_transcript "64681"; talon_exon "329543"; ccdsid "CCDS22214.1"; exon_status "KNOWN"; level "2"; protein_id "ENSMUSP00000033880.5"; source "HAVANA"; tag "CCDS";
chr8	HAVANA	gene	27368711	27399730	.	+	.	gene_id "ENSMUSG00000031492.13"; gene_name "Chrnb3"; gene_status "KNOWN"; gene_type "protein_coding"; talon_gene "24717"; havana_gene "OTTMUSG00000061035.1"; level "2";
chr8	HAVANA	transcript	27368711	27399730	.	+	.	gene_id "ENSMUSG00000031492.13"; transcript_id "ENSMUST00000060943.4"; gene_name "Chrnb3"; gene_status "KNOWN"; gene_type "protein_coding"; transcript_type "protein_coding"; transcript_status "KNOWN"; transcript_name "Chrnb3-201"; talon_gene "24717"; talon_transcript "64686"; ccdsid "CCDS22217.1"; havana_transcript "OTTMUST00000149138.1"; level "2"; protein_id "ENSMUSP00000052297.3"; source "HAVANA"; tag "CCDS"; transcript_support_level "1";
chr8	HAVANA	exon	27368711	27369017	.	+	.	gene_id "ENSMUSG00000031492.13"; transcript_id "ENSMUST00000060943.4"; gene_type "protein_coding"; gene_status "KNOWN"; gene_name "Chrnb3"; transcript_type "protein_coding"; transcript_status "KNOWN"; transcript_name "Chrnb3-201"; exon_number "1"; exon_id "ENSMUSE00000410032.3"; talon_gene "24717"; talon_transcript "64686"; talon_exon "329558"; ccdsid "CCDS22217.1"; exon_status "KNOWN"; level "2"; protein_id "ENSMUSP00000052297.3"; source "HAVANA"; tag "CCDS";
chr8	HAVANA	exon	27385024	27385196	.	+	.	gene_id "ENSMUSG00000031492.13"; transcript_id "ENSMUST00000060943.4"; gene_type "protein_coding"; gene_status "KNOWN"; gene_name "Chrnb3"; transcript_type "protein_coding"; transcript_status "KNOWN"; transcript_name "Chrnb3-201"; exon_number "2"; exon_id "ENSMUSE00000429137.3"; talon_gene "24717"; talon_transcript "64686"; talon_exon "329560"; ccdsid "CCDS22217.1"; exon_status "KNOWN"; level "2"; protein_id "ENSMUSP00000052297.3"; source "HAVANA"; tag "CCDS";
chr8	HAVANA	exon	27386782	27386826	.	+	.	gene_id "ENSMUSG00000031492.13"; transcript_id "ENSMUST00000060943.4"; gene_type "protein_coding"; gene_status "KNOWN"; gene_name "Chrnb3"; transcript_type "protein_coding"; transcript_status "KNOWN"; transcript_name "Chrnb3-201"; exon_number "3"; exon_id "ENSMUSE00000383010.3"; talon_gene "24717"; talon_transcript "64686"; talon_exon "329562"; ccdsid "CCDS22217.1"; exon_status "KNOWN"; level "2"; protein_id "ENSMUSP00000052297.3"; source "HAVANA"; tag "CCDS";
chr8	HAVANA	exon	27393300	27393409	.	+	.	gene_id "ENSMUSG00000031492.13"; transcript_id "ENSMUST00000060943.4"; gene_type "protein_coding"; gene_status "KNOWN"; gene_name "Chrnb3"; transcript_type "protein_coding"; transcript_status "KNOWN"; transcript_name "Chrnb3-201"; exon_number "4"; exon_id "ENSMUSE00000210071.3"; talon_gene "24717"; talon_transcript "64686"; talon_exon "329564"; ccdsid "CCDS22217.1"; exon_status "KNOWN"; level "2"; protein_id "ENSMUSP00000052297.3"; source "HAVANA"; tag "CCDS";
chr8	HAVANA	exon	27393614	27394496	.	+	.	gene_id "ENSMUSG00000031492.13"; transcript_id "ENSMUST00000060943.4"; gene_type "protein_coding"; gene_status "KNOWN"; gene_name "Chrnb3"; transcript_type "protein_coding"; transcript_status "KNOWN"; transcript_name "Chrnb3-201"; exon_number "5"; exon_id "ENSMUSE00000210066.3"; talon_gene "24717"; talon_transcript "64686"; talon_exon "329566"; ccdsid "CCDS22217.1"; exon_status "KNOWN"; level "2"; protein_id "ENSMUSP00000052297.3"; source "HAVANA"; tag "CCDS";
chr8	HAVANA	exon	27396660	27399730	.	+	.	gene_id "ENSMUSG00000031492.13"; transcript_id "ENSMUST00000060943.4"; gene_type "protein_coding"; gene_status "KNOWN"; gene_name "Chrnb3"; transcript_type "protein_coding"; transcript_status "KNOWN"; transcript_name "Chrnb3-201"; exon_number "6"; exon_id "ENSMUSE00000340517.4"; talon_gene "24717"; talon_transcript "64686"; talon_exon "329568"; ccdsid "CCDS22217.1"; exon_status "KNOWN"; level "2"; protein_id "ENSMUSP00000052297.3"; source "HAVANA"; tag "CCDS";
chr8	HAVANA	gene	27403212	27413944	.	-	.	gene_id "ENSMUSG00000031491.10"; gene_name "Chrna6"; gene_status "KNOWN"; gene_type "protein_coding"; talon_gene "24718"; havana_gene "OTTMUSG00000061079.1"; level "2";
chr8	HAVANA	transcript	27403212	27413944	.	-	.	gene_id "ENSMUSG00000031491.10"; transcript_id "ENSMUST00000033882.9"; gene_name "Chrna6"; gene_status "KNOWN"; gene_type "protein_coding"; transcript_type "protein_coding"; transcript_status "KNOWN"; transcript_name "Chrna6-201"; talon_gene "24718"; talon_transcript "64689"; ccdsid "CCDS40312.1"; havana_transcript "OTTMUST00000149209.1"; level "2"; protein_id "ENSMUSP00000033882.8"; source "HAVANA"; tag "CCDS"; transcript_support_level "1";
chr8	HAVANA	exon	27413624	27413944	.	-	.	gene_id "ENSMUSG00000031491.10"; transcript_id "ENSMUST00000033882.9"; gene_type "protein_coding"; gene_status "KNOWN"; gene_name "Chrna6"; transcript_type "protein_coding"; transcript_status "KNOWN"; transcript_name "Chrna6-201"; exon_number "1"; exon_id "ENSMUSE00000523214.4"; talon_gene "24718"; talon_transcript "64689"; talon_exon "329574"; ccdsid "CCDS40312.1"; exon_status "KNOWN"; level "2"; protein_id "ENSMUSP00000033882.8"; source "HAVANA"; tag "CCDS";
chr8	HAVANA	exon	27411726	27411865	.	-	.	gene_id "ENSMUSG00000031491.10"; transcript_id "ENSMUST00000033882.9"; gene_type "protein_coding"; gene_status "KNOWN"; gene_name "Chrna6"; transcript_type "protein_coding"; transcript_status "KNOWN"; transcript_name "Chrna6-201"; exon_number "2"; exon_id "ENSMUSE00000224674.4"; talon_gene "24718"; talon_transcript "64689"; talon_exon "329576"; ccdsid "CCDS40312.1"; exon_status "KNOWN"; level "2"; protein_id "ENSMUSP00000033882.8"; source "HAVANA"; tag "CCDS";
chr8	HAVANA	exon	27409332	27409376	.	-	.	gene_id "ENSMUSG00000031491.10"; transcript_id "ENSMUST00000033882.9"; gene_type "protein_coding"; gene_status "KNOWN"; gene_name "Chrna6"; transcript_type "protein_coding"; transcript_status "KNOWN"; transcript_name "Chrna6-201"; exon_number "3"; exon_id "ENSMUSE00000210030.3"; talon_gene "24718"; talon_transcript "64689"; talon_exon "329578"; ccdsid "CCDS40312.1"; exon_status "KNOWN"; level "2"; protein_id "ENSMUSP00000033882.8"; source "HAVANA"; tag "CCDS";
chr8	HAVANA	exon	27408315	27408424	.	-	.	gene_id "ENSMUSG00000031491.10"; transcript_id "ENSMUST00000033882.9"; gene_type "protein_coding"; gene_status "KNOWN"; gene_name "Chrna6"; transcript_type "protein_coding"; transcript_status "KNOWN"; transcript_name "Chrna6-201"; exon_number "4"; exon_id "ENSMUSE00000210034.3"; talon_gene "24718"; talon_transcript "64689"; talon_exon "329580"; ccdsid "CCDS40312.1"; exon_status "KNOWN"; level "2"; protein_id "ENSMUSP00000033882.8"; source "HAVANA"; tag "CCDS";
chr8	HAVANA	exon	27406495	27407473	.	-	.	gene_id "ENSMUSG00000031491.10"; transcript_id "ENSMUST00000033882.9"; gene_type "protein_coding"; gene_status "KNOWN"; gene_name "Chrna6"; transcript_type "protein_coding"; transcript_status "KNOWN"; transcript_name "Chrna6-201"; exon_number "5"; exon_id "ENSMUSE00001089361.1"; talon_gene "24718"; talon_transcript "64689"; talon_exon "329582"; ccdsid "CCDS40312.1"; exon_status "KNOWN"; level "2"; protein_id "ENSMUSP00000033882.8"; source "HAVANA"; tag "CCDS";
chr8	HAVANA	exon	27403212	27404522	.	-	.	gene_id "ENSMUSG00000031491.10"; transcript_id "ENSMUST00000033882.9"; gene_type "protein_coding"; gene_status "KNOWN"; gene_name "Chrna6"; transcript_type "protein_coding"; transcript_status "KNOWN"; transcript_name "Chrna6-201"; exon_number "6"; exon_id "ENSMUSE00001083957.2"; talon_gene "24718"; talon_transcript "64689"; talon_exon "329584"; ccdsid "CCDS40312.1"; exon_status "KNOWN"; level "2"; protein_id "ENSMUSP00000033882.8"; source "HAVANA"; tag "CCDS";
chr8	HAVANA	gene	29084685	29087486	.	-	.	gene_id "ENSMUSG00000109874.1"; gene_name "Gm9911"; gene_status "KNOWN"; gene_type "TEC"; talon_gene "24733"; havana_gene "OTTMUSG00000061096.1"; level "2";
chr8	HAVANA	transcript	29084685	29087486	.	-	.	gene_id "ENSMUSG00000109874.1"; transcript_id "ENSMUST00000211467.1"; gene_name "Gm9911"; gene_status "KNOWN"; gene_type "TEC"; transcript_type "TEC"; transcript_status "KNOWN"; transcript_name "Gm9911-201"; talon_gene "24733"; talon_transcript "64713"; havana_transcript "OTTMUST00000149248.1"; level "2"; source "HAVANA"; tag "basic"; transcript_support_level "NA";
chr8	HAVANA	exon	29084685	29087486	.	-	.	gene_id "ENSMUSG00000109874.1"; transcript_id "ENSMUST00000211467.1"; gene_type "TEC"; gene_status "KNOWN"; gene_name "Gm9911"; transcript_type "TEC"; transcript_status "KNOWN"; transcript_name "Gm9911-201"; exon_number "1"; exon_id "ENSMUSE00001388012.1"; talon_gene "24733"; talon_transcript "64713"; talon_exon "329809"; exon_status "KNOWN"; level "2"; source "HAVANA"; tag "basic";
chr8	HAVANA	gene	29088073	29091903	.	-	.	gene_id "ENSMUSG00000110263.1"; gene_name "Gm45652"; gene_status "KNOWN"; gene_type "TEC"; talon_gene "24734"; havana_gene "OTTMUSG00000061097.1"; level "2";
chr8	HAVANA	transcript	29088073	29091903	.	-	.	gene_id "ENSMUSG00000110263.1"; transcript_id "ENSMUST00000210926.1"; gene_name "Gm45652"; gene_status "KNOWN"; gene_type "TEC"; transcript_type "TEC"; transcript_status "KNOWN"; transcript_name "Gm45652-201"; talon_gene "24734"; talon_transcript "64714"; havana_transcript "OTTMUST00000149249.1"; level "2"; source "HAVANA"; tag "basic"; transcript_support_level "NA";
chr8	HAVANA	exon	29088073	29091903	.	-	.	gene_id "ENSMUSG00000110263.1"; transcript_id "ENSMUST00000210926.1"; gene_type "TEC"; gene_status "KNOWN"; gene_name "Gm45652"; transcript_type "TEC"; transcript_status "KNOWN"; transcript_name "Gm45652-201"; exon_number "1"; exon_id "ENSMUSE00001384265.1"; talon_gene "24734"; talon_transcript "64714"; talon_exon "329810"; exon_status "KNOWN"; level "2"; source "HAVANA"; tag "basic";
chr8	HAVANA	gene	31089471	31096591	.	+	.	gene_id "ENSMUSG00000039661.14"; gene_name "Dusp26"; gene_status "KNOWN"; gene_type "protein_coding"; talon_gene "24745"; havana_gene "OTTMUSG00000027144.2"; level "2";
chr8	HAVANA	transcript	31089471	31097047	.	+	.	gene_id "ENSMUSG00000039661.14"; transcript_id "ENSMUST00000036631.13"; gene_name "Dusp26"; gene_status "KNOWN"; gene_type "protein_coding"; transcript_type "protein_coding"; transcript_status "KNOWN"; transcript_name "Dusp26-201"; talon_gene "24745"; talon_transcript "64726"; ccdsid "CCDS22219.1"; havana_transcript "OTTMUST00000067139.1"; level "2"; protein_id "ENSMUSP00000046794.7"; source "HAVANA"; tag "CCDS"; transcript_support_level "1";
chr8	HAVANA	exon	31089471	31089895	.	+	.	gene_id "ENSMUSG00000039661.14"; transcript_id "ENSMUST00000036631.13"; gene_type "protein_coding"; gene_status "KNOWN"; gene_name "Dusp26"; transcript_type "protein_coding"; transcript_status "KNOWN"; transcript_name "Dusp26-201"; exon_number "1"; exon_id "ENSMUSE00000223573.4"; talon_gene "24745"; talon_transcript "64726"; talon_exon "329850"; ccdsid "CCDS22219.1"; exon_status "KNOWN"; level "2"; protein_id "ENSMUSP00000046794.7"; source "HAVANA"; tag "CCDS";
chr8	HAVANA	exon	31090160	31090302	.	+	.	gene_id "ENSMUSG00000039661.14"; transcript_id "ENSMUST00000036631.13"; gene_type "protein_coding"; gene_status "KNOWN"; gene_name "Dusp26"; transcript_type "protein_coding"; transcript_status "KNOWN"; transcript_name "Dusp26-201"; exon_number "2"; exon_id "ENSMUSE00000223566.3"; talon_gene "24745"; talon_transcript "64726"; talon_exon "329852"; ccdsid "CCDS22219.1"; exon_status "KNOWN"; level "2"; protein_id "ENSMUSP00000046794.7"; source "HAVANA"; tag "CCDS";
chr8	HAVANA	exon	31091805	31092100	.	+	.	gene_id "ENSMUSG00000039661.14"; transcript_id "ENSMUST00000036631.13"; gene_type "protein_coding"; gene_status "KNOWN"; gene_name "Dusp26"; transcript_type "protein_coding"; transcript_status "KNOWN"; transcript_name "Dusp26-201"; exon_number "3"; exon_id "ENSMUSE00000223562.3"; talon_gene "24745"; talon_transcript "64726"; talon_exon "329854"; ccdsid "CCDS22219.1"; exon_status "KNOWN"; level "2"; protein_id "ENSMUSP00000046794.7"; source "HAVANA"; tag "CCDS";
chr8	HAVANA	exon	31094088	31094302	.	+	.	gene_id "ENSMUSG00000039661.14"; transcript_id "ENSMUST00000036631.13"; gene_type "protein_coding"; gene_status "KNOWN"; gene_name "Dusp26"; transcript_type "protein_coding"; transcript_status "KNOWN"; transcript_name "Dusp26-201"; exon_number "4"; exon_id "ENSMUSE00000223555.3"; talon_gene "24745"; talon_transcript "64726"; talon_exon "329856"; ccdsid "CCDS22219.1"; exon_status "KNOWN"; level "2"; protein_id "ENSMUSP00000046794.7"; source "HAVANA"; tag "CCDS";
chr8	HAVANA	exon	31096189	31097047	.	+	.	gene_id "ENSMUSG00000039661.14"; transcript_id "ENSMUST00000036631.13"; gene_type "protein_coding"; gene_status "KNOWN"; gene_name "Dusp26"; transcript_type "protein_coding"; transcript_status "KNOWN"; transcript_name "Dusp26-201"; exon_number "5"; exon_id "ENSMUSE00000858725.1"; talon_gene "24745"; talon_transcript "64726"; talon_exon "329858"; ccdsid "CCDS22219.1"; exon_status "KNOWN"; level "2"; protein_id "ENSMUSP00000046794.7"; source "HAVANA"; tag "CCDS";
chr8	HAVANA	transcript	31089638	31097046	.	+	.	gene_id "ENSMUSG00000039661.14"; transcript_id "ENSMUST00000170204.7"; gene_name "Dusp26"; gene_status "KNOWN"; gene_type "protein_coding"; transcript_type "protein_coding"; transcript_status "KNOWN"; transcript_name "Dusp26-205"; talon_gene "24745"; talon_transcript "64727"; ccdsid "CCDS22219.1"; havana_transcript "OTTMUST00000091687.1"; level "2"; protein_id "ENSMUSP00000126397.1"; source "HAVANA"; tag "CCDS"; transcript_support_level "5";
chr8	HAVANA	exon	31089638	31089895	.	+	.	gene_id "ENSMUSG00000039661.14"; transcript_id "ENSMUST00000170204.7"; gene_type "protein_coding"; gene_status "KNOWN"; gene_name "Dusp26"; transcript_type "protein_coding"; transcript_status "KNOWN"; transcript_name "Dusp26-205"; exon_number "1"; exon_id "ENSMUSE00000915495.1"; talon_gene "24745"; talon_transcript "64727"; talon_exon "329859"; ccdsid "CCDS22219.1"; exon_status "KNOWN"; level "2"; protein_id "ENSMUSP00000126397.1"; source "HAVANA"; tag "CCDS";
chr8	HAVANA	exon	31091805	31092100	.	+	.	gene_id "ENSMUSG00000039661.14"; transcript_id "ENSMUST00000170204.7"; gene_type "protein_coding"; gene_status "KNOWN"; gene_name "Dusp26"; transcript_type "protein_coding"; transcript_status "KNOWN"; transcript_name "Dusp26-205"; exon_number "2"; exon_id "ENSMUSE00000223562.3"; talon_gene "24745"; talon_transcript "64727"; talon_exon "329854"; ccdsid "CCDS22219.1"; exon_status "KNOWN"; level "2"; protein_id "ENSMUSP00000046794.7"; source "HAVANA"; tag "CCDS";
chr8	HAVANA	exon	31094088	31094302	.	+	.	gene_id "ENSMUSG00000039661.14"; transcript_id "ENSMUST00000170204.7"; gene_type "protein_coding"; gene_status "KNOWN"; gene_name "Dusp26"; transcript_type "protein_coding"; transcript_status "KNOWN"; transcript_name "Dusp26-205"; exon_number "3"; exon_id "ENSMUSE00000223555.3"; talon_gene "24745"; talon_transcript "64727"; talon_exon "329856"; ccdsid "CCDS22219.1"; exon_status "KNOWN"; level "2"; protein_id "ENSMUSP00000046794.7"; source "HAVANA"; tag "CCDS";
chr8	HAVANA	exon	31096189	31097046	.	+	.	gene_id "ENSMUSG00000039661.14"; transcript_id "ENSMUST00000170204.7"; gene_type "protein_coding"; gene_status "KNOWN"; gene_name "Dusp26"; transcript_type "protein_coding"; transcript_status "KNOWN"; transcript_name "Dusp26-205"; exon_number "4"; exon_id "ENSMUSE00000860823.1"; talon_gene "24745"; talon_transcript "64727"; talon_exon "329861"; ccdsid "CCDS22219.1"; exon_status "KNOWN"; level "2"; protein_id "ENSMUSP00000126397.1"; source "HAVANA"; tag "CCDS";
chr8	HAVANA	transcript	31089804	31092232	.	+	.	gene_id "ENSMUSG00000039661.14"; transcript_id "ENSMUST00000162551.1"; gene_name "Dusp26"; gene_status "KNOWN"; gene_type "protein_coding"; transcript_type "retained_intron"; transcript_status "KNOWN"; transcript_name "Dusp26-204"; talon_gene "24745"; talon_transcript "64728"; havana_transcript "OTTMUST00000067141.1"; level "2"; source "HAVANA"; transcript_support_level "2";
chr8	HAVANA	exon	31089804	31089895	.	+	.	gene_id "ENSMUSG00000039661.14"; transcript_id "ENSMUST00000162551.1"; gene_type "protein_coding"; gene_status "KNOWN"; gene_name "Dusp26"; transcript_type "retained_intron"; transcript_status "KNOWN"; transcript_name "Dusp26-204"; exon_number "1"; exon_id "ENSMUSE00000851248.1"; talon_gene "24745"; talon_transcript "64728"; talon_exon "329862"; exon_status "KNOWN"; level "2"; source "HAVANA";
chr8	HAVANA	exon	31090160	31090302	.	+	.	gene_id "ENSMUSG00000039661.14"; transcript_id "ENSMUST00000162551.1"; gene_type "protein_coding"; gene_status "KNOWN"; gene_name "Dusp26"; transcript_type "retained_intron"; transcript_status "KNOWN"; transcript_name "Dusp26-204"; exon_number "2"; exon_id "ENSMUSE00000223566.3"; talon_gene "24745"; talon_transcript "64728"; talon_exon "329852"; ccdsid "CCDS22219.1"; exon_status "KNOWN"; level "2"; protein_id "ENSMUSP00000046794.7"; source "HAVANA"; tag "CCDS";
chr8	HAVANA	exon	31091805	31092232	.	+	.	gene_id "ENSMUSG00000039661.14"; transcript_id "ENSMUST00000162551.1"; gene_type "protein_coding"; gene_status "KNOWN"; gene_name "Dusp26"; transcript_type "retained_intron"; transcript_status "KNOWN"; transcript_name "Dusp26-204"; exon_number "3"; exon_id "ENSMUSE00000853738.1"; talon_gene "24745"; talon_transcript "64728"; talon_exon "329863"; exon_status "KNOWN"; level "2"; source "HAVANA";
chr8	HAVANA	transcript	31091650	31097046	.	+	.	gene_id "ENSMUSG00000039661.14"; transcript_id "ENSMUST00000161713.1"; gene_name "Dusp26"; gene_status "KNOWN"; gene_type "protein_coding"; transcript_type "protein_coding"; transcript_status "KNOWN"; transcript_name "Dusp26-203"; talon_gene "24745"; talon_transcript "64729"; ccdsid "CCDS22219.1"; havana_transcript "OTTMUST00000067140.1"; level "2"; protein_id "ENSMUSP00000124949.1"; source "HAVANA"; tag "CCDS"; transcript_support_level "1";
chr8	HAVANA	exon	31091650	31092100	.	+	.	gene_id "ENSMUSG00000039661.14"; transcript_id "ENSMUST00000161713.1"; gene_type "protein_coding"; gene_status "KNOWN"; gene_name "Dusp26"; transcript_type "protein_coding"; transcript_status "KNOWN"; transcript_name "Dusp26-203"; exon_number "1"; exon_id "ENSMUSE00000849357.1"; talon_gene "24745"; talon_transcript "64729"; talon_exon "329864"; ccdsid "CCDS22219.1"; exon_status "KNOWN"; level "2"; protein_id "ENSMUSP00000124949.1"; source "HAVANA"; tag "CCDS";
chr8	HAVANA	exon	31094088	31094302	.	+	.	gene_id "ENSMUSG00000039661.14"; transcript_id "ENSMUST00000161713.1"; gene_type "protein_coding"; gene_status "KNOWN"; gene_name "Dusp26"; transcript_type "protein_coding"; transcript_status "KNOWN"; transcript_name "Dusp26-203"; exon_number "2"; exon_id "ENSMUSE00000223555.3"; talon_gene "24745"; talon_transcript "64729"; talon_exon "329856"; ccdsid "CCDS22219.1"; exon_status "KNOWN"; level "2"; protein_id "ENSMUSP00000046794.7"; source "HAVANA"; tag "CCDS";
chr8	HAVANA	exon	31096189	31097046	.	+	.	gene_id "ENSMUSG00000039661.14"; transcript_id "ENSMUST00000161713.1"; gene_type "protein_coding"; gene_status "KNOWN"; gene_name "Dusp26"; transcript_type "protein_coding"; transcript_status "KNOWN"; transcript_name "Dusp26-203"; exon_number "3"; exon_id "ENSMUSE00000860823.1"; talon_gene "24745"; talon_transcript "64729"; talon_exon "329861"; ccdsid "CCDS22219.1"; exon_status "KNOWN"; level "2"; protein_id "ENSMUSP00000126397.1"; source "HAVANA"; tag "CCDS";
chr8	HAVANA	transcript	31094008	31096591	.	+	.	gene_id "ENSMUSG00000039661.14"; transcript_id "ENSMUST00000160700.1"; gene_name "Dusp26"; gene_status "KNOWN"; gene_type "protein_coding"; transcript_type "retained_intron"; transcript_status "KNOWN"; transcript_name "Dusp26-202"; talon_gene "24745"; talon_transcript "64730"; havana_transcript "OTTMUST00000067142.1"; level "2"; source "HAVANA"; transcript_support_level "3";
chr8	HAVANA	exon	31094008	31094302	.	+	.	gene_id "ENSMUSG00000039661.14"; transcript_id "ENSMUST00000160700.1"; gene_type "protein_coding"; gene_status "KNOWN"; gene_name "Dusp26"; transcript_type "retained_intron"; transcript_status "KNOWN"; transcript_name "Dusp26-202"; exon_number "1"; exon_id "ENSMUSE00000869616.1"; talon_gene "24745"; talon_transcript "64730"; talon_exon "329865"; exon_status "KNOWN"; level "2"; source "HAVANA";
chr8	HAVANA	exon	31096189	31096591	.	+	.	gene_id "ENSMUSG00000039661.14"; transcript_id "ENSMUST00000160700.1"; gene_type "protein_coding"; gene_status "KNOWN"; gene_name "Dusp26"; transcript_type "retained_intron"; transcript_status "KNOWN"; transcript_name "Dusp26-202"; exon_number "2"; exon_id "ENSMUSE00000853666.1"; talon_gene "24745"; talon_transcript "64730"; talon_exon "329866"; exon_status "KNOWN"; level "2"; source "HAVANA";
chr8	HAVANA	gene	31111820	31113977	.	+	.	gene_id "ENSMUSG00000039328.11"; gene_name "Rnf122"; gene_status "KNOWN"; gene_type "protein_coding"; talon_gene "24746"; havana_gene "OTTMUSG00000027149.5"; level "2";
chr8	HAVANA	transcript	31111820	31131482	.	+	.	gene_id "ENSMUSG00000039328.11"; transcript_id "ENSMUST00000046941.7"; gene_name "Rnf122"; gene_status "KNOWN"; gene_type "protein_coding"; transcript_type "protein_coding"; transcript_status "KNOWN"; transcript_name "Rnf122-201"; talon_gene "24746"; talon_transcript "64731"; ccdsid "CCDS22220.1"; havana_transcript "OTTMUST00000067154.2"; level "2"; protein_id "ENSMUSP00000040478.7"; source "HAVANA"; tag "CCDS"; transcript_support_level "1";
chr8	HAVANA	exon	31111820	31112172	.	+	.	gene_id "ENSMUSG00000039328.11"; transcript_id "ENSMUST00000046941.7"; gene_type "protein_coding"; gene_status "KNOWN"; gene_name "Rnf122"; transcript_type "protein_coding"; transcript_status "KNOWN"; transcript_name "Rnf122-201"; exon_number "1"; exon_id "ENSMUSE00000852318.1"; talon_gene "24746"; talon_transcript "64731"; talon_exon "329867"; ccdsid "CCDS22220.1"; exon_status "KNOWN"; level "2"; protein_id "ENSMUSP00000040478.7"; source "HAVANA"; tag "CCDS";
chr8	HAVANA	exon	31118431	31118587	.	+	.	gene_id "ENSMUSG00000039328.11"; transcript_id "ENSMUST00000046941.7"; gene_type "protein_coding"; gene_status "KNOWN"; gene_name "Rnf122"; transcript_type "protein_coding"; transcript_status "KNOWN"; transcript_name "Rnf122-201"; exon_number "2"; exon_id "ENSMUSE00000288323.3"; talon_gene "24746"; talon_transcript "64731"; talon_exon "329869"; ccdsid "CCDS22220.1"; exon_status "KNOWN"; level "2"; protein_id "ENSMUSP00000040478.7"; source "HAVANA"; tag "CCDS";
chr8	HAVANA	exon	31124852	31124897	.	+	.	gene_id "ENSMUSG00000039328.11"; transcript_id "ENSMUST00000046941.7"; gene_type "protein_coding"; gene_status "KNOWN"; gene_name "Rnf122"; transcript_type "protein_coding"; transcript_status "KNOWN"; transcript_name "Rnf122-201"; exon_number "3"; exon_id "ENSMUSE00000288362.3"; talon_gene "24746"; talon_transcript "64731"; talon_exon "329871"; ccdsid "CCDS22220.1"; exon_status "KNOWN"; level "2"; protein_id "ENSMUSP00000040478.7"; source "HAVANA"; tag "CCDS";
chr8	HAVANA	exon	31125166	31125207	.	+	.	gene_id "ENSMUSG00000039328.11"; transcript_id "ENSMUST00000046941.7"; gene_type "protein_coding"; gene_status "KNOWN"; gene_name "Rnf122"; transcript_type "protein_coding"; transcript_status "KNOWN"; transcript_name "Rnf122-201"; exon_number "4"; exon_id "ENSMUSE00000288314.3"; talon_gene "24746"; talon_transcript "64731"; talon_exon "329873"; ccdsid "CCDS22220.1"; exon_status "KNOWN"; level "2"; protein_id "ENSMUSP00000040478.7"; source "HAVANA"; tag "CCDS";
chr8	HAVANA	exon	31128255	31128334	.	+	.	gene_id "ENSMUSG00000039328.11"; transcript_id "ENSMUST00000046941.7"; gene_type "protein_coding"; gene_status "KNOWN"; gene_name "Rnf122"; transcript_type "protein_coding"; transcript_status "KNOWN"; transcript_name "Rnf122-201"; exon_number "5"; exon_id "ENSMUSE00000288302.3"; talon_gene "24746"; talon_transcript "64731"; talon_exon "329875"; ccdsid "CCDS22220.1"; exon_status "KNOWN"; level "2"; protein_id "ENSMUSP00000040478.7"; source "HAVANA"; tag "CCDS";
chr8	HAVANA	exon	31128579	31131482	.	+	.	gene_id "ENSMUSG00000039328.11"; transcript_id "ENSMUST00000046941.7"; gene_type "protein_coding"; gene_status "KNOWN"; gene_name "Rnf122"; transcript_type "protein_coding"; transcript_status "KNOWN"; transcript_name "Rnf122-201"; exon_number "6"; exon_id "ENSMUSE00000288343.8"; talon_gene "24746"; talon_transcript "64731"; talon_exon "329877"; ccdsid "CCDS22220.1"; exon_status "KNOWN"; level "2"; protein_id "ENSMUSP00000040478.7"; source "HAVANA"; tag "CCDS";
chr8	HAVANA	transcript	31111830	31129633	.	+	.	gene_id "ENSMUSG00000039328.11"; transcript_id "ENSMUST00000217278.1"; gene_name "Rnf122"; gene_status "KNOWN"; gene_type "protein_coding"; transcript_type "protein_coding"; transcript_status "KNOWN"; transcript_name "Rnf122-205"; talon_gene "24746"; talon_transcript "64733"; havana_transcript "OTTMUST00000152771.1"; level "2"; protein_id "ENSMUSP00000150893.1"; source "HAVANA"; tag "appris_alternative_1"; transcript_support_level "1";
chr8	HAVANA	exon	31111830	31112172	.	+	.	gene_id "ENSMUSG00000039328.11"; transcript_id "ENSMUST00000217278.1"; gene_type "protein_coding"; gene_status "KNOWN"; gene_name "Rnf122"; transcript_type "protein_coding"; transcript_status "KNOWN"; transcript_name "Rnf122-205"; exon_number "1"; exon_id "ENSMUSE00000396133.5"; talon_gene "24746"; talon_transcript "64733"; talon_exon "329878"; exon_status "KNOWN"; level "2"; protein_id "ENSMUSP00000150893.1"; source "HAVANA"; tag "appris_alternative_1";
chr8	HAVANA	exon	31118431	31118587	.	+	.	gene_id "ENSMUSG00000039328.11"; transcript_id "ENSMUST00000217278.1"; gene_type "protein_coding"; gene_status "KNOWN"; gene_name "Rnf122"; transcript_type "protein_coding"; transcript_status "KNOWN"; transcript_name "Rnf122-205"; exon_number "2"; exon_id "ENSMUSE00000288323.3"; talon_gene "24746"; talon_transcript "64733"; talon_exon "329869"; ccdsid "CCDS22220.1"; exon_status "KNOWN"; level "2"; protein_id "ENSMUSP00000040478.7"; source "HAVANA"; tag "CCDS";
chr8	HAVANA	exon	31124852	31124897	.	+	.	gene_id "ENSMUSG00000039328.11"; transcript_id "ENSMUST00000217278.1"; gene_type "protein_coding"; gene_status "KNOWN"; gene_name "Rnf122"; transcript_type "protein_coding"; transcript_status "KNOWN"; transcript_name "Rnf122-205"; exon_number "3"; exon_id "ENSMUSE00000288362.3"; talon_gene "24746"; talon_transcript "64733"; talon_exon "329871"; ccdsid "CCDS22220.1"; exon_status "KNOWN"; level "2"; protein_id "ENSMUSP00000040478.7"; source "HAVANA"; tag "CCDS";
chr8	HAVANA	exon	31125166	31125207	.	+	.	gene_id "ENSMUSG00000039328.11"; transcript_id "ENSMUST00000217278.1"; gene_type "protein_coding"; gene_status "KNOWN"; gene_name "Rnf122"; transcript_type "protein_coding"; transcript_status "KNOWN"; transcript_name "Rnf122-205"; exon_number "4"; exon_id "ENSMUSE00000288314.3"; talon_gene "24746"; talon_transcript "64733"; talon_exon "329873"; ccdsid "CCDS22220.1"; exon_status "KNOWN"; level "2"; protein_id "ENSMUSP00000040478.7"; source "HAVANA"; tag "CCDS";
chr8	HAVANA	exon	31128252	31128334	.	+	.	gene_id "ENSMUSG00000039328.11"; transcript_id "ENSMUST00000217278.1"; gene_type "protein_coding"; gene_status "KNOWN"; gene_name "Rnf122"; transcript_type "protein_coding"; transcript_status "KNOWN"; transcript_name "Rnf122-205"; exon_number "5"; exon_id "ENSMUSE00001395828.1"; talon_gene "24746"; talon_transcript "64733"; talon_exon "329881"; exon_status "KNOWN"; level "2"; protein_id "ENSMUSP00000150893.1"; source "HAVANA"; tag "appris_alternative_1";
chr8	HAVANA	exon	31128579	31129633	.	+	.	gene_id "ENSMUSG00000039328.11"; transcript_id "ENSMUST00000217278.1"; gene_type "protein_coding"; gene_status "KNOWN"; gene_name "Rnf122"; transcript_type "protein_coding"; transcript_status "KNOWN"; transcript_name "Rnf122-205"; exon_number "6"; exon_id "ENSMUSE00001396780.1"; talon_gene "24746"; talon_transcript "64733"; talon_exon "329882"; exon_status "KNOWN"; level "2"; protein_id "ENSMUSP00000150893.1"; source "HAVANA"; tag "appris_alternative_1";
chr8	HAVANA	transcript	31111864	31113977	.	+	.	gene_id "ENSMUSG00000039328.11"; transcript_id "ENSMUST00000209547.1"; gene_name "Rnf122"; gene_status "KNOWN"; gene_type "protein_coding"; transcript_type "retained_intron"; transcript_status "KNOWN"; transcript_name "Rnf122-203"; talon_gene "24746"; talon_transcript "64735"; havana_transcript "OTTMUST00000148892.1"; level "2"; source "HAVANA"; transcript_support_level "NA";
chr8	HAVANA	exon	31111864	31113977	.	+	.	gene_id "ENSMUSG00000039328.11"; transcript_id "ENSMUST00000209547.1"; gene_type "protein_coding"; gene_status "KNOWN"; gene_name "Rnf122"; transcript_type "retained_intron"; transcript_status "KNOWN"; transcript_name "Rnf122-203"; exon_number "1"; exon_id "ENSMUSE00001382176.1"; talon_gene "24746"; talon_transcript "64735"; talon_exon "329888"; exon_status "KNOWN"; level "2"; source "HAVANA";
chr8	HAVANA	gene	31150315	31163895	.	+	.	gene_id "ENSMUSG00000031577.10"; gene_name "Tti2"; gene_status "KNOWN"; gene_type "protein_coding"; talon_gene "24748"; havana_gene "OTTMUSG00000060915.1"; level "2";
chr8	HAVANA	transcript	31150315	31161054	.	+	.	gene_id "ENSMUSG00000031577.10"; transcript_id "ENSMUST00000209851.1"; gene_name "Tti2"; gene_status "KNOWN"; gene_type "protein_coding"; transcript_type "protein_coding"; transcript_status "KNOWN"; transcript_name "Tti2-202"; talon_gene "24748"; talon_transcript "64737"; ccdsid "CCDS22221.1"; havana_transcript "OTTMUST00000148893.1"; level "2"; protein_id "ENSMUSP00000148056.1"; source "HAVANA"; tag "CCDS"; transcript_support_level "1";
chr8	HAVANA	exon	31150315	31151499	.	+	.	gene_id "ENSMUSG00000031577.10"; transcript_id "ENSMUST00000209851.1"; gene_type "protein_coding"; gene_status "KNOWN"; gene_name "Tti2"; transcript_type "protein_coding"; transcript_status "KNOWN"; transcript_name "Tti2-202"; exon_number "1"; exon_id "ENSMUSE00001387504.1"; talon_gene "24748"; talon_transcript "64737"; talon_exon "329890"; ccdsid "CCDS22221.1"; exon_status "KNOWN"; level "2"; protein_id "ENSMUSP00000148056.1"; source "HAVANA"; tag "CCDS";
chr8	ENSEMBL	exon	31153509	31153695	.	+	.	gene_id "ENSMUSG00000031577.10"; transcript_id "ENSMUST00000209851.1"; gene_type "protein_coding"; gene_status "KNOWN"; gene_name "Tti2"; transcript_type "protein_coding"; transcript_status "KNOWN"; transcript_name "Tti2-202"; exon_number "2"; exon_id "ENSMUSE00000210908.3"; talon_gene "24748"; talon_transcript "64737"; talon_exon "329892"; ccdsid "CCDS22221.1"; exon_status "KNOWN"; level "3"; protein_id "ENSMUSP00000096441.2"; source "ENSEMBL"; tag "CCDS";
chr8	ENSEMBL	exon	31154214	31154306	.	+	.	gene_id "ENSMUSG00000031577.10"; transcript_id "ENSMUST00000209851.1"; gene_type "protein_coding"; gene_status "KNOWN"; gene_name "Tti2"; transcript_type "protein_coding"; transcript_status "KNOWN"; transcript_name "Tti2-202"; exon_number "3"; exon_id "ENSMUSE00000210904.3"; talon_gene "24748"; talon_transcript "64737"; talon_exon "329894"; ccdsid "CCDS22221.1"; exon_status "KNOWN"; level "3"; protein_id "ENSMUSP00000096441.2"; source "ENSEMBL"; tag "CCDS";
chr8	ENSEMBL	exon	31155514	31155701	.	+	.	gene_id "ENSMUSG00000031577.10"; transcript_id "ENSMUST00000209851.1"; gene_type "protein_coding"; gene_status "KNOWN"; gene_name "Tti2"; transcript_type "protein_coding"; transcript_status "KNOWN"; transcript_name "Tti2-202"; exon_number "4"; exon_id "ENSMUSE00000210905.3"; talon_gene "24748"; talon_transcript "64737"; talon_exon "329896"; ccdsid "CCDS22221.1"; exon_status "KNOWN"; level "3"; protein_id "ENSMUSP00000096441.2"; source "ENSEMBL"; tag "CCDS";
chr8	ENSEMBL	exon	31155778	31155921	.	+	.	gene_id "ENSMUSG00000031577.10"; transcript_id "ENSMUST00000209851.1"; gene_type "protein_coding"; gene_status "KNOWN"; gene_name "Tti2"; transcript_type "protein_coding"; transcript_status "KNOWN"; transcript_name "Tti2-202"; exon_number "5"; exon_id "ENSMUSE00000210907.3"; talon_gene "24748"; talon_transcript "64737"; talon_exon "329898"; ccdsid "CCDS22221.1"; exon_status "KNOWN"; level "3"; protein_id "ENSMUSP00000096441.2"; source "ENSEMBL"; tag "CCDS";
chr8	ENSEMBL	exon	31158593	31158755	.	+	.	gene_id "ENSMUSG00000031577.10"; transcript_id "ENSMUST00000209851.1"; gene_type "protein_coding"; gene_status "KNOWN"; gene_name "Tti2"; transcript_type "protein_coding"; transcript_status "KNOWN"; transcript_name "Tti2-202"; exon_number "6"; exon_id "ENSMUSE00000288204.3"; talon_gene "24748"; talon_transcript "64737"; talon_exon "329900"; ccdsid "CCDS22221.1"; exon_status "KNOWN"; level "3"; protein_id "ENSMUSP00000096441.2"; source "ENSEMBL"; tag "CCDS";
chr8	HAVANA	exon	31159882	31161054	.	+	.	gene_id "ENSMUSG00000031577.10"; transcript_id "ENSMUST00000209851.1"; gene_type "protein_coding"; gene_status "KNOWN"; gene_name "Tti2"; transcript_type "protein_coding"; transcript_status "KNOWN"; transcript_name "Tti2-202"; exon_number "7"; exon_id "ENSMUSE00001388561.1"; talon_gene "24748"; talon_transcript "64737"; talon_exon "329902"; ccdsid "CCDS22221.1"; exon_status "KNOWN"; level "2"; protein_id "ENSMUSP00000148056.1"; source "HAVANA"; tag "CCDS";
chr8	TALON	transcript	31150315	31155921	.	+	.	gene_id "ENSMUSG00000031577.10"; transcript_id "ENCODEMT000594083"; gene_name "Tti2"; gene_status "KNOWN"; gene_type "protein_coding"; transcript_status "NOVEL"; transcript_name "ENCODEMT000594083"; talon_gene "24748"; talon_transcript "594083"; ISM-prefix_to_IDs "64737,64738,64739,64740"; ISM-prefix_transcript "TRUE"; ISM_to_IDs "64737,64738,64739,64740"; ISM_transcript "TRUE";
chr8	HAVANA	exon	31150315	31151499	.	+	.	gene_id "ENSMUSG00000031577.10"; transcript_id "ENCODEMT000594083"; gene_type "protein_coding"; gene_status "KNOWN"; gene_name "Tti2"; transcript_status "NOVEL"; transcript_name "ENCODEMT000594083"; exon_number "1"; exon_id "ENSMUSE00001387504.1"; talon_gene "24748"; talon_transcript "594083"; talon_exon "329890"; ccdsid "CCDS22221.1"; exon_status "KNOWN"; level "2"; protein_id "ENSMUSP00000148056.1"; source "HAVANA"; tag "CCDS";
chr8	ENSEMBL	exon	31153509	31153695	.	+	.	gene_id "ENSMUSG00000031577.10"; transcript_id "ENCODEMT000594083"; gene_type "protein_coding"; gene_status "KNOWN"; gene_name "Tti2"; transcript_status "NOVEL"; transcript_name "ENCODEMT000594083"; exon_number "2"; exon_id "ENSMUSE00000210908.3"; talon_gene "24748"; talon_transcript "594083"; talon_exon "329892"; ccdsid "CCDS22221.1"; exon_status "KNOWN"; level "3"; protein_id "ENSMUSP00000096441.2"; source "ENSEMBL"; tag "CCDS";
chr8	ENSEMBL	exon	31154214	31154306	.	+	.	gene_id "ENSMUSG00000031577.10"; transcript_id "ENCODEMT000594083"; gene_type "protein_coding"; gene_status "KNOWN"; gene_name "Tti2"; transcript_status "NOVEL"; transcript_name "ENCODEMT000594083"; exon_number "3"; exon_id "ENSMUSE00000210904.3"; talon_gene "24748"; talon_transcript "594083"; talon_exon "329894"; ccdsid "CCDS22221.1"; exon_status "KNOWN"; level "3"; protein_id "ENSMUSP00000096441.2"; source "ENSEMBL"; tag "CCDS";
chr8	ENSEMBL	exon	31155514	31155701	.	+	.	gene_id "ENSMUSG00000031577.10"; transcript_id "ENCODEMT000594083"; gene_type "protein_coding"; gene_status "KNOWN"; gene_name "Tti2"; transcript_status "NOVEL"; transcript_name "ENCODEMT000594083"; exon_number "4"; exon_id "ENSMUSE00000210905.3"; talon_gene "24748"; talon_transcript "594083"; talon_exon "329896"; ccdsid "CCDS22221.1"; exon_status "KNOWN"; level "3"; protein_id "ENSMUSP00000096441.2"; source "ENSEMBL"; tag "CCDS";
chr8	ENSEMBL	exon	31155778	31155921	.	+	.	gene_id "ENSMUSG00000031577.10"; transcript_id "ENCODEMT000594083"; gene_type "protein_coding"; gene_status "KNOWN"; gene_name "Tti2"; transcript_status "NOVEL"; transcript_name "ENCODEMT000594083"; exon_number "5"; exon_id "ENSMUSE00000210907.3"; talon_gene "24748"; talon_transcript "594083"; talon_exon "329898"; ccdsid "CCDS22221.1"; exon_status "KNOWN"; level "3"; protein_id "ENSMUSP00000096441.2"; source "ENSEMBL"; tag "CCDS";
chr8	ENSEMBL	transcript	31150316	31164702	.	+	.	gene_id "ENSMUSG00000031577.10"; transcript_id "ENSMUST00000098842.2"; gene_name "Tti2"; gene_status "KNOWN"; gene_type "protein_coding"; transcript_type "protein_coding"; transcript_status "KNOWN"; transcript_name "Tti2-201"; talon_gene "24748"; talon_transcript "64738"; ccdsid "CCDS22221.1"; level "3"; protein_id "ENSMUSP00000096441.2"; source "ENSEMBL"; tag "CCDS"; transcript_support_level "1";
chr8	ENSEMBL	exon	31150316	31151499	.	+	.	gene_id "ENSMUSG00000031577.10"; transcript_id "ENSMUST00000098842.2"; gene_type "protein_coding"; gene_status "KNOWN"; gene_name "Tti2"; transcript_type "protein_coding"; transcript_status "KNOWN"; transcript_name "Tti2-201"; exon_number "1"; exon_id "ENSMUSE00000637456.2"; talon_gene "24748"; talon_transcript "64738"; talon_exon "329903"; ccdsid "CCDS22221.1"; exon_status "KNOWN"; level "3"; protein_id "ENSMUSP00000096441.2"; source "ENSEMBL"; tag "CCDS";
chr8	ENSEMBL	exon	31153509	31153695	.	+	.	gene_id "ENSMUSG00000031577.10"; transcript_id "ENSMUST00000098842.2"; gene_type "protein_coding"; gene_status "KNOWN"; gene_name "Tti2"; transcript_type "protein_coding"; transcript_status "KNOWN"; transcript_name "Tti2-201"; exon_number "2"; exon_id "ENSMUSE00000210908.3"; talon_gene "24748"; talon_transcript "64738"; talon_exon "329892"; ccdsid "CCDS22221.1"; exon_status "KNOWN"; level "3"; protein_id "ENSMUSP00000096441.2"; source "ENSEMBL"; tag "CCDS";
chr8	ENSEMBL	exon	31154214	31154306	.	+	.	gene_id "ENSMUSG00000031577.10"; transcript_id "ENSMUST00000098842.2"; gene_type "protein_coding"; gene_status "KNOWN"; gene_name "Tti2"; transcript_type "protein_coding"; transcript_status "KNOWN"; transcript_name "Tti2-201"; exon_number "3"; exon_id "ENSMUSE00000210904.3"; talon_gene "24748"; talon_transcript "64738"; talon_exon "329894"; ccdsid "CCDS22221.1"; exon_status "KNOWN"; level "3"; protein_id "ENSMUSP00000096441.2"; source "ENSEMBL"; tag "CCDS";
chr8	ENSEMBL	exon	31155514	31155701	.	+	.	gene_id "ENSMUSG00000031577.10"; transcript_id "ENSMUST00000098842.2"; gene_type "protein_coding"; gene_status "KNOWN"; gene_name "Tti2"; transcript_type "protein_coding"; transcript_status "KNOWN"; transcript_name "Tti2-201"; exon_number "4"; exon_id "ENSMUSE00000210905.3"; talon_gene "24748"; talon_transcript "64738"; talon_exon "329896"; ccdsid "CCDS22221.1"; exon_status "KNOWN"; level "3"; protein_id "ENSMUSP00000096441.2"; source "ENSEMBL"; tag "CCDS";
chr8	ENSEMBL	exon	31155778	31155921	.	+	.	gene_id "ENSMUSG00000031577.10"; transcript_id "ENSMUST00000098842.2"; gene_type "protein_coding"; gene_status "KNOWN"; gene_name "Tti2"; transcript_type "protein_coding"; transcript_status "KNOWN"; transcript_name "Tti2-201"; exon_number "5"; exon_id "ENSMUSE00000210907.3"; talon_gene "24748"; talon_transcript "64738"; talon_exon "329898"; ccdsid "CCDS22221.1"; exon_status "KNOWN"; level "3"; protein_id "ENSMUSP00000096441.2"; source "ENSEMBL"; tag "CCDS";
chr8	ENSEMBL	exon	31158593	31158755	.	+	.	gene_id "ENSMUSG00000031577.10"; transcript_id "ENSMUST00000098842.2"; gene_type "protein_coding"; gene_status "KNOWN"; gene_name "Tti2"; transcript_type "protein_coding"; transcript_status "KNOWN"; transcript_name "Tti2-201"; exon_number "6"; exon_id "ENSMUSE00000288204.3"; talon_gene "24748"; talon_transcript "64738"; talon_exon "329900"; ccdsid "CCDS22221.1"; exon_status "KNOWN"; level "3"; protein_id "ENSMUSP00000096441.2"; source "ENSEMBL"; tag "CCDS";
chr8	HAVANA	exon	31159882	31160049	.	+	.	gene_id "ENSMUSG00000031577.10"; transcript_id "ENSMUST00000098842.2"; gene_type "protein_coding"; gene_status "KNOWN"; gene_name "Tti2"; transcript_type "protein_coding"; transcript_status "KNOWN"; transcript_name "Tti2-201"; exon_number "7"; exon_id "ENSMUSE00000437576.4"; talon_gene "24748"; talon_transcript "64738"; talon_exon "329904"; ccdsid "CCDS22221.1"; exon_status "KNOWN"; level "2"; protein_id "ENSMUSP00000147846.1"; source "HAVANA"; tag "CCDS";
chr8	ENSEMBL	exon	31161791	31164702	.	+	.	gene_id "ENSMUSG00000031577.10"; transcript_id "ENSMUST00000098842.2"; gene_type "protein_coding"; gene_status "KNOWN"; gene_name "Tti2"; transcript_type "protein_coding"; transcript_status "KNOWN"; transcript_name "Tti2-201"; exon_number "8"; exon_id "ENSMUSE00000437574.7"; talon_gene "24748"; talon_transcript "64738"; talon_exon "329906"; ccdsid "CCDS22221.1"; exon_status "KNOWN"; level "3"; protein_id "ENSMUSP00000096441.2"; source "ENSEMBL"; tag "CCDS";
chr8	HAVANA	transcript	31150327	31163895	.	+	.	gene_id "ENSMUSG00000031577.10"; transcript_id "ENSMUST00000210129.1"; gene_name "Tti2"; gene_status "KNOWN"; gene_type "protein_coding"; transcript_type "protein_coding"; transcript_status "KNOWN"; transcript_name "Tti2-204"; talon_gene "24748"; talon_transcript "64739"; ccdsid "CCDS85525.1"; havana_transcript "OTTMUST00000148894.1"; level "2"; protein_id "ENSMUSP00000147956.1"; source "HAVANA"; tag "CCDS"; transcript_support_level "1";
chr8	HAVANA	exon	31150327	31151499	.	+	.	gene_id "ENSMUSG00000031577.10"; transcript_id "ENSMUST00000210129.1"; gene_type "protein_coding"; gene_status "KNOWN"; gene_name "Tti2"; transcript_type "protein_coding"; transcript_status "KNOWN"; transcript_name "Tti2-204"; exon_number "1"; exon_id "ENSMUSE00001384243.1"; talon_gene "24748"; talon_transcript "64739"; talon_exon "329907"; ccdsid "CCDS85525.1"; exon_status "KNOWN"; level "2"; protein_id "ENSMUSP00000147956.1"; source "HAVANA"; tag "CCDS";
chr8	ENSEMBL	exon	31153509	31153695	.	+	.	gene_id "ENSMUSG00000031577.10"; transcript_id "ENSMUST00000210129.1"; gene_type "protein_coding"; gene_status "KNOWN"; gene_name "Tti2"; transcript_type "protein_coding"; transcript_status "KNOWN"; transcript_name "Tti2-204"; exon_number "2"; exon_id "ENSMUSE00000210908.3"; talon_gene "24748"; talon_transcript "64739"; talon_exon "329892"; ccdsid "CCDS22221.1"; exon_status "KNOWN"; level "3"; protein_id "ENSMUSP00000096441.2"; source "ENSEMBL"; tag "CCDS";
chr8	ENSEMBL	exon	31154214	31154306	.	+	.	gene_id "ENSMUSG00000031577.10"; transcript_id "ENSMUST00000210129.1"; gene_type "protein_coding"; gene_status "KNOWN"; gene_name "Tti2"; transcript_type "protein_coding"; transcript_status "KNOWN"; transcript_name "Tti2-204"; exon_number "3"; exon_id "ENSMUSE00000210904.3"; talon_gene "24748"; talon_transcript "64739"; talon_exon "329894"; ccdsid "CCDS22221.1"; exon_status "KNOWN"; level "3"; protein_id "ENSMUSP00000096441.2"; source "ENSEMBL"; tag "CCDS";
chr8	ENSEMBL	exon	31155514	31155701	.	+	.	gene_id "ENSMUSG00000031577.10"; transcript_id "ENSMUST00000210129.1"; gene_type "protein_coding"; gene_status "KNOWN"; gene_name "Tti2"; transcript_type "protein_coding"; transcript_status "KNOWN"; transcript_name "Tti2-204"; exon_number "4"; exon_id "ENSMUSE00000210905.3"; talon_gene "24748"; talon_transcript "64739"; talon_exon "329896"; ccdsid "CCDS22221.1"; exon_status "KNOWN"; level "3"; protein_id "ENSMUSP00000096441.2"; source "ENSEMBL"; tag "CCDS";
chr8	ENSEMBL	exon	31155778	31155921	.	+	.	gene_id "ENSMUSG00000031577.10"; transcript_id "ENSMUST00000210129.1"; gene_type "protein_coding"; gene_status "KNOWN"; gene_name "Tti2"; transcript_type "protein_coding"; transcript_status "KNOWN"; transcript_name "Tti2-204"; exon_number "5"; exon_id "ENSMUSE00000210907.3"; talon_gene "24748"; talon_transcript "64739"; talon_exon "329898"; ccdsid "CCDS22221.1"; exon_status "KNOWN"; level "3"; protein_id "ENSMUSP00000096441.2"; source "ENSEMBL"; tag "CCDS";
chr8	ENSEMBL	exon	31158593	31158755	.	+	.	gene_id "ENSMUSG00000031577.10"; transcript_id "ENSMUST00000210129.1"; gene_type "protein_coding"; gene_status "KNOWN"; gene_name "Tti2"; transcript_type "protein_coding"; transcript_status "KNOWN"; transcript_name "Tti2-204"; exon_number "6"; exon_id "ENSMUSE00000288204.3"; talon_gene "24748"; talon_transcript "64739"; talon_exon "329900"; ccdsid "CCDS22221.1"; exon_status "KNOWN"; level "3"; protein_id "ENSMUSP00000096441.2"; source "ENSEMBL"; tag "CCDS";
chr8	HAVANA	exon	31159882	31159987	.	+	.	gene_id "ENSMUSG00000031577.10"; transcript_id "ENSMUST00000210129.1"; gene_type "protein_coding"; gene_status "KNOWN"; gene_name "Tti2"; transcript_type "protein_coding"; transcript_status "KNOWN"; transcript_name "Tti2-204"; exon_number "7"; exon_id "ENSMUSE00001382967.1"; talon_gene "24748"; talon_transcript "64739"; talon_exon "329908"; ccdsid "CCDS85525.1"; exon_status "KNOWN"; level "2"; protein_id "ENSMUSP00000147956.1"; source "HAVANA"; tag "CCDS";
chr8	HAVANA	exon	31161791	31163895	.	+	.	gene_id "ENSMUSG00000031577.10"; transcript_id "ENSMUST00000210129.1"; gene_type "protein_coding"; gene_status "KNOWN"; gene_name "Tti2"; transcript_type "protein_coding"; transcript_status "KNOWN"; transcript_name "Tti2-204"; exon_number "8"; exon_id "ENSMUSE00001386359.1"; talon_gene "24748"; talon_transcript "64739"; talon_exon "329910"; ccdsid "CCDS85525.1"; exon_status "KNOWN"; level "2"; protein_id "ENSMUSP00000147956.1"; source "HAVANA"; tag "CCDS";
chr8	HAVANA	gene	31159463	31168764	.	-	.	gene_id "ENSMUSG00000031578.5"; gene_name "Mak16"; gene_status "KNOWN"; gene_type "protein_coding"; talon_gene "24749"; havana_gene "OTTMUSG00000060916.1"; level "2";
chr8	HAVANA	transcript	31159463	31168764	.	-	.	gene_id "ENSMUSG00000031578.5"; transcript_id "ENSMUST00000033983.5"; gene_name "Mak16"; gene_status "KNOWN"; gene_type "protein_coding"; transcript_type "protein_coding"; transcript_status "KNOWN"; transcript_name "Mak16-201"; talon_gene "24749"; talon_transcript "64741"; ccdsid "CCDS22222.1"; havana_transcript "OTTMUST00000148896.1"; level "2"; protein_id "ENSMUSP00000033983.4"; source "HAVANA"; tag "CCDS"; transcript_support_level "1";
chr8	HAVANA	exon	31168665	31168764	.	-	.	gene_id "ENSMUSG00000031578.5"; transcript_id "ENSMUST00000033983.5"; gene_type "protein_coding"; gene_status "KNOWN"; gene_name "Mak16"; transcript_type "protein_coding"; transcript_status "KNOWN"; transcript_name "Mak16-201"; exon_number "1"; exon_id "ENSMUSE00001384657.1"; talon_gene "24749"; talon_transcript "64741"; talon_exon "329913"; ccdsid "CCDS22222.1"; exon_status "KNOWN"; level "2"; protein_id "ENSMUSP00000033983.4"; source "HAVANA"; tag "CCDS";
chr8	HAVANA	exon	31166710	31166759	.	-	.	gene_id "ENSMUSG00000031578.5"; transcript_id "ENSMUST00000033983.5"; gene_type "protein_coding"; gene_status "KNOWN"; gene_name "Mak16"; transcript_type "protein_coding"; transcript_status "KNOWN"; transcript_name "Mak16-201"; exon_number "2"; exon_id "ENSMUSE00000210909.3"; talon_gene "24749"; talon_transcript "64741"; talon_exon "329915"; ccdsid "CCDS22222.1"; exon_status "KNOWN"; level "2"; protein_id "ENSMUSP00000033983.4"; source "HAVANA"; tag "CCDS";
chr8	HAVANA	exon	31166523	31166632	.	-	.	gene_id "ENSMUSG00000031578.5"; transcript_id "ENSMUST00000033983.5"; gene_type "protein_coding"; gene_status "KNOWN"; gene_name "Mak16"; transcript_type "protein_coding"; transcript_status "KNOWN"; transcript_name "Mak16-201"; exon_number "3"; exon_id "ENSMUSE00000210910.3"; talon_gene "24749"; talon_transcript "64741"; talon_exon "329917"; ccdsid "CCDS22222.1"; exon_status "KNOWN"; level "2"; protein_id "ENSMUSP00000033983.4"; source "HAVANA"; tag "CCDS";
chr8	HAVANA	exon	31166374	31166438	.	-	.	gene_id "ENSMUSG00000031578.5"; transcript_id "ENSMUST00000033983.5"; gene_type "protein_coding"; gene_status "KNOWN"; gene_name "Mak16"; transcript_type "protein_coding"; transcript_status "KNOWN"; transcript_name "Mak16-201"; exon_number "4"; exon_id "ENSMUSE00000210911.3"; talon_gene "24749"; talon_transcript "64741"; talon_exon "329919"; ccdsid "CCDS22222.1"; exon_status "KNOWN"; level "2"; protein_id "ENSMUSP00000033983.4"; source "HAVANA"; tag "CCDS";
chr8	HAVANA	exon	31166062	31166213	.	-	.	gene_id "ENSMUSG00000031578.5"; transcript_id "ENSMUST00000033983.5"; gene_type "protein_coding"; gene_status "KNOWN"; gene_name "Mak16"; transcript_type "protein_coding"; transcript_status "KNOWN"; transcript_name "Mak16-201"; exon_number "5"; exon_id "ENSMUSE00000210915.3"; talon_gene "24749"; talon_transcript "64741"; talon_exon "329921"; ccdsid "CCDS22222.1"; exon_status "KNOWN"; level "2"; protein_id "ENSMUSP00000033983.4"; source "HAVANA"; tag "CCDS";
chr8	HAVANA	exon	31164718	31164772	.	-	.	gene_id "ENSMUSG00000031578.5"; transcript_id "ENSMUST00000033983.5"; gene_type "protein_coding"; gene_status "KNOWN"; gene_name "Mak16"; transcript_type "protein_coding"; transcript_status "KNOWN"; transcript_name "Mak16-201"; exon_number "6"; exon_id "ENSMUSE00000210914.3"; talon_gene "24749"; talon_transcript "64741"; talon_exon "329923"; ccdsid "CCDS22222.1"; exon_status "KNOWN"; level "2"; protein_id "ENSMUSP00000033983.4"; source "HAVANA"; tag "CCDS";
chr8	HAVANA	exon	31163031	31163105	.	-	.	gene_id "ENSMUSG00000031578.5"; transcript_id "ENSMUST00000033983.5"; gene_type "protein_coding"; gene_status "KNOWN"; gene_name "Mak16"; transcript_type "protein_coding"; transcript_status "KNOWN"; transcript_name "Mak16-201"; exon_number "7"; exon_id "ENSMUSE00000210916.3"; talon_gene "24749"; talon_transcript "64741"; talon_exon "329925"; ccdsid "CCDS22222.1"; exon_status "KNOWN"; level "2"; protein_id "ENSMUSP00000033983.4"; source "HAVANA"; tag "CCDS";
chr8	HAVANA	exon	31161722	31161835	.	-	.	gene_id "ENSMUSG00000031578.5"; transcript_id "ENSMUST00000033983.5"; gene_type "protein_coding"; gene_status "KNOWN"; gene_name "Mak16"; transcript_type "protein_coding"; transcript_status "KNOWN"; transcript_name "Mak16-201"; exon_number "8"; exon_id "ENSMUSE00000288056.4"; talon_gene "24749"; talon_transcript "64741"; talon_exon "329927"; ccdsid "CCDS22222.1"; exon_status "KNOWN"; level "2"; protein_id "ENSMUSP00000033983.4"; source "HAVANA"; tag "CCDS";
chr8	HAVANA	exon	31160759	31160824	.	-	.	gene_id "ENSMUSG00000031578.5"; transcript_id "ENSMUST00000033983.5"; gene_type "protein_coding"; gene_status "KNOWN"; gene_name "Mak16"; transcript_type "protein_coding"; transcript_status "KNOWN"; transcript_name "Mak16-201"; exon_number "9"; exon_id "ENSMUSE00000523203.1"; talon_gene "24749"; talon_transcript "64741"; talon_exon "329929"; ccdsid "CCDS22222.1"; exon_status "KNOWN"; level "2"; protein_id "ENSMUSP00000033983.4"; source "HAVANA"; tag "CCDS";
chr8	HAVANA	exon	31159463	31160577	.	-	.	gene_id "ENSMUSG00000031578.5"; transcript_id "ENSMUST00000033983.5"; gene_type "protein_coding"; gene_status "KNOWN"; gene_name "Mak16"; transcript_type "protein_coding"; transcript_status "KNOWN"; transcript_name "Mak16-201"; exon_number "10"; exon_id "ENSMUSE00000508954.3"; talon_gene "24749"; talon_transcript "64741"; talon_exon "329931"; ccdsid "CCDS22222.1"; exon_status "KNOWN"; level "2"; protein_id "ENSMUSP00000033983.4"; source "HAVANA"; tag "CCDS";
chr8	HAVANA	gene	31187331	31261738	.	+	.	gene_id "ENSMUSG00000046152.16"; gene_name "Fut10"; gene_status "KNOWN"; gene_type "protein_coding"; talon_gene "24750"; havana_gene "OTTMUSG00000026250.1"; level "1";
chr8	HAVANA	transcript	31187331	31261483	.	+	.	gene_id "ENSMUSG00000046152.16"; transcript_id "ENSMUST00000066173.11"; gene_name "Fut10"; gene_status "KNOWN"; gene_type "protein_coding"; transcript_type "protein_coding"; transcript_status "KNOWN"; transcript_name "Fut10-201"; talon_gene "24750"; talon_transcript "64745"; ccdsid "CCDS22223.1"; havana_transcript "OTTMUST00000064918.1"; level "2"; protein_id "ENSMUSP00000069816.5"; source "HAVANA"; tag "CCDS"; transcript_support_level "1";
chr8	HAVANA	exon	31187331	31187462	.	+	.	gene_id "ENSMUSG00000046152.16"; transcript_id "ENSMUST00000066173.11"; gene_type "protein_coding"; gene_status "KNOWN"; gene_name "Fut10"; transcript_type "protein_coding"; transcript_status "KNOWN"; transcript_name "Fut10-201"; exon_number "1"; exon_id "ENSMUSE00000859791.1"; talon_gene "24750"; talon_transcript "64745"; talon_exon "329940"; ccdsid "CCDS22223.1"; exon_status "KNOWN"; level "2"; protein_id "ENSMUSP00000069816.5"; source "HAVANA"; tag "CCDS";
chr8	HAVANA	exon	31194954	31195289	.	+	.	gene_id "ENSMUSG00000046152.16"; transcript_id "ENSMUST00000066173.11"; gene_type "protein_coding"; gene_status "KNOWN"; gene_name "Fut10"; transcript_type "protein_coding"; transcript_status "KNOWN"; transcript_name "Fut10-201"; exon_number "2"; exon_id "ENSMUSE00000494479.2"; talon_gene "24750"; talon_transcript "64745"; talon_exon "329942"; ccdsid "CCDS22223.1"; exon_status "KNOWN"; level "2"; protein_id "ENSMUSP00000069816.5"; source "HAVANA"; tag "CCDS";
chr8	HAVANA	exon	31201210	31201504	.	+	.	gene_id "ENSMUSG00000046152.16"; transcript_id "ENSMUST00000066173.11"; gene_type "protein_coding"; gene_status "KNOWN"; gene_name "Fut10"; transcript_type "protein_coding"; transcript_status "KNOWN"; transcript_name "Fut10-201"; exon_number "3"; exon_id "ENSMUSE00000366628.3"; talon_gene "24750"; talon_transcript "64745"; talon_exon "329944"; ccdsid "CCDS22223.1"; exon_status "KNOWN"; level "2"; protein_id "ENSMUSP00000069816.5"; source "HAVANA"; tag "CCDS";
chr8	HAVANA	exon	31235595	31236430	.	+	.	gene_id "ENSMUSG00000046152.16"; transcript_id "ENSMUST00000066173.11"; gene_type "protein_coding"; gene_status "KNOWN"; gene_name "Fut10"; transcript_type "protein_coding"; transcript_status "KNOWN"; transcript_name "Fut10-201"; exon_number "4"; exon_id "ENSMUSE00000523201.1"; talon_gene "24750"; talon_transcript "64745"; talon_exon "329946"; ccdsid "CCDS22223.1"; exon_status "KNOWN"; level "2"; protein_id "ENSMUSP00000069816.5"; source "HAVANA"; tag "CCDS";
chr8	HAVANA	exon	31259900	31261483	.	+	.	gene_id "ENSMUSG00000046152.16"; transcript_id "ENSMUST00000066173.11"; gene_type "protein_coding"; gene_status "KNOWN"; gene_name "Fut10"; transcript_type "protein_coding"; transcript_status "KNOWN"; transcript_name "Fut10-201"; exon_number "5"; exon_id "ENSMUSE00000523200.2"; talon_gene "24750"; talon_transcript "64745"; talon_exon "329948"; ccdsid "CCDS22223.1"; exon_status "KNOWN"; level "2"; protein_id "ENSMUSP00000069816.5"; source "HAVANA"; tag "CCDS";
chr8	HAVANA	transcript	31187332	31237794	.	+	.	gene_id "ENSMUSG00000046152.16"; transcript_id "ENSMUST00000161788.7"; gene_name "Fut10"; gene_status "KNOWN"; gene_type "protein_coding"; transcript_type "protein_coding"; transcript_status "KNOWN"; transcript_name "Fut10-204"; talon_gene "24750"; talon_transcript "64746"; ccdsid "CCDS52536.1"; havana_transcript "OTTMUST00000064919.1"; level "2"; protein_id "ENSMUSP00000124437.1"; source "HAVANA"; tag "CCDS"; transcript_support_level "1";
chr8	HAVANA	exon	31187332	31187462	.	+	.	gene_id "ENSMUSG00000046152.16"; transcript_id "ENSMUST00000161788.7"; gene_type "protein_coding"; gene_status "KNOWN"; gene_name "Fut10"; transcript_type "protein_coding"; transcript_status "KNOWN"; transcript_name "Fut10-204"; exon_number "1"; exon_id "ENSMUSE00000867382.1"; talon_gene "24750"; talon_transcript "64746"; talon_exon "329949"; ccdsid "CCDS52536.1"; exon_status "KNOWN"; level "2"; protein_id "ENSMUSP00000124437.1"; source "HAVANA"; tag "CCDS";
chr8	HAVANA	exon	31194954	31195289	.	+	.	gene_id "ENSMUSG00000046152.16"; transcript_id "ENSMUST00000161788.7"; gene_type "protein_coding"; gene_status "KNOWN"; gene_name "Fut10"; transcript_type "protein_coding"; transcript_status "KNOWN"; transcript_name "Fut10-204"; exon_number "2"; exon_id "ENSMUSE00000494479.2"; talon_gene "24750"; talon_transcript "64746"; talon_exon "329942"; ccdsid "CCDS22223.1"; exon_status "KNOWN"; level "2"; protein_id "ENSMUSP00000069816.5"; source "HAVANA"; tag "CCDS";
chr8	HAVANA	exon	31201210	31201504	.	+	.	gene_id "ENSMUSG00000046152.16"; transcript_id "ENSMUST00000161788.7"; gene_type "protein_coding"; gene_status "KNOWN"; gene_name "Fut10"; transcript_type "protein_coding"; transcript_status "KNOWN"; transcript_name "Fut10-204"; exon_number "3"; exon_id "ENSMUSE00000366628.3"; talon_gene "24750"; talon_transcript "64746"; talon_exon "329944"; ccdsid "CCDS22223.1"; exon_status "KNOWN"; level "2"; protein_id "ENSMUSP00000069816.5"; source "HAVANA"; tag "CCDS";
chr8	HAVANA	exon	31235595	31237794	.	+	.	gene_id "ENSMUSG00000046152.16"; transcript_id "ENSMUST00000161788.7"; gene_type "protein_coding"; gene_status "KNOWN"; gene_name "Fut10"; transcript_type "protein_coding"; transcript_status "KNOWN"; transcript_name "Fut10-204"; exon_number "4"; exon_id "ENSMUSE00000860297.1"; talon_gene "24750"; talon_transcript "64746"; talon_exon "329950"; ccdsid "CCDS52536.1"; exon_status "KNOWN"; level "2"; protein_id "ENSMUSP00000124437.1"; source "HAVANA"; tag "CCDS";
chr8	HAVANA	transcript	31187343	31261475	.	+	.	gene_id "ENSMUSG00000046152.16"; transcript_id "ENSMUST00000110527.8"; gene_name "Fut10"; gene_status "KNOWN"; gene_type "protein_coding"; transcript_type "protein_coding"; transcript_status "KNOWN"; transcript_name "Fut10-202"; talon_gene "24750"; talon_transcript "64747"; ccdsid "CCDS72111.1"; havana_transcript "OTTMUST00000064920.1"; level "2"; protein_id "ENSMUSP00000106156.2"; source "HAVANA"; tag "CCDS"; transcript_support_level "1";
chr8	HAVANA	exon	31187343	31187462	.	+	.	gene_id "ENSMUSG00000046152.16"; transcript_id "ENSMUST00000110527.8"; gene_type "protein_coding"; gene_status "KNOWN"; gene_name "Fut10"; transcript_type "protein_coding"; transcript_status "KNOWN"; transcript_name "Fut10-202"; exon_number "1"; exon_id "ENSMUSE00000864416.1"; talon_gene "24750"; talon_transcript "64747"; talon_exon "329951"; ccdsid "CCDS72111.1"; exon_status "KNOWN"; level "2"; protein_id "ENSMUSP00000106156.2"; source "HAVANA"; tag "CCDS";
chr8	HAVANA	exon	31194954	31195289	.	+	.	gene_id "ENSMUSG00000046152.16"; transcript_id "ENSMUST00000110527.8"; gene_type "protein_coding"; gene_status "KNOWN"; gene_name "Fut10"; transcript_type "protein_coding"; transcript_status "KNOWN"; transcript_name "Fut10-202"; exon_number "2"; exon_id "ENSMUSE00000494479.2"; talon_gene "24750"; talon_transcript "64747"; talon_exon "329942"; ccdsid "CCDS22223.1"; exon_status "KNOWN"; level "2"; protein_id "ENSMUSP00000069816.5"; source "HAVANA"; tag "CCDS";
chr8	HAVANA	exon	31201210	31201504	.	+	.	gene_id "ENSMUSG00000046152.16"; transcript_id "ENSMUST00000110527.8"; gene_type "protein_coding"; gene_status "KNOWN"; gene_name "Fut10"; transcript_type "protein_coding"; transcript_status "KNOWN"; transcript_name "Fut10-202"; exon_number "3"; exon_id "ENSMUSE00000366628.3"; talon_gene "24750"; talon_transcript "64747"; talon_exon "329944"; ccdsid "CCDS22223.1"; exon_status "KNOWN"; level "2"; protein_id "ENSMUSP00000069816.5"; source "HAVANA"; tag "CCDS";
chr8	HAVANA	exon	31259900	31261475	.	+	.	gene_id "ENSMUSG00000046152.16"; transcript_id "ENSMUST00000110527.8"; gene_type "protein_coding"; gene_status "KNOWN"; gene_name "Fut10"; transcript_type "protein_coding"; transcript_status "KNOWN"; transcript_name "Fut10-202"; exon_number "4"; exon_id "ENSMUSE00000684273.2"; talon_gene "24750"; talon_transcript "64747"; talon_exon "329953"; ccdsid "CCDS72111.1"; exon_status "KNOWN"; level "2"; protein_id "ENSMUSP00000106156.2"; source "HAVANA"; tag "CCDS";
chr8	HAVANA	transcript	31187347	31261738	.	+	.	gene_id "ENSMUSG00000046152.16"; transcript_id "ENSMUST00000161502.1"; gene_name "Fut10"; gene_status "KNOWN"; gene_type "protein_coding"; transcript_type "protein_coding"; transcript_status "KNOWN"; transcript_name "Fut10-203"; talon_gene "24750"; talon_transcript "64748"; ccdsid "CCDS22223.1"; havana_transcript "OTTMUST00000064917.1"; level "2"; protein_id "ENSMUSP00000125265.1"; source "HAVANA"; tag "CCDS"; transcript_support_level "1";
chr8	HAVANA	exon	31187347	31187462	.	+	.	gene_id "ENSMUSG00000046152.16"; transcript_id "ENSMUST00000161502.1"; gene_type "protein_coding"; gene_status "KNOWN"; gene_name "Fut10"; transcript_type "protein_coding"; transcript_status "KNOWN"; transcript_name "Fut10-203"; exon_number "1"; exon_id "ENSMUSE00000608640.2"; talon_gene "24750"; talon_transcript "64748"; talon_exon "329954"; ccdsid "CCDS22223.1"; exon_status "KNOWN"; level "2"; protein_id "ENSMUSP00000125265.1"; source "HAVANA"; tag "CCDS";
chr8	HAVANA	exon	31188302	31188406	.	+	.	gene_id "ENSMUSG00000046152.16"; transcript_id "ENSMUST00000161502.1"; gene_type "protein_coding"; gene_status "KNOWN"; gene_name "Fut10"; transcript_type "protein_coding"; transcript_status "KNOWN"; transcript_name "Fut10-203"; exon_number "2"; exon_id "ENSMUSE00000869627.1"; talon_gene "24750"; talon_transcript "64748"; talon_exon "329956"; ccdsid "CCDS22223.1"; exon_status "KNOWN"; level "2"; protein_id "ENSMUSP00000125265.1"; source "HAVANA"; tag "CCDS";
chr8	HAVANA	exon	31194954	31195289	.	+	.	gene_id "ENSMUSG00000046152.16"; transcript_id "ENSMUST00000161502.1"; gene_type "protein_coding"; gene_status "KNOWN"; gene_name "Fut10"; transcript_type "protein_coding"; transcript_status "KNOWN"; transcript_name "Fut10-203"; exon_number "3"; exon_id "ENSMUSE00000494479.2"; talon_gene "24750"; talon_transcript "64748"; talon_exon "329942"; ccdsid "CCDS22223.1"; exon_status "KNOWN"; level "2"; protein_id "ENSMUSP00000069816.5"; source "HAVANA"; tag "CCDS";
chr8	HAVANA	exon	31201210	31201504	.	+	.	gene_id "ENSMUSG00000046152.16"; transcript_id "ENSMUST00000161502.1"; gene_type "protein_coding"; gene_status "KNOWN"; gene_name "Fut10"; transcript_type "protein_coding"; transcript_status "KNOWN"; transcript_name "Fut10-203"; exon_number "4"; exon_id "ENSMUSE00000366628.3"; talon_gene "24750"; talon_transcript "64748"; talon_exon "329944"; ccdsid "CCDS22223.1"; exon_status "KNOWN"; level "2"; protein_id "ENSMUSP00000069816.5"; source "HAVANA"; tag "CCDS";
chr8	HAVANA	exon	31235595	31236430	.	+	.	gene_id "ENSMUSG00000046152.16"; transcript_id "ENSMUST00000161502.1"; gene_type "protein_coding"; gene_status "KNOWN"; gene_name "Fut10"; transcript_type "protein_coding"; transcript_status "KNOWN"; transcript_name "Fut10-203"; exon_number "5"; exon_id "ENSMUSE00000523201.1"; talon_gene "24750"; talon_transcript "64748"; talon_exon "329946"; ccdsid "CCDS22223.1"; exon_status "KNOWN"; level "2"; protein_id "ENSMUSP00000069816.5"; source "HAVANA"; tag "CCDS";
chr8	HAVANA	exon	31259900	31261738	.	+	.	gene_id "ENSMUSG00000046152.16"; transcript_id "ENSMUST00000161502.1"; gene_type "protein_coding"; gene_status "KNOWN"; gene_name "Fut10"; transcript_type "protein_coding"; transcript_status "KNOWN"; transcript_name "Fut10-203"; exon_number "6"; exon_id "ENSMUSE00000852259.1"; talon_gene "24750"; talon_transcript "64748"; talon_exon "329958"; ccdsid "CCDS22223.1"; exon_status "KNOWN"; level "2"; protein_id "ENSMUSP00000125265.1"; source "HAVANA"; tag "CCDS";
chr8	HAVANA	gene	31817756	31918384	.	-	.	gene_id "ENSMUSG00000062991.7"; gene_name "Nrg1"; gene_status "KNOWN"; gene_type "protein_coding"; talon_gene "24760"; havana_gene "OTTMUSG00000059179.9"; level "2";
chr8	HAVANA	transcript	31817756	31918280	.	-	.	gene_id "ENSMUSG00000062991.7"; transcript_id "ENSMUST00000073884.5"; gene_name "Nrg1"; gene_status "KNOWN"; gene_type "protein_coding"; transcript_type "protein_coding"; transcript_status "KNOWN"; transcript_name "Nrg1-201"; talon_gene "24760"; talon_transcript "64766"; ccdsid "CCDS40315.1"; havana_transcript "OTTMUST00000145244.1"; level "2"; protein_id "ENSMUSP00000073546.4"; source "HAVANA"; tag "CCDS"; transcript_support_level "1";
chr8	HAVANA	exon	31917537	31918280	.	-	.	gene_id "ENSMUSG00000062991.7"; transcript_id "ENSMUST00000073884.5"; gene_type "protein_coding"; gene_status "KNOWN"; gene_name "Nrg1"; transcript_type "protein_coding"; transcript_status "KNOWN"; transcript_name "Nrg1-201"; exon_number "1"; exon_id "ENSMUSE00000287057.7"; talon_gene "24760"; talon_transcript "64766"; talon_exon "330040"; ccdsid "CCDS40315.1"; exon_status "KNOWN"; level "2"; protein_id "ENSMUSP00000073546.4"; source "HAVANA"; tag "CCDS";
chr8	HAVANA	exon	31849310	31849439	.	-	.	gene_id "ENSMUSG00000062991.7"; transcript_id "ENSMUST00000073884.5"; gene_type "protein_coding"; gene_status "KNOWN"; gene_name "Nrg1"; transcript_type "protein_coding"; transcript_status "KNOWN"; transcript_name "Nrg1-201"; exon_number "2"; exon_id "ENSMUSE00000509613.2"; talon_gene "24760"; talon_transcript "64766"; talon_exon "330011"; ccdsid "CCDS40315.1"; exon_status "KNOWN"; level "2"; protein_id "ENSMUSP00000146456.1"; source "HAVANA"; tag "appris_alternative_2";
chr8	HAVANA	exon	31837670	31837728	.	-	.	gene_id "ENSMUSG00000062991.7"; transcript_id "ENSMUST00000073884.5"; gene_type "protein_coding"; gene_status "KNOWN"; gene_name "Nrg1"; transcript_type "protein_coding"; transcript_status "KNOWN"; transcript_name "Nrg1-201"; exon_number "3"; exon_id "ENSMUSE00000523195.1"; talon_gene "24760"; talon_transcript "64766"; talon_exon "330013"; ccdsid "CCDS40315.1"; exon_status "KNOWN"; level "2"; protein_id "ENSMUSP00000146456.1"; source "HAVANA"; tag "appris_alternative_2";
chr8	HAVANA	exon	31831205	31831228	.	-	.	gene_id "ENSMUSG00000062991.7"; transcript_id "ENSMUST00000073884.5"; gene_type "protein_coding"; gene_status "KNOWN"; gene_name "Nrg1"; transcript_type "protein_coding"; transcript_status "KNOWN"; transcript_name "Nrg1-201"; exon_number "4"; exon_id "ENSMUSE00000523194.1"; talon_gene "24760"; talon_transcript "64766"; talon_exon "330015"; ccdsid "CCDS40315.1"; exon_status "KNOWN"; level "2"; protein_id "ENSMUSP00000146456.1"; source "HAVANA"; tag "appris_alternative_2";
chr8	HAVANA	exon	31826253	31826355	.	-	.	gene_id "ENSMUSG00000062991.7"; transcript_id "ENSMUST00000073884.5"; gene_type "protein_coding"; gene_status "KNOWN"; gene_name "Nrg1"; transcript_type "protein_coding"; transcript_status "KNOWN"; transcript_name "Nrg1-201"; exon_number "5"; exon_id "ENSMUSE00000523193.1"; talon_gene "24760"; talon_transcript "64766"; talon_exon "330017"; ccdsid "CCDS40315.1"; exon_status "KNOWN"; level "2"; protein_id "ENSMUSP00000146456.1"; source "HAVANA"; tag "appris_alternative_2";
chr8	HAVANA	exon	31824444	31824570	.	-	.	gene_id "ENSMUSG00000062991.7"; transcript_id "ENSMUST00000073884.5"; gene_type "protein_coding"; gene_status "KNOWN"; gene_name "Nrg1"; transcript_type "protein_coding"; transcript_status "KNOWN"; transcript_name "Nrg1-201"; exon_number "6"; exon_id "ENSMUSE00000523192.1"; talon_gene "24760"; talon_transcript "64766"; talon_exon "330019"; ccdsid "CCDS40315.1"; exon_status "KNOWN"; level "2"; protein_id "ENSMUSP00000146456.1"; source "HAVANA"; tag "appris_alternative_2";
chr8	HAVANA	exon	31822227	31822357	.	-	.	gene_id "ENSMUSG00000062991.7"; transcript_id "ENSMUST00000073884.5"; gene_type "protein_coding"; gene_status "KNOWN"; gene_name "Nrg1"; transcript_type "protein_coding"; transcript_status "KNOWN"; transcript_name "Nrg1-201"; exon_number "7"; exon_id "ENSMUSE00000523191.1"; talon_gene "24760"; talon_transcript "64766"; talon_exon "330021"; ccdsid "CCDS40315.1"; exon_status "KNOWN"; level "2"; protein_id "ENSMUSP00000146456.1"; source "HAVANA"; tag "appris_alternative_2";
chr8	HAVANA	exon	31821242	31821448	.	-	.	gene_id "ENSMUSG00000062991.7"; transcript_id "ENSMUST00000073884.5"; gene_type "protein_coding"; gene_status "KNOWN"; gene_name "Nrg1"; transcript_type "protein_coding"; transcript_status "KNOWN"; transcript_name "Nrg1-201"; exon_number "8"; exon_id "ENSMUSE00000523190.1"; talon_gene "24760"; talon_transcript "64766"; talon_exon "330023"; ccdsid "CCDS40315.1"; exon_status "KNOWN"; level "2"; protein_id "ENSMUSP00000146456.1"; source "HAVANA"; tag "appris_alternative_2";
chr8	HAVANA	exon	31817756	31818682	.	-	.	gene_id "ENSMUSG00000062991.7"; transcript_id "ENSMUST00000073884.5"; gene_type "protein_coding"; gene_status "KNOWN"; gene_name "Nrg1"; transcript_type "protein_coding"; transcript_status "KNOWN"; transcript_name "Nrg1-201"; exon_number "9"; exon_id "ENSMUSE00001379017.1"; talon_gene "24760"; talon_transcript "64766"; talon_exon "330042"; ccdsid "CCDS40315.1"; exon_status "KNOWN"; level "2"; protein_id "ENSMUSP00000073546.4"; source "HAVANA"; tag "CCDS";
chr8	HAVANA	transcript	31837205	31918384	.	-	.	gene_id "ENSMUSG00000062991.7"; transcript_id "ENSMUST00000207584.1"; gene_name "Nrg1"; gene_status "KNOWN"; gene_type "protein_coding"; transcript_type "retained_intron"; transcript_status "KNOWN"; transcript_name "Nrg1-204"; talon_gene "24760"; talon_transcript "64776"; havana_transcript "OTTMUST00000145243.1"; level "2"; source "HAVANA"; transcript_support_level "1";
chr8	HAVANA	exon	31917537	31918384	.	-	.	gene_id "ENSMUSG00000062991.7"; transcript_id "ENSMUST00000207584.1"; gene_type "protein_coding"; gene_status "KNOWN"; gene_name "Nrg1"; transcript_type "retained_intron"; transcript_status "KNOWN"; transcript_name "Nrg1-204"; exon_number "1"; exon_id "ENSMUSE00001379947.1"; talon_gene "24760"; talon_transcript "64776"; talon_exon "330063"; exon_status "KNOWN"; level "2"; source "HAVANA";
chr8	HAVANA	exon	31849310	31849439	.	-	.	gene_id "ENSMUSG00000062991.7"; transcript_id "ENSMUST00000207584.1"; gene_type "protein_coding"; gene_status "KNOWN"; gene_name "Nrg1"; transcript_type "retained_intron"; transcript_status "KNOWN"; transcript_name "Nrg1-204"; exon_number "2"; exon_id "ENSMUSE00000509613.2"; talon_gene "24760"; talon_transcript "64776"; talon_exon "330011"; ccdsid "CCDS40315.1"; exon_status "KNOWN"; level "2"; protein_id "ENSMUSP00000146456.1"; source "HAVANA"; tag "appris_alternative_2";
chr8	HAVANA	exon	31837205	31837728	.	-	.	gene_id "ENSMUSG00000062991.7"; transcript_id "ENSMUST00000207584.1"; gene_type "protein_coding"; gene_status "KNOWN"; gene_name "Nrg1"; transcript_type "retained_intron"; transcript_status "KNOWN"; transcript_name "Nrg1-204"; exon_number "3"; exon_id "ENSMUSE00001378077.1"; talon_gene "24760"; talon_transcript "64776"; talon_exon "330064"; exon_status "KNOWN"; level "2"; source "HAVANA";
chr8	ENSEMBL	gene	32008504	32015759	.	+	.	gene_id "ENSMUSG00000097928.1"; gene_name "Gm26578"; gene_status "KNOWN"; gene_type "lincRNA"; talon_gene "24761"; level "3";
chr8	ENSEMBL	transcript	32008504	32015759	.	+	.	gene_id "ENSMUSG00000097928.1"; transcript_id "ENSMUST00000181702.1"; gene_name "Gm26578"; gene_status "KNOWN"; gene_type "lincRNA"; transcript_type "lincRNA"; transcript_status "KNOWN"; transcript_name "Gm26578-201"; talon_gene "24761"; talon_transcript "64779"; level "3"; source "ENSEMBL"; tag "basic"; transcript_support_level "1";
chr8	ENSEMBL	exon	32008504	32012568	.	+	.	gene_id "ENSMUSG00000097928.1"; transcript_id "ENSMUST00000181702.1"; gene_type "lincRNA"; gene_status "KNOWN"; gene_name "Gm26578"; transcript_type "lincRNA"; transcript_status "KNOWN"; transcript_name "Gm26578-201"; exon_number "1"; exon_id "ENSMUSE00001112246.1"; talon_gene "24761"; talon_transcript "64779"; talon_exon "330068"; exon_status "KNOWN"; level "3"; source "ENSEMBL"; tag "basic";
chr8	ENSEMBL	exon	32015214	32015759	.	+	.	gene_id "ENSMUSG00000097928.1"; transcript_id "ENSMUST00000181702.1"; gene_type "lincRNA"; gene_status "KNOWN"; gene_name "Gm26578"; transcript_type "lincRNA"; transcript_status "KNOWN"; transcript_name "Gm26578-201"; exon_number "2"; exon_id "ENSMUSE00001124515.1"; talon_gene "24761"; talon_transcript "64779"; talon_exon "330070"; exon_status "KNOWN"; level "3"; source "ENSEMBL"; tag "basic";
chr8	HAVANA	gene	33234384	33385472	.	-	.	gene_id "ENSMUSG00000031583.13"; gene_name "Wrn"; gene_status "KNOWN"; gene_type "protein_coding"; talon_gene "24766"; havana_gene "OTTMUSG00000060957.1"; level "2";
chr8	ENSEMBL	transcript	33234384	33385527	.	-	.	gene_id "ENSMUSG00000031583.13"; transcript_id "ENSMUST00000033991.12"; gene_name "Wrn"; gene_status "KNOWN"; gene_type "protein_coding"; transcript_type "protein_coding"; transcript_status "KNOWN"; transcript_name "Wrn-202"; talon_gene "24766"; talon_transcript "64785"; ccdsid "CCDS22229.1"; level "3"; protein_id "ENSMUSP00000033991.6"; source "ENSEMBL"; tag "CCDS"; transcript_support_level "5";
chr8	ENSEMBL	exon	33385452	33385527	.	-	.	gene_id "ENSMUSG00000031583.13"; transcript_id "ENSMUST00000033991.12"; gene_type "protein_coding"; gene_status "KNOWN"; gene_name "Wrn"; transcript_type "protein_coding"; transcript_status "KNOWN"; transcript_name "Wrn-202"; exon_number "1"; exon_id "ENSMUSE00001058090.1"; talon_gene "24766"; talon_transcript "64785"; talon_exon "330089"; ccdsid "CCDS22229.1"; exon_status "KNOWN"; level "3"; protein_id "ENSMUSP00000033991.6"; source "ENSEMBL"; tag "CCDS";
chr8	HAVANA	exon	33353295	33353399	.	-	.	gene_id "ENSMUSG00000031583.13"; transcript_id "ENSMUST00000033991.12"; gene_type "protein_coding"; gene_status "KNOWN"; gene_name "Wrn"; transcript_type "protein_coding"; transcript_status "KNOWN"; transcript_name "Wrn-202"; exon_number "2"; exon_id "ENSMUSE00000285959.3"; talon_gene "24766"; talon_transcript "64785"; talon_exon "330091"; ccdsid "CCDS22229.1"; exon_status "KNOWN"; level "2"; protein_id "ENSMUSP00000033990.5"; source "HAVANA"; tag "CCDS";
chr8	HAVANA	exon	33352074	33352186	.	-	.	gene_id "ENSMUSG00000031583.13"; transcript_id "ENSMUST00000033991.12"; gene_type "protein_coding"; gene_status "KNOWN"; gene_name "Wrn"; transcript_type "protein_coding"; transcript_status "KNOWN"; transcript_name "Wrn-202"; exon_number "3"; exon_id "ENSMUSE00000210943.3"; talon_gene "24766"; talon_transcript "64785"; talon_exon "330093"; ccdsid "CCDS22229.1"; exon_status "KNOWN"; level "2"; protein_id "ENSMUSP00000033990.5"; source "HAVANA"; tag "CCDS";
chr8	HAVANA	exon	33343547	33343692	.	-	.	gene_id "ENSMUSG00000031583.13"; transcript_id "ENSMUST00000033991.12"; gene_type "protein_coding"; gene_status "KNOWN"; gene_name "Wrn"; transcript_type "protein_coding"; transcript_status "KNOWN"; transcript_name "Wrn-202"; exon_number "4"; exon_id "ENSMUSE00000210948.3"; talon_gene "24766"; talon_transcript "64785"; talon_exon "330095"; ccdsid "CCDS22229.1"; exon_status "KNOWN"; level "2"; protein_id "ENSMUSP00000033990.5"; source "HAVANA"; tag "CCDS";
chr8	HAVANA	exon	33342977	33343125	.	-	.	gene_id "ENSMUSG00000031583.13"; transcript_id "ENSMUST00000033991.12"; gene_type "protein_coding"; gene_status "KNOWN"; gene_name "Wrn"; transcript_type "protein_coding"; transcript_status "KNOWN"; transcript_name "Wrn-202"; exon_number "5"; exon_id "ENSMUSE00000210945.3"; talon_gene "24766"; talon_transcript "64785"; talon_exon "330097"; ccdsid "CCDS22229.1"; exon_status "KNOWN"; level "2"; protein_id "ENSMUSP00000033990.5"; source "HAVANA"; tag "CCDS";
chr8	HAVANA	exon	33335997	33336146	.	-	.	gene_id "ENSMUSG00000031583.13"; transcript_id "ENSMUST00000033991.12"; gene_type "protein_coding"; gene_status "KNOWN"; gene_name "Wrn"; transcript_type "protein_coding"; transcript_status "KNOWN"; transcript_name "Wrn-202"; exon_number "6"; exon_id "ENSMUSE00000285931.3"; talon_gene "24766"; talon_transcript "64785"; talon_exon "330099"; ccdsid "CCDS22229.1"; exon_status "KNOWN"; level "2"; protein_id "ENSMUSP00000033990.5"; source "HAVANA"; tag "CCDS";
chr8	HAVANA	exon	33334176	33334245	.	-	.	gene_id "ENSMUSG00000031583.13"; transcript_id "ENSMUST00000033991.12"; gene_type "protein_coding"; gene_status "KNOWN"; gene_name "Wrn"; transcript_type "protein_coding"; transcript_status "KNOWN"; transcript_name "Wrn-202"; exon_number "7"; exon_id "ENSMUSE00000285922.3"; talon_gene "24766"; talon_transcript "64785"; talon_exon "330101"; ccdsid "CCDS22229.1"; exon_status "KNOWN"; level "2"; protein_id "ENSMUSP00000033990.5"; source "HAVANA"; tag "CCDS";
chr8	HAVANA	exon	33329102	33329216	.	-	.	gene_id "ENSMUSG00000031583.13"; transcript_id "ENSMUST00000033991.12"; gene_type "protein_coding"; gene_status "KNOWN"; gene_name "Wrn"; transcript_type "protein_coding"; transcript_status "KNOWN"; transcript_name "Wrn-202"; exon_number "8"; exon_id "ENSMUSE00000285915.3"; talon_gene "24766"; talon_transcript "64785"; talon_exon "330103"; ccdsid "CCDS22229.1"; exon_status "KNOWN"; level "2"; protein_id "ENSMUSP00000033990.5"; source "HAVANA"; tag "CCDS";
chr8	HAVANA	exon	33324167	33324593	.	-	.	gene_id "ENSMUSG00000031583.13"; transcript_id "ENSMUST00000033991.12"; gene_type "protein_coding"; gene_status "KNOWN"; gene_name "Wrn"; transcript_type "protein_coding"; transcript_status "KNOWN"; transcript_name "Wrn-202"; exon_number "9"; exon_id "ENSMUSE00000285906.3"; talon_gene "24766"; talon_transcript "64785"; talon_exon "330105"; ccdsid "CCDS22229.1"; exon_status "KNOWN"; level "2"; protein_id "ENSMUSP00000033990.5"; source "HAVANA"; tag "CCDS";
chr8	HAVANA	exon	33322288	33322368	.	-	.	gene_id "ENSMUSG00000031583.13"; transcript_id "ENSMUST00000033991.12"; gene_type "protein_coding"; gene_status "KNOWN"; gene_name "Wrn"; transcript_type "protein_coding"; transcript_status "KNOWN"; transcript_name "Wrn-202"; exon_number "10"; exon_id "ENSMUSE00000285895.3"; talon_gene "24766"; talon_transcript "64785"; talon_exon "330107"; ccdsid "CCDS22229.1"; exon_status "KNOWN"; level "2"; protein_id "ENSMUSP00000033990.5"; source "HAVANA"; tag "CCDS";
chr8	HAVANA	exon	33320470	33320608	.	-	.	gene_id "ENSMUSG00000031583.13"; transcript_id "ENSMUST00000033991.12"; gene_type "protein_coding"; gene_status "KNOWN"; gene_name "Wrn"; transcript_type "protein_coding"; transcript_status "KNOWN"; transcript_name "Wrn-202"; exon_number "11"; exon_id "ENSMUSE00000285883.3"; talon_gene "24766"; talon_transcript "64785"; talon_exon "330109"; ccdsid "CCDS22229.1"; exon_status "KNOWN"; level "2"; protein_id "ENSMUSP00000033990.5"; source "HAVANA"; tag "CCDS";
chr8	HAVANA	exon	33319152	33319227	.	-	.	gene_id "ENSMUSG00000031583.13"; transcript_id "ENSMUST00000033991.12"; gene_type "protein_coding"; gene_status "KNOWN"; gene_name "Wrn"; transcript_type "protein_coding"; transcript_status "KNOWN"; transcript_name "Wrn-202"; exon_number "12"; exon_id "ENSMUSE00000285874.3"; talon_gene "24766"; talon_transcript "64785"; talon_exon "330111"; ccdsid "CCDS22229.1"; exon_status "KNOWN"; level "2"; protein_id "ENSMUSP00000033990.5"; source "HAVANA"; tag "CCDS";
chr8	HAVANA	exon	33317546	33317613	.	-	.	gene_id "ENSMUSG00000031583.13"; transcript_id "ENSMUST00000033991.12"; gene_type "protein_coding"; gene_status "KNOWN"; gene_name "Wrn"; transcript_type "protein_coding"; transcript_status "KNOWN"; transcript_name "Wrn-202"; exon_number "13"; exon_id "ENSMUSE00000285866.3"; talon_gene "24766"; talon_transcript "64785"; talon_exon "330113"; ccdsid "CCDS22229.1"; exon_status "KNOWN"; level "2"; protein_id "ENSMUSP00000033990.5"; source "HAVANA"; tag "CCDS";
chr8	HAVANA	exon	33317198	33317306	.	-	.	gene_id "ENSMUSG00000031583.13"; transcript_id "ENSMUST00000033991.12"; gene_type "protein_coding"; gene_status "KNOWN"; gene_name "Wrn"; transcript_type "protein_coding"; transcript_status "KNOWN"; transcript_name "Wrn-202"; exon_number "14"; exon_id "ENSMUSE00000285859.3"; talon_gene "24766"; talon_transcript "64785"; talon_exon "330115"; ccdsid "CCDS22229.1"; exon_status "KNOWN"; level "2"; protein_id "ENSMUSP00000033990.5"; source "HAVANA"; tag "CCDS";
chr8	HAVANA	exon	33316344	33316412	.	-	.	gene_id "ENSMUSG00000031583.13"; transcript_id "ENSMUST00000033991.12"; gene_type "protein_coding"; gene_status "KNOWN"; gene_name "Wrn"; transcript_type "protein_coding"; transcript_status "KNOWN"; transcript_name "Wrn-202"; exon_number "15"; exon_id "ENSMUSE00000285850.3"; talon_gene "24766"; talon_transcript "64785"; talon_exon "330117"; ccdsid "CCDS22229.1"; exon_status "KNOWN"; level "2"; protein_id "ENSMUSP00000033990.5"; source "HAVANA"; tag "CCDS";
chr8	HAVANA	exon	33310711	33310793	.	-	.	gene_id "ENSMUSG00000031583.13"; transcript_id "ENSMUST00000033991.12"; gene_type "protein_coding"; gene_status "KNOWN"; gene_name "Wrn"; transcript_type "protein_coding"; transcript_status "KNOWN"; transcript_name "Wrn-202"; exon_number "16"; exon_id "ENSMUSE00000285844.3"; talon_gene "24766"; talon_transcript "64785"; talon_exon "330119"; ccdsid "CCDS22229.1"; exon_status "KNOWN"; level "2"; protein_id "ENSMUSP00000033990.5"; source "HAVANA"; tag "CCDS";
chr8	HAVANA	exon	33305654	33305760	.	-	.	gene_id "ENSMUSG00000031583.13"; transcript_id "ENSMUST00000033991.12"; gene_type "protein_coding"; gene_status "KNOWN"; gene_name "Wrn"; transcript_type "protein_coding"; transcript_status "KNOWN"; transcript_name "Wrn-202"; exon_number "17"; exon_id "ENSMUSE00000285839.3"; talon_gene "24766"; talon_transcript "64785"; talon_exon "330121"; ccdsid "CCDS22229.1"; exon_status "KNOWN"; level "2"; protein_id "ENSMUSP00000033990.5"; source "HAVANA"; tag "CCDS";
chr8	HAVANA	exon	33294904	33295091	.	-	.	gene_id "ENSMUSG00000031583.13"; transcript_id "ENSMUST00000033991.12"; gene_type "protein_coding"; gene_status "KNOWN"; gene_name "Wrn"; transcript_type "protein_coding"; transcript_status "KNOWN"; transcript_name "Wrn-202"; exon_number "18"; exon_id "ENSMUSE00000285830.3"; talon_gene "24766"; talon_transcript "64785"; talon_exon "330123"; ccdsid "CCDS22229.1"; exon_status "KNOWN"; level "2"; protein_id "ENSMUSP00000033990.5"; source "HAVANA"; tag "CCDS";
chr8	HAVANA	exon	33292558	33292732	.	-	.	gene_id "ENSMUSG00000031583.13"; transcript_id "ENSMUST00000033991.12"; gene_type "protein_coding"; gene_status "KNOWN"; gene_name "Wrn"; transcript_type "protein_coding"; transcript_status "KNOWN"; transcript_name "Wrn-202"; exon_number "19"; exon_id "ENSMUSE00000210940.3"; talon_gene "24766"; talon_transcript "64785"; talon_exon "330125"; ccdsid "CCDS22229.1"; exon_status "KNOWN"; level "2"; protein_id "ENSMUSP00000033990.5"; source "HAVANA"; tag "CCDS";
chr8	HAVANA	exon	33288756	33288937	.	-	.	gene_id "ENSMUSG00000031583.13"; transcript_id "ENSMUST00000033991.12"; gene_type "protein_coding"; gene_status "KNOWN"; gene_name "Wrn"; transcript_type "protein_coding"; transcript_status "KNOWN"; transcript_name "Wrn-202"; exon_number "20"; exon_id "ENSMUSE00000210938.3"; talon_gene "24766"; talon_transcript "64785"; talon_exon "330127"; ccdsid "CCDS22229.1"; exon_status "KNOWN"; level "2"; protein_id "ENSMUSP00000033990.5"; source "HAVANA"; tag "CCDS";
chr8	HAVANA	exon	33285137	33285238	.	-	.	gene_id "ENSMUSG00000031583.13"; transcript_id "ENSMUST00000033991.12"; gene_type "protein_coding"; gene_status "KNOWN"; gene_name "Wrn"; transcript_type "protein_coding"; transcript_status "KNOWN"; transcript_name "Wrn-202"; exon_number "21"; exon_id "ENSMUSE00000210939.3"; talon_gene "24766"; talon_transcript "64785"; talon_exon "330129"; ccdsid "CCDS22229.1"; exon_status "KNOWN"; level "2"; protein_id "ENSMUSP00000033990.5"; source "HAVANA"; tag "CCDS";
chr8	HAVANA	exon	33284618	33284710	.	-	.	gene_id "ENSMUSG00000031583.13"; transcript_id "ENSMUST00000033991.12"; gene_type "protein_coding"; gene_status "KNOWN"; gene_name "Wrn"; transcript_type "protein_coding"; transcript_status "KNOWN"; transcript_name "Wrn-202"; exon_number "22"; exon_id "ENSMUSE00000210942.3"; talon_gene "24766"; talon_transcript "64785"; talon_exon "330131"; ccdsid "CCDS22229.1"; exon_status "KNOWN"; level "2"; protein_id "ENSMUSP00000033990.5"; source "HAVANA"; tag "CCDS";
chr8	HAVANA	exon	33280772	33280913	.	-	.	gene_id "ENSMUSG00000031583.13"; transcript_id "ENSMUST00000033991.12"; gene_type "protein_coding"; gene_status "KNOWN"; gene_name "Wrn"; transcript_type "protein_coding"; transcript_status "KNOWN"; transcript_name "Wrn-202"; exon_number "23"; exon_id "ENSMUSE00000210950.3"; talon_gene "24766"; talon_transcript "64785"; talon_exon "330133"; ccdsid "CCDS22229.1"; exon_status "KNOWN"; level "2"; protein_id "ENSMUSP00000033990.5"; source "HAVANA"; tag "CCDS";
chr8	HAVANA	exon	33268896	33269066	.	-	.	gene_id "ENSMUSG00000031583.13"; transcript_id "ENSMUST00000033991.12"; gene_type "protein_coding"; gene_status "KNOWN"; gene_name "Wrn"; transcript_type "protein_coding"; transcript_status "KNOWN"; transcript_name "Wrn-202"; exon_number "24"; exon_id "ENSMUSE00001046054.1"; talon_gene "24766"; talon_transcript "64785"; talon_exon "330135"; ccdsid "CCDS22229.1"; exon_status "KNOWN"; level "2"; protein_id "ENSMUSP00000033990.5"; source "HAVANA"; tag "CCDS";
chr8	HAVANA	exon	33268723	33268820	.	-	.	gene_id "ENSMUSG00000031583.13"; transcript_id "ENSMUST00000033991.12"; gene_type "protein_coding"; gene_status "KNOWN"; gene_name "Wrn"; transcript_type "protein_coding"; transcript_status "KNOWN"; transcript_name "Wrn-202"; exon_number "25"; exon_id "ENSMUSE00001031181.1"; talon_gene "24766"; talon_transcript "64785"; talon_exon "330137"; ccdsid "CCDS22229.1"; exon_status "KNOWN"; level "2"; protein_id "ENSMUSP00000033990.5"; source "HAVANA"; tag "CCDS";
chr8	HAVANA	exon	33267785	33267857	.	-	.	gene_id "ENSMUSG00000031583.13"; transcript_id "ENSMUST00000033991.12"; gene_type "protein_coding"; gene_status "KNOWN"; gene_name "Wrn"; transcript_type "protein_coding"; transcript_status "KNOWN"; transcript_name "Wrn-202"; exon_number "26"; exon_id "ENSMUSE00001056133.1"; talon_gene "24766"; talon_transcript "64785"; talon_exon "330139"; ccdsid "CCDS22229.1"; exon_status "KNOWN"; level "2"; protein_id "ENSMUSP00000033990.5"; source "HAVANA"; tag "CCDS";
chr8	HAVANA	exon	33266951	33267024	.	-	.	gene_id "ENSMUSG00000031583.13"; transcript_id "ENSMUST00000033991.12"; gene_type "protein_coding"; gene_status "KNOWN"; gene_name "Wrn"; transcript_type "protein_coding"; transcript_status "KNOWN"; transcript_name "Wrn-202"; exon_number "27"; exon_id "ENSMUSE00001079837.1"; talon_gene "24766"; talon_transcript "64785"; talon_exon "330141"; ccdsid "CCDS22229.1"; exon_status "KNOWN"; level "2"; protein_id "ENSMUSP00000033990.5"; source "HAVANA"; tag "CCDS";
chr8	HAVANA	exon	33257198	33257273	.	-	.	gene_id "ENSMUSG00000031583.13"; transcript_id "ENSMUST00000033991.12"; gene_type "protein_coding"; gene_status "KNOWN"; gene_name "Wrn"; transcript_type "protein_coding"; transcript_status "KNOWN"; transcript_name "Wrn-202"; exon_number "28"; exon_id "ENSMUSE00000988531.1"; talon_gene "24766"; talon_transcript "64785"; talon_exon "330143"; ccdsid "CCDS22229.1"; exon_status "KNOWN"; level "2"; protein_id "ENSMUSP00000033990.5"; source "HAVANA"; tag "CCDS";
chr8	HAVANA	exon	33256949	33257061	.	-	.	gene_id "ENSMUSG00000031583.13"; transcript_id "ENSMUST00000033991.12"; gene_type "protein_coding"; gene_status "KNOWN"; gene_name "Wrn"; transcript_type "protein_coding"; transcript_status "KNOWN"; transcript_name "Wrn-202"; exon_number "29"; exon_id "ENSMUSE00001012043.1"; talon_gene "24766"; talon_transcript "64785"; talon_exon "330145"; ccdsid "CCDS22229.1"; exon_status "KNOWN"; level "2"; protein_id "ENSMUSP00000033990.5"; source "HAVANA"; tag "CCDS";
chr8	HAVANA	exon	33255498	33255612	.	-	.	gene_id "ENSMUSG00000031583.13"; transcript_id "ENSMUST00000033991.12"; gene_type "protein_coding"; gene_status "KNOWN"; gene_name "Wrn"; transcript_type "protein_coding"; transcript_status "KNOWN"; transcript_name "Wrn-202"; exon_number "30"; exon_id "ENSMUSE00001078050.1"; talon_gene "24766"; talon_transcript "64785"; talon_exon "330147"; ccdsid "CCDS22229.1"; exon_status "KNOWN"; level "2"; protein_id "ENSMUSP00000033990.5"; source "HAVANA"; tag "CCDS";
chr8	HAVANA	exon	33251705	33251836	.	-	.	gene_id "ENSMUSG00000031583.13"; transcript_id "ENSMUST00000033991.12"; gene_type "protein_coding"; gene_status "KNOWN"; gene_name "Wrn"; transcript_type "protein_coding"; transcript_status "KNOWN"; transcript_name "Wrn-202"; exon_number "31"; exon_id "ENSMUSE00001064002.1"; talon_gene "24766"; talon_transcript "64785"; talon_exon "330149"; ccdsid "CCDS22229.1"; exon_status "KNOWN"; level "2"; protein_id "ENSMUSP00000033990.5"; source "HAVANA"; tag "CCDS";
chr8	HAVANA	exon	33248922	33249084	.	-	.	gene_id "ENSMUSG00000031583.13"; transcript_id "ENSMUST00000033991.12"; gene_type "protein_coding"; gene_status "KNOWN"; gene_name "Wrn"; transcript_type "protein_coding"; transcript_status "KNOWN"; transcript_name "Wrn-202"; exon_number "32"; exon_id "ENSMUSE00001004412.1"; talon_gene "24766"; talon_transcript "64785"; talon_exon "330151"; ccdsid "CCDS22229.1"; exon_status "KNOWN"; level "2"; protein_id "ENSMUSP00000033990.5"; source "HAVANA"; tag "CCDS";
chr8	HAVANA	exon	33240949	33241154	.	-	.	gene_id "ENSMUSG00000031583.13"; transcript_id "ENSMUST00000033991.12"; gene_type "protein_coding"; gene_status "KNOWN"; gene_name "Wrn"; transcript_type "protein_coding"; transcript_status "KNOWN"; transcript_name "Wrn-202"; exon_number "33"; exon_id "ENSMUSE00000981410.1"; talon_gene "24766"; talon_transcript "64785"; talon_exon "330153"; ccdsid "CCDS22229.1"; exon_status "KNOWN"; level "2"; protein_id "ENSMUSP00000033990.5"; source "HAVANA"; tag "CCDS";
chr8	ENSEMBL	exon	33234384	33236459	.	-	.	gene_id "ENSMUSG00000031583.13"; transcript_id "ENSMUST00000033991.12"; gene_type "protein_coding"; gene_status "KNOWN"; gene_name "Wrn"; transcript_type "protein_coding"; transcript_status "KNOWN"; transcript_name "Wrn-202"; exon_number "34"; exon_id "ENSMUSE00001005613.1"; talon_gene "24766"; talon_transcript "64785"; talon_exon "330155"; ccdsid "CCDS22229.1"; exon_status "KNOWN"; level "3"; protein_id "ENSMUSP00000033991.6"; source "ENSEMBL"; tag "CCDS";
chr8	HAVANA	transcript	33235682	33385472	.	-	.	gene_id "ENSMUSG00000031583.13"; transcript_id "ENSMUST00000033990.6"; gene_name "Wrn"; gene_status "KNOWN"; gene_type "protein_coding"; transcript_type "protein_coding"; transcript_status "KNOWN"; transcript_name "Wrn-201"; talon_gene "24766"; talon_transcript "64786"; ccdsid "CCDS22229.1"; havana_transcript "OTTMUST00000148966.1"; level "2"; protein_id "ENSMUSP00000033990.5"; source "HAVANA"; tag "CCDS"; transcript_support_level "1";
chr8	HAVANA	exon	33385342	33385472	.	-	.	gene_id "ENSMUSG00000031583.13"; transcript_id "ENSMUST00000033990.6"; gene_type "protein_coding"; gene_status "KNOWN"; gene_name "Wrn"; transcript_type "protein_coding"; transcript_status "KNOWN"; transcript_name "Wrn-201"; exon_number "1"; exon_id "ENSMUSE00001382868.1"; talon_gene "24766"; talon_transcript "64786"; talon_exon "330156"; ccdsid "CCDS22229.1"; exon_status "KNOWN"; level "2"; protein_id "ENSMUSP00000033990.5"; source "HAVANA"; tag "CCDS";
chr8	HAVANA	exon	33353295	33353399	.	-	.	gene_id "ENSMUSG00000031583.13"; transcript_id "ENSMUST00000033990.6"; gene_type "protein_coding"; gene_status "KNOWN"; gene_name "Wrn"; transcript_type "protein_coding"; transcript_status "KNOWN"; transcript_name "Wrn-201"; exon_number "2"; exon_id "ENSMUSE00000285959.3"; talon_gene "24766"; talon_transcript "64786"; talon_exon "330091"; ccdsid "CCDS22229.1"; exon_status "KNOWN"; level "2"; protein_id "ENSMUSP00000033990.5"; source "HAVANA"; tag "CCDS";
chr8	HAVANA	exon	33352074	33352186	.	-	.	gene_id "ENSMUSG00000031583.13"; transcript_id "ENSMUST00000033990.6"; gene_type "protein_coding"; gene_status "KNOWN"; gene_name "Wrn"; transcript_type "protein_coding"; transcript_status "KNOWN"; transcript_name "Wrn-201"; exon_number "3"; exon_id "ENSMUSE00000210943.3"; talon_gene "24766"; talon_transcript "64786"; talon_exon "330093"; ccdsid "CCDS22229.1"; exon_status "KNOWN"; level "2"; protein_id "ENSMUSP00000033990.5"; source "HAVANA"; tag "CCDS";
chr8	HAVANA	exon	33343547	33343692	.	-	.	gene_id "ENSMUSG00000031583.13"; transcript_id "ENSMUST00000033990.6"; gene_type "protein_coding"; gene_status "KNOWN"; gene_name "Wrn"; transcript_type "protein_coding"; transcript_status "KNOWN"; transcript_name "Wrn-201"; exon_number "4"; exon_id "ENSMUSE00000210948.3"; talon_gene "24766"; talon_transcript "64786"; talon_exon "330095"; ccdsid "CCDS22229.1"; exon_status "KNOWN"; level "2"; protein_id "ENSMUSP00000033990.5"; source "HAVANA"; tag "CCDS";
chr8	HAVANA	exon	33342977	33343125	.	-	.	gene_id "ENSMUSG00000031583.13"; transcript_id "ENSMUST00000033990.6"; gene_type "protein_coding"; gene_status "KNOWN"; gene_name "Wrn"; transcript_type "protein_coding"; transcript_status "KNOWN"; transcript_name "Wrn-201"; exon_number "5"; exon_id "ENSMUSE00000210945.3"; talon_gene "24766"; talon_transcript "64786"; talon_exon "330097"; ccdsid "CCDS22229.1"; exon_status "KNOWN"; level "2"; protein_id "ENSMUSP00000033990.5"; source "HAVANA"; tag "CCDS";
chr8	HAVANA	exon	33335997	33336146	.	-	.	gene_id "ENSMUSG00000031583.13"; transcript_id "ENSMUST00000033990.6"; gene_type "protein_coding"; gene_status "KNOWN"; gene_name "Wrn"; transcript_type "protein_coding"; transcript_status "KNOWN"; transcript_name "Wrn-201"; exon_number "6"; exon_id "ENSMUSE00000285931.3"; talon_gene "24766"; talon_transcript "64786"; talon_exon "330099"; ccdsid "CCDS22229.1"; exon_status "KNOWN"; level "2"; protein_id "ENSMUSP00000033990.5"; source "HAVANA"; tag "CCDS";
chr8	HAVANA	exon	33334176	33334245	.	-	.	gene_id "ENSMUSG00000031583.13"; transcript_id "ENSMUST00000033990.6"; gene_type "protein_coding"; gene_status "KNOWN"; gene_name "Wrn"; transcript_type "protein_coding"; transcript_status "KNOWN"; transcript_name "Wrn-201"; exon_number "7"; exon_id "ENSMUSE00000285922.3"; talon_gene "24766"; talon_transcript "64786"; talon_exon "330101"; ccdsid "CCDS22229.1"; exon_status "KNOWN"; level "2"; protein_id "ENSMUSP00000033990.5"; source "HAVANA"; tag "CCDS";
chr8	HAVANA	exon	33329102	33329216	.	-	.	gene_id "ENSMUSG00000031583.13"; transcript_id "ENSMUST00000033990.6"; gene_type "protein_coding"; gene_status "KNOWN"; gene_name "Wrn"; transcript_type "protein_coding"; transcript_status "KNOWN"; transcript_name "Wrn-201"; exon_number "8"; exon_id "ENSMUSE00000285915.3"; talon_gene "24766"; talon_transcript "64786"; talon_exon "330103"; ccdsid "CCDS22229.1"; exon_status "KNOWN"; level "2"; protein_id "ENSMUSP00000033990.5"; source "HAVANA"; tag "CCDS";
chr8	HAVANA	exon	33324167	33324593	.	-	.	gene_id "ENSMUSG00000031583.13"; transcript_id "ENSMUST00000033990.6"; gene_type "protein_coding"; gene_status "KNOWN"; gene_name "Wrn"; transcript_type "protein_coding"; transcript_status "KNOWN"; transcript_name "Wrn-201"; exon_number "9"; exon_id "ENSMUSE00000285906.3"; talon_gene "24766"; talon_transcript "64786"; talon_exon "330105"; ccdsid "CCDS22229.1"; exon_status "KNOWN"; level "2"; protein_id "ENSMUSP00000033990.5"; source "HAVANA"; tag "CCDS";
chr8	HAVANA	exon	33322288	33322368	.	-	.	gene_id "ENSMUSG00000031583.13"; transcript_id "ENSMUST00000033990.6"; gene_type "protein_coding"; gene_status "KNOWN"; gene_name "Wrn"; transcript_type "protein_coding"; transcript_status "KNOWN"; transcript_name "Wrn-201"; exon_number "10"; exon_id "ENSMUSE00000285895.3"; talon_gene "24766"; talon_transcript "64786"; talon_exon "330107"; ccdsid "CCDS22229.1"; exon_status "KNOWN"; level "2"; protein_id "ENSMUSP00000033990.5"; source "HAVANA"; tag "CCDS";
chr8	HAVANA	exon	33320470	33320608	.	-	.	gene_id "ENSMUSG00000031583.13"; transcript_id "ENSMUST00000033990.6"; gene_type "protein_coding"; gene_status "KNOWN"; gene_name "Wrn"; transcript_type "protein_coding"; transcript_status "KNOWN"; transcript_name "Wrn-201"; exon_number "11"; exon_id "ENSMUSE00000285883.3"; talon_gene "24766"; talon_transcript "64786"; talon_exon "330109"; ccdsid "CCDS22229.1"; exon_status "KNOWN"; level "2"; protein_id "ENSMUSP00000033990.5"; source "HAVANA"; tag "CCDS";
chr8	HAVANA	exon	33319152	33319227	.	-	.	gene_id "ENSMUSG00000031583.13"; transcript_id "ENSMUST00000033990.6"; gene_type "protein_coding"; gene_status "KNOWN"; gene_name "Wrn"; transcript_type "protein_coding"; transcript_status "KNOWN"; transcript_name "Wrn-201"; exon_number "12"; exon_id "ENSMUSE00000285874.3"; talon_gene "24766"; talon_transcript "64786"; talon_exon "330111"; ccdsid "CCDS22229.1"; exon_status "KNOWN"; level "2"; protein_id "ENSMUSP00000033990.5"; source "HAVANA"; tag "CCDS";
chr8	HAVANA	exon	33317546	33317613	.	-	.	gene_id "ENSMUSG00000031583.13"; transcript_id "ENSMUST00000033990.6"; gene_type "protein_coding"; gene_status "KNOWN"; gene_name "Wrn"; transcript_type "protein_coding"; transcript_status "KNOWN"; transcript_name "Wrn-201"; exon_number "13"; exon_id "ENSMUSE00000285866.3"; talon_gene "24766"; talon_transcript "64786"; talon_exon "330113"; ccdsid "CCDS22229.1"; exon_status "KNOWN"; level "2"; protein_id "ENSMUSP00000033990.5"; source "HAVANA"; tag "CCDS";
chr8	HAVANA	exon	33317198	33317306	.	-	.	gene_id "ENSMUSG00000031583.13"; transcript_id "ENSMUST00000033990.6"; gene_type "protein_coding"; gene_status "KNOWN"; gene_name "Wrn"; transcript_type "protein_coding"; transcript_status "KNOWN"; transcript_name "Wrn-201"; exon_number "14"; exon_id "ENSMUSE00000285859.3"; talon_gene "24766"; talon_transcript "64786"; talon_exon "330115"; ccdsid "CCDS22229.1"; exon_status "KNOWN"; level "2"; protein_id "ENSMUSP00000033990.5"; source "HAVANA"; tag "CCDS";
chr8	HAVANA	exon	33316344	33316412	.	-	.	gene_id "ENSMUSG00000031583.13"; transcript_id "ENSMUST00000033990.6"; gene_type "protein_coding"; gene_status "KNOWN"; gene_name "Wrn"; transcript_type "protein_coding"; transcript_status "KNOWN"; transcript_name "Wrn-201"; exon_number "15"; exon_id "ENSMUSE00000285850.3"; talon_gene "24766"; talon_transcript "64786"; talon_exon "330117"; ccdsid "CCDS22229.1"; exon_status "KNOWN"; level "2"; protein_id "ENSMUSP00000033990.5"; source "HAVANA"; tag "CCDS";
chr8	HAVANA	exon	33310711	33310793	.	-	.	gene_id "ENSMUSG00000031583.13"; transcript_id "ENSMUST00000033990.6"; gene_type "protein_coding"; gene_status "KNOWN"; gene_name "Wrn"; transcript_type "protein_coding"; transcript_status "KNOWN"; transcript_name "Wrn-201"; exon_number "16"; exon_id "ENSMUSE00000285844.3"; talon_gene "24766"; talon_transcript "64786"; talon_exon "330119"; ccdsid "CCDS22229.1"; exon_status "KNOWN"; level "2"; protein_id "ENSMUSP00000033990.5"; source "HAVANA"; tag "CCDS";
chr8	HAVANA	exon	33305654	33305760	.	-	.	gene_id "ENSMUSG00000031583.13"; transcript_id "ENSMUST00000033990.6"; gene_type "protein_coding"; gene_status "KNOWN"; gene_name "Wrn"; transcript_type "protein_coding"; transcript_status "KNOWN"; transcript_name "Wrn-201"; exon_number "17"; exon_id "ENSMUSE00000285839.3"; talon_gene "24766"; talon_transcript "64786"; talon_exon "330121"; ccdsid "CCDS22229.1"; exon_status "KNOWN"; level "2"; protein_id "ENSMUSP00000033990.5"; source "HAVANA"; tag "CCDS";
chr8	HAVANA	exon	33294904	33295091	.	-	.	gene_id "ENSMUSG00000031583.13"; transcript_id "ENSMUST00000033990.6"; gene_type "protein_coding"; gene_status "KNOWN"; gene_name "Wrn"; transcript_type "protein_coding"; transcript_status "KNOWN"; transcript_name "Wrn-201"; exon_number "18"; exon_id "ENSMUSE00000285830.3"; talon_gene "24766"; talon_transcript "64786"; talon_exon "330123"; ccdsid "CCDS22229.1"; exon_status "KNOWN"; level "2"; protein_id "ENSMUSP00000033990.5"; source "HAVANA"; tag "CCDS";
chr8	HAVANA	exon	33292558	33292732	.	-	.	gene_id "ENSMUSG00000031583.13"; transcript_id "ENSMUST00000033990.6"; gene_type "protein_coding"; gene_status "KNOWN"; gene_name "Wrn"; transcript_type "protein_coding"; transcript_status "KNOWN"; transcript_name "Wrn-201"; exon_number "19"; exon_id "ENSMUSE00000210940.3"; talon_gene "24766"; talon_transcript "64786"; talon_exon "330125"; ccdsid "CCDS22229.1"; exon_status "KNOWN"; level "2"; protein_id "ENSMUSP00000033990.5"; source "HAVANA"; tag "CCDS";
chr8	HAVANA	exon	33288756	33288937	.	-	.	gene_id "ENSMUSG00000031583.13"; transcript_id "ENSMUST00000033990.6"; gene_type "protein_coding"; gene_status "KNOWN"; gene_name "Wrn"; transcript_type "protein_coding"; transcript_status "KNOWN"; transcript_name "Wrn-201"; exon_number "20"; exon_id "ENSMUSE00000210938.3"; talon_gene "24766"; talon_transcript "64786"; talon_exon "330127"; ccdsid "CCDS22229.1"; exon_status "KNOWN"; level "2"; protein_id "ENSMUSP00000033990.5"; source "HAVANA"; tag "CCDS";
chr8	HAVANA	exon	33285137	33285238	.	-	.	gene_id "ENSMUSG00000031583.13"; transcript_id "ENSMUST00000033990.6"; gene_type "protein_coding"; gene_status "KNOWN"; gene_name "Wrn"; transcript_type "protein_coding"; transcript_status "KNOWN"; transcript_name "Wrn-201"; exon_number "21"; exon_id "ENSMUSE00000210939.3"; talon_gene "24766"; talon_transcript "64786"; talon_exon "330129"; ccdsid "CCDS22229.1"; exon_status "KNOWN"; level "2"; protein_id "ENSMUSP00000033990.5"; source "HAVANA"; tag "CCDS";
chr8	HAVANA	exon	33284618	33284710	.	-	.	gene_id "ENSMUSG00000031583.13"; transcript_id "ENSMUST00000033990.6"; gene_type "protein_coding"; gene_status "KNOWN"; gene_name "Wrn"; transcript_type "protein_coding"; transcript_status "KNOWN"; transcript_name "Wrn-201"; exon_number "22"; exon_id "ENSMUSE00000210942.3"; talon_gene "24766"; talon_transcript "64786"; talon_exon "330131"; ccdsid "CCDS22229.1"; exon_status "KNOWN"; level "2"; protein_id "ENSMUSP00000033990.5"; source "HAVANA"; tag "CCDS";
chr8	HAVANA	exon	33280772	33280913	.	-	.	gene_id "ENSMUSG00000031583.13"; transcript_id "ENSMUST00000033990.6"; gene_type "protein_coding"; gene_status "KNOWN"; gene_name "Wrn"; transcript_type "protein_coding"; transcript_status "KNOWN"; transcript_name "Wrn-201"; exon_number "23"; exon_id "ENSMUSE00000210950.3"; talon_gene "24766"; talon_transcript "64786"; talon_exon "330133"; ccdsid "CCDS22229.1"; exon_status "KNOWN"; level "2"; protein_id "ENSMUSP00000033990.5"; source "HAVANA"; tag "CCDS";
chr8	HAVANA	exon	33268896	33269066	.	-	.	gene_id "ENSMUSG00000031583.13"; transcript_id "ENSMUST00000033990.6"; gene_type "protein_coding"; gene_status "KNOWN"; gene_name "Wrn"; transcript_type "protein_coding"; transcript_status "KNOWN"; transcript_name "Wrn-201"; exon_number "24"; exon_id "ENSMUSE00001046054.1"; talon_gene "24766"; talon_transcript "64786"; talon_exon "330135"; ccdsid "CCDS22229.1"; exon_status "KNOWN"; level "2"; protein_id "ENSMUSP00000033990.5"; source "HAVANA"; tag "CCDS";
chr8	HAVANA	exon	33268723	33268820	.	-	.	gene_id "ENSMUSG00000031583.13"; transcript_id "ENSMUST00000033990.6"; gene_type "protein_coding"; gene_status "KNOWN"; gene_name "Wrn"; transcript_type "protein_coding"; transcript_status "KNOWN"; transcript_name "Wrn-201"; exon_number "25"; exon_id "ENSMUSE00001031181.1"; talon_gene "24766"; talon_transcript "64786"; talon_exon "330137"; ccdsid "CCDS22229.1"; exon_status "KNOWN"; level "2"; protein_id "ENSMUSP00000033990.5"; source "HAVANA"; tag "CCDS";
chr8	HAVANA	exon	33267785	33267857	.	-	.	gene_id "ENSMUSG00000031583.13"; transcript_id "ENSMUST00000033990.6"; gene_type "protein_coding"; gene_status "KNOWN"; gene_name "Wrn"; transcript_type "protein_coding"; transcript_status "KNOWN"; transcript_name "Wrn-201"; exon_number "26"; exon_id "ENSMUSE00001056133.1"; talon_gene "24766"; talon_transcript "64786"; talon_exon "330139"; ccdsid "CCDS22229.1"; exon_status "KNOWN"; level "2"; protein_id "ENSMUSP00000033990.5"; source "HAVANA"; tag "CCDS";
chr8	HAVANA	exon	33266951	33267024	.	-	.	gene_id "ENSMUSG00000031583.13"; transcript_id "ENSMUST00000033990.6"; gene_type "protein_coding"; gene_status "KNOWN"; gene_name "Wrn"; transcript_type "protein_coding"; transcript_status "KNOWN"; transcript_name "Wrn-201"; exon_number "27"; exon_id "ENSMUSE00001079837.1"; talon_gene "24766"; talon_transcript "64786"; talon_exon "330141"; ccdsid "CCDS22229.1"; exon_status "KNOWN"; level "2"; protein_id "ENSMUSP00000033990.5"; source "HAVANA"; tag "CCDS";
chr8	HAVANA	exon	33257198	33257273	.	-	.	gene_id "ENSMUSG00000031583.13"; transcript_id "ENSMUST00000033990.6"; gene_type "protein_coding"; gene_status "KNOWN"; gene_name "Wrn"; transcript_type "protein_coding"; transcript_status "KNOWN"; transcript_name "Wrn-201"; exon_number "28"; exon_id "ENSMUSE00000988531.1"; talon_gene "24766"; talon_transcript "64786"; talon_exon "330143"; ccdsid "CCDS22229.1"; exon_status "KNOWN"; level "2"; protein_id "ENSMUSP00000033990.5"; source "HAVANA"; tag "CCDS";
chr8	HAVANA	exon	33256949	33257061	.	-	.	gene_id "ENSMUSG00000031583.13"; transcript_id "ENSMUST00000033990.6"; gene_type "protein_coding"; gene_status "KNOWN"; gene_name "Wrn"; transcript_type "protein_coding"; transcript_status "KNOWN"; transcript_name "Wrn-201"; exon_number "29"; exon_id "ENSMUSE00001012043.1"; talon_gene "24766"; talon_transcript "64786"; talon_exon "330145"; ccdsid "CCDS22229.1"; exon_status "KNOWN"; level "2"; protein_id "ENSMUSP00000033990.5"; source "HAVANA"; tag "CCDS";
chr8	HAVANA	exon	33255498	33255612	.	-	.	gene_id "ENSMUSG00000031583.13"; transcript_id "ENSMUST00000033990.6"; gene_type "protein_coding"; gene_status "KNOWN"; gene_name "Wrn"; transcript_type "protein_coding"; transcript_status "KNOWN"; transcript_name "Wrn-201"; exon_number "30"; exon_id "ENSMUSE00001078050.1"; talon_gene "24766"; talon_transcript "64786"; talon_exon "330147"; ccdsid "CCDS22229.1"; exon_status "KNOWN"; level "2"; protein_id "ENSMUSP00000033990.5"; source "HAVANA"; tag "CCDS";
chr8	HAVANA	exon	33251705	33251836	.	-	.	gene_id "ENSMUSG00000031583.13"; transcript_id "ENSMUST00000033990.6"; gene_type "protein_coding"; gene_status "KNOWN"; gene_name "Wrn"; transcript_type "protein_coding"; transcript_status "KNOWN"; transcript_name "Wrn-201"; exon_number "31"; exon_id "ENSMUSE00001064002.1"; talon_gene "24766"; talon_transcript "64786"; talon_exon "330149"; ccdsid "CCDS22229.1"; exon_status "KNOWN"; level "2"; protein_id "ENSMUSP00000033990.5"; source "HAVANA"; tag "CCDS";
chr8	HAVANA	exon	33248922	33249084	.	-	.	gene_id "ENSMUSG00000031583.13"; transcript_id "ENSMUST00000033990.6"; gene_type "protein_coding"; gene_status "KNOWN"; gene_name "Wrn"; transcript_type "protein_coding"; transcript_status "KNOWN"; transcript_name "Wrn-201"; exon_number "32"; exon_id "ENSMUSE00001004412.1"; talon_gene "24766"; talon_transcript "64786"; talon_exon "330151"; ccdsid "CCDS22229.1"; exon_status "KNOWN"; level "2"; protein_id "ENSMUSP00000033990.5"; source "HAVANA"; tag "CCDS";
chr8	HAVANA	exon	33240949	33241154	.	-	.	gene_id "ENSMUSG00000031583.13"; transcript_id "ENSMUST00000033990.6"; gene_type "protein_coding"; gene_status "KNOWN"; gene_name "Wrn"; transcript_type "protein_coding"; transcript_status "KNOWN"; transcript_name "Wrn-201"; exon_number "33"; exon_id "ENSMUSE00000981410.1"; talon_gene "24766"; talon_transcript "64786"; talon_exon "330153"; ccdsid "CCDS22229.1"; exon_status "KNOWN"; level "2"; protein_id "ENSMUSP00000033990.5"; source "HAVANA"; tag "CCDS";
chr8	HAVANA	exon	33235682	33236459	.	-	.	gene_id "ENSMUSG00000031583.13"; transcript_id "ENSMUST00000033990.6"; gene_type "protein_coding"; gene_status "KNOWN"; gene_name "Wrn"; transcript_type "protein_coding"; transcript_status "KNOWN"; transcript_name "Wrn-201"; exon_number "34"; exon_id "ENSMUSE00001383384.1"; talon_gene "24766"; talon_transcript "64786"; talon_exon "330158"; ccdsid "CCDS22229.1"; exon_status "KNOWN"; level "2"; protein_id "ENSMUSP00000033990.5"; source "HAVANA"; tag "CCDS";
chr8	HAVANA	gene	33386325	33417467	.	+	.	gene_id "ENSMUSG00000049184.6"; gene_name "Purg"; gene_status "KNOWN"; gene_type "protein_coding"; talon_gene "24767"; havana_gene "OTTMUSG00000060958.1"; level "2";
chr8	HAVANA	transcript	33386325	33387388	.	+	.	gene_id "ENSMUSG00000049184.6"; transcript_id "ENSMUST00000070340.5"; gene_name "Purg"; gene_status "KNOWN"; gene_type "protein_coding"; transcript_type "protein_coding"; transcript_status "KNOWN"; transcript_name "Purg-201"; talon_gene "24767"; talon_transcript "64789"; ccdsid "CCDS22230.1"; havana_transcript "OTTMUST00000148969.1"; level "2"; protein_id "ENSMUSP00000065002.4"; source "HAVANA"; tag "CCDS"; transcript_support_level "NA";
chr8	HAVANA	exon	33386325	33387388	.	+	.	gene_id "ENSMUSG00000049184.6"; transcript_id "ENSMUST00000070340.5"; gene_type "protein_coding"; gene_status "KNOWN"; gene_name "Purg"; transcript_type "protein_coding"; transcript_status "KNOWN"; transcript_name "Purg-201"; exon_number "1"; exon_id "ENSMUSE00000492265.4"; talon_gene "24767"; talon_transcript "64789"; talon_exon "330168"; ccdsid "CCDS22230.1"; exon_status "KNOWN"; level "2"; protein_id "ENSMUSP00000065002.4"; source "HAVANA"; tag "CCDS";
chr8	HAVANA	transcript	33386325	33417467	.	+	.	gene_id "ENSMUSG00000049184.6"; transcript_id "ENSMUST00000078058.4"; gene_name "Purg"; gene_status "KNOWN"; gene_type "protein_coding"; transcript_type "protein_coding"; transcript_status "KNOWN"; transcript_name "Purg-202"; talon_gene "24767"; talon_transcript "64790"; ccdsid "CCDS52538.1"; havana_transcript "OTTMUST00000148970.1"; level "2"; protein_id "ENSMUSP00000077205.3"; source "HAVANA"; tag "CCDS"; transcript_support_level "1";
chr8	HAVANA	exon	33386325	33387208	.	+	.	gene_id "ENSMUSG00000049184.6"; transcript_id "ENSMUST00000078058.4"; gene_type "protein_coding"; gene_status "KNOWN"; gene_name "Purg"; transcript_type "protein_coding"; transcript_status "KNOWN"; transcript_name "Purg-202"; exon_number "1"; exon_id "ENSMUSE00000498194.2"; talon_gene "24767"; talon_transcript "64790"; talon_exon "330169"; ccdsid "CCDS52538.1"; exon_status "KNOWN"; level "2"; protein_id "ENSMUSP00000077205.3"; source "HAVANA"; tag "CCDS";
chr8	HAVANA	exon	33416557	33417467	.	+	.	gene_id "ENSMUSG00000049184.6"; transcript_id "ENSMUST00000078058.4"; gene_type "protein_coding"; gene_status "KNOWN"; gene_name "Purg"; transcript_type "protein_coding"; transcript_status "KNOWN"; transcript_name "Purg-202"; exon_number "2"; exon_id "ENSMUSE00000457879.5"; talon_gene "24767"; talon_transcript "64790"; talon_exon "330171"; ccdsid "CCDS52538.1"; exon_status "KNOWN"; level "2"; protein_id "ENSMUSP00000077205.3"; source "HAVANA"; tag "CCDS";
chr8	ENSEMBL	gene	33428709	33429548	.	+	.	gene_id "ENSMUSG00000048544.8"; gene_name "5930422O12Rik"; gene_status "KNOWN"; gene_type "protein_coding"; talon_gene "24768"; level "3";
chr8	ENSEMBL	transcript	33428709	33429548	.	+	.	gene_id "ENSMUSG00000048544.8"; transcript_id "ENSMUST00000059351.7"; gene_name "5930422O12Rik"; gene_status "KNOWN"; gene_type "protein_coding"; transcript_type "protein_coding"; transcript_status "KNOWN"; transcript_name "5930422O12Rik-201"; talon_gene "24768"; talon_transcript "64791"; level "3"; protein_id "ENSMUSP00000061176.7"; source "ENSEMBL"; tag "appris_principal_1"; transcript_support_level "NA";
chr8	ENSEMBL	exon	33428709	33429548	.	+	.	gene_id "ENSMUSG00000048544.8"; transcript_id "ENSMUST00000059351.7"; gene_type "protein_coding"; gene_status "KNOWN"; gene_name "5930422O12Rik"; transcript_type "protein_coding"; transcript_status "KNOWN"; transcript_name "5930422O12Rik-201"; exon_number "1"; exon_id "ENSMUSE00000517962.6"; talon_gene "24768"; talon_transcript "64791"; talon_exon "330172"; exon_status "KNOWN"; level "3"; protein_id "ENSMUSP00000061176.7"; source "ENSEMBL"; tag "appris_principal_1";
chr8	HAVANA	gene	33517324	33573558	.	+	.	gene_id "ENSMUSG00000009628.14"; gene_name "Tex15"; gene_status "KNOWN"; gene_type "protein_coding"; talon_gene "24770"; havana_gene "OTTMUSG00000022964.3"; level "2";
chr8	HAVANA	transcript	33517324	33573558	.	+	.	gene_id "ENSMUSG00000009628.14"; transcript_id "ENSMUST00000124496.7"; gene_name "Tex15"; gene_status "KNOWN"; gene_type "protein_coding"; transcript_type "protein_coding"; transcript_status "KNOWN"; transcript_name "Tex15-202"; talon_gene "24770"; talon_transcript "64794"; havana_transcript "OTTMUST00000055262.2"; level "2"; protein_id "ENSMUSP00000120744.1"; source "HAVANA"; tag "cds_end_NF"; transcript_support_level "5";
chr8	HAVANA	exon	33517324	33517427	.	+	.	gene_id "ENSMUSG00000009628.14"; transcript_id "ENSMUST00000124496.7"; gene_type "protein_coding"; gene_status "KNOWN"; gene_name "Tex15"; transcript_type "protein_coding"; transcript_status "KNOWN"; transcript_name "Tex15-202"; exon_number "1"; exon_id "ENSMUSE00000637407.1"; talon_gene "24770"; talon_transcript "64794"; talon_exon "330185"; exon_status "KNOWN"; level "2"; protein_id "ENSMUSP00000120744.1"; source "HAVANA"; tag "cds_end_NF";
chr8	HAVANA	exon	33527224	33527299	.	+	.	gene_id "ENSMUSG00000009628.14"; transcript_id "ENSMUST00000124496.7"; gene_type "protein_coding"; gene_status "KNOWN"; gene_name "Tex15"; transcript_type "protein_coding"; transcript_status "KNOWN"; transcript_name "Tex15-202"; exon_number "2"; exon_id "ENSMUSE00001111930.1"; talon_gene "24770"; talon_transcript "64794"; talon_exon "330178"; exon_status "KNOWN"; level "2"; protein_id "ENSMUSP00000114474.1"; source "HAVANA"; tag "cds_end_NF";
chr8	HAVANA	exon	33539613	33539748	.	+	.	gene_id "ENSMUSG00000009628.14"; transcript_id "ENSMUST00000124496.7"; gene_type "protein_coding"; gene_status "KNOWN"; gene_name "Tex15"; transcript_type "protein_coding"; transcript_status "KNOWN"; transcript_name "Tex15-202"; exon_number "3"; exon_id "ENSMUSE00001119900.1"; talon_gene "24770"; talon_transcript "64794"; talon_exon "330180"; exon_status "KNOWN"; level "2"; protein_id "ENSMUSP00000114474.1"; source "HAVANA"; tag "cds_end_NF";
chr8	HAVANA	exon	33546187	33546352	.	+	.	gene_id "ENSMUSG00000009628.14"; transcript_id "ENSMUST00000124496.7"; gene_type "protein_coding"; gene_status "KNOWN"; gene_name "Tex15"; transcript_type "protein_coding"; transcript_status "KNOWN"; transcript_name "Tex15-202"; exon_number "4"; exon_id "ENSMUSE00001122629.1"; talon_gene "24770"; talon_transcript "64794"; talon_exon "330182"; exon_status "KNOWN"; level "2"; protein_id "ENSMUSP00000114474.1"; source "HAVANA"; tag "cds_end_NF";
chr8	HAVANA	exon	33557202	33557439	.	+	.	gene_id "ENSMUSG00000009628.14"; transcript_id "ENSMUST00000124496.7"; gene_type "protein_coding"; gene_status "KNOWN"; gene_name "Tex15"; transcript_type "protein_coding"; transcript_status "KNOWN"; transcript_name "Tex15-202"; exon_number "5"; exon_id "ENSMUSE00001146961.1"; talon_gene "24770"; talon_transcript "64794"; talon_exon "330187"; exon_status "KNOWN"; level "2"; protein_id "ENSMUSP00000120744.1"; source "HAVANA"; tag "cds_end_NF";
chr8	HAVANA	exon	33562976	33563122	.	+	.	gene_id "ENSMUSG00000009628.14"; transcript_id "ENSMUST00000124496.7"; gene_type "protein_coding"; gene_status "KNOWN"; gene_name "Tex15"; transcript_type "protein_coding"; transcript_status "KNOWN"; transcript_name "Tex15-202"; exon_number "6"; exon_id "ENSMUSE00001111982.1"; talon_gene "24770"; talon_transcript "64794"; talon_exon "330189"; exon_status "KNOWN"; level "2"; protein_id "ENSMUSP00000120744.1"; source "HAVANA"; tag "cds_end_NF";
chr8	HAVANA	exon	33565043	33565205	.	+	.	gene_id "ENSMUSG00000009628.14"; transcript_id "ENSMUST00000124496.7"; gene_type "protein_coding"; gene_status "KNOWN"; gene_name "Tex15"; transcript_type "protein_coding"; transcript_status "KNOWN"; transcript_name "Tex15-202"; exon_number "7"; exon_id "ENSMUSE00001114728.1"; talon_gene "24770"; talon_transcript "64794"; talon_exon "330191"; exon_status "KNOWN"; level "2"; protein_id "ENSMUSP00000120744.1"; source "HAVANA"; tag "cds_end_NF";
chr8	HAVANA	exon	33570575	33573558	.	+	.	gene_id "ENSMUSG00000009628.14"; transcript_id "ENSMUST00000124496.7"; gene_type "protein_coding"; gene_status "KNOWN"; gene_name "Tex15"; transcript_type "protein_coding"; transcript_status "KNOWN"; transcript_name "Tex15-202"; exon_number "8"; exon_id "ENSMUSE00000880265.1"; talon_gene "24770"; talon_transcript "64794"; talon_exon "330193"; exon_status "KNOWN"; level "2"; protein_id "ENSMUSP00000120744.1"; source "HAVANA"; tag "cds_end_NF";
chr8	HAVANA	gene	33599625	33619441	.	+	.	gene_id "ENSMUSG00000009630.10"; gene_name "Ppp2cb"; gene_status "KNOWN"; gene_type "protein_coding"; talon_gene "24771"; havana_gene "OTTMUSG00000060960.1"; level "2";
chr8	HAVANA	transcript	33599625	33619441	.	+	.	gene_id "ENSMUSG00000009630.10"; transcript_id "ENSMUST00000009774.10"; gene_name "Ppp2cb"; gene_status "KNOWN"; gene_type "protein_coding"; transcript_type "protein_coding"; transcript_status "KNOWN"; transcript_name "Ppp2cb-201"; talon_gene "24771"; talon_transcript "64797"; ccdsid "CCDS22233.1"; havana_transcript "OTTMUST00000148972.1"; level "2"; protein_id "ENSMUSP00000009774.9"; source "HAVANA"; tag "CCDS"; transcript_support_level "1";
chr8	HAVANA	exon	33599625	33600018	.	+	.	gene_id "ENSMUSG00000009630.10"; transcript_id "ENSMUST00000009774.10"; gene_type "protein_coding"; gene_status "KNOWN"; gene_name "Ppp2cb"; transcript_type "protein_coding"; transcript_status "KNOWN"; transcript_name "Ppp2cb-201"; exon_number "1"; exon_id "ENSMUSE00000433955.6"; talon_gene "24771"; talon_transcript "64797"; talon_exon "330203"; ccdsid "CCDS22233.1"; exon_status "KNOWN"; level "2"; protein_id "ENSMUSP00000009774.9"; source "HAVANA"; tag "CCDS";
chr8	HAVANA	exon	33610655	33610864	.	+	.	gene_id "ENSMUSG00000009630.10"; transcript_id "ENSMUST00000009774.10"; gene_type "protein_coding"; gene_status "KNOWN"; gene_name "Ppp2cb"; transcript_type "protein_coding"; transcript_status "KNOWN"; transcript_name "Ppp2cb-201"; exon_number "2"; exon_id "ENSMUSE00000582550.1"; talon_gene "24771"; talon_transcript "64797"; talon_exon "330205"; ccdsid "CCDS22233.1"; exon_status "KNOWN"; level "2"; protein_id "ENSMUSP00000009774.9"; source "HAVANA"; tag "CCDS";
chr8	HAVANA	exon	33611748	33611921	.	+	.	gene_id "ENSMUSG00000009630.10"; transcript_id "ENSMUST00000009774.10"; gene_type "protein_coding"; gene_status "KNOWN"; gene_name "Ppp2cb"; transcript_type "protein_coding"; transcript_status "KNOWN"; transcript_name "Ppp2cb-201"; exon_number "3"; exon_id "ENSMUSE00000582549.1"; talon_gene "24771"; talon_transcript "64797"; talon_exon "330207"; ccdsid "CCDS22233.1"; exon_status "KNOWN"; level "2"; protein_id "ENSMUSP00000009774.9"; source "HAVANA"; tag "CCDS";
chr8	HAVANA	exon	33615450	33615539	.	+	.	gene_id "ENSMUSG00000009630.10"; transcript_id "ENSMUST00000009774.10"; gene_type "protein_coding"; gene_status "KNOWN"; gene_name "Ppp2cb"; transcript_type "protein_coding"; transcript_status "KNOWN"; transcript_name "Ppp2cb-201"; exon_number "4"; exon_id "ENSMUSE00000210960.3"; talon_gene "24771"; talon_transcript "64797"; talon_exon "330209"; ccdsid "CCDS22233.1"; exon_status "KNOWN"; level "2"; protein_id "ENSMUSP00000009774.9"; source "HAVANA"; tag "CCDS";
chr8	HAVANA	exon	33615666	33615827	.	+	.	gene_id "ENSMUSG00000009630.10"; transcript_id "ENSMUST00000009774.10"; gene_type "protein_coding"; gene_status "KNOWN"; gene_name "Ppp2cb"; transcript_type "protein_coding"; transcript_status "KNOWN"; transcript_name "Ppp2cb-201"; exon_number "5"; exon_id "ENSMUSE00000210958.3"; talon_gene "24771"; talon_transcript "64797"; talon_exon "330211"; ccdsid "CCDS22233.1"; exon_status "KNOWN"; level "2"; protein_id "ENSMUSP00000009774.9"; source "HAVANA"; tag "CCDS";
chr8	HAVANA	exon	33617027	33617145	.	+	.	gene_id "ENSMUSG00000009630.10"; transcript_id "ENSMUST00000009774.10"; gene_type "protein_coding"; gene_status "KNOWN"; gene_name "Ppp2cb"; transcript_type "protein_coding"; transcript_status "KNOWN"; transcript_name "Ppp2cb-201"; exon_number "6"; exon_id "ENSMUSE00000582548.1"; talon_gene "24771"; talon_transcript "64797"; talon_exon "330213"; ccdsid "CCDS22233.1"; exon_status "KNOWN"; level "2"; protein_id "ENSMUSP00000009774.9"; source "HAVANA"; tag "CCDS";
chr8	HAVANA	exon	33619122	33619441	.	+	.	gene_id "ENSMUSG00000009630.10"; transcript_id "ENSMUST00000009774.10"; gene_type "protein_coding"; gene_status "KNOWN"; gene_name "Ppp2cb"; transcript_type "protein_coding"; transcript_status "KNOWN"; transcript_name "Ppp2cb-201"; exon_number "7"; exon_id "ENSMUSE00000410274.8"; talon_gene "24771"; talon_transcript "64797"; talon_exon "330215"; ccdsid "CCDS22233.1"; exon_status "KNOWN"; level "2"; protein_id "ENSMUSP00000009774.9"; source "HAVANA"; tag "CCDS";
chr8	HAVANA	gene	33619586	33641967	.	-	.	gene_id "ENSMUSG00000052906.7"; gene_name "Ubxn8"; gene_status "KNOWN"; gene_type "protein_coding"; talon_gene "24772"; havana_gene "OTTMUSG00000060961.1"; level "2";
chr8	HAVANA	transcript	33619586	33641967	.	-	.	gene_id "ENSMUSG00000052906.7"; transcript_id "ENSMUST00000095349.5"; gene_name "Ubxn8"; gene_status "KNOWN"; gene_type "protein_coding"; transcript_type "protein_coding"; transcript_status "KNOWN"; transcript_name "Ubxn8-201"; talon_gene "24772"; talon_transcript "64798"; ccdsid "CCDS22234.1"; havana_transcript "OTTMUST00000148973.1"; level "2"; protein_id "ENSMUSP00000092992.4"; source "HAVANA"; tag "CCDS"; transcript_support_level "1";
chr8	HAVANA	exon	33641850	33641967	.	-	.	gene_id "ENSMUSG00000052906.7"; transcript_id "ENSMUST00000095349.5"; gene_type "protein_coding"; gene_status "KNOWN"; gene_name "Ubxn8"; transcript_type "protein_coding"; transcript_status "KNOWN"; transcript_name "Ubxn8-201"; exon_number "1"; exon_id "ENSMUSE00000608575.5"; talon_gene "24772"; talon_transcript "64798"; talon_exon "330216"; ccdsid "CCDS22234.1"; exon_status "KNOWN"; level "2"; protein_id "ENSMUSP00000092992.4"; source "HAVANA"; tag "CCDS";
chr8	HAVANA	exon	33638480	33638602	.	-	.	gene_id "ENSMUSG00000052906.7"; transcript_id "ENSMUST00000095349.5"; gene_type "protein_coding"; gene_status "KNOWN"; gene_name "Ubxn8"; transcript_type "protein_coding"; transcript_status "KNOWN"; transcript_name "Ubxn8-201"; exon_number "2"; exon_id "ENSMUSE00000608574.1"; talon_gene "24772"; talon_transcript "64798"; talon_exon "330218"; ccdsid "CCDS22234.1"; exon_status "KNOWN"; level "2"; protein_id "ENSMUSP00000092992.4"; source "HAVANA"; tag "CCDS";
chr8	HAVANA	exon	33635289	33635359	.	-	.	gene_id "ENSMUSG00000052906.7"; transcript_id "ENSMUST00000095349.5"; gene_type "protein_coding"; gene_status "KNOWN"; gene_name "Ubxn8"; transcript_type "protein_coding"; transcript_status "KNOWN"; transcript_name "Ubxn8-201"; exon_number "3"; exon_id "ENSMUSE00000608573.1"; talon_gene "24772"; talon_transcript "64798"; talon_exon "330220"; ccdsid "CCDS22234.1"; exon_status "KNOWN"; level "2"; protein_id "ENSMUSP00000092992.4"; source "HAVANA"; tag "CCDS";
chr8	HAVANA	exon	33633502	33633627	.	-	.	gene_id "ENSMUSG00000052906.7"; transcript_id "ENSMUST00000095349.5"; gene_type "protein_coding"; gene_status "KNOWN"; gene_name "Ubxn8"; transcript_type "protein_coding"; transcript_status "KNOWN"; transcript_name "Ubxn8-201"; exon_number "4"; exon_id "ENSMUSE00000608572.1"; talon_gene "24772"; talon_transcript "64798"; talon_exon "330222"; ccdsid "CCDS22234.1"; exon_status "KNOWN"; level "2"; protein_id "ENSMUSP00000092992.4"; source "HAVANA"; tag "CCDS";
chr8	HAVANA	exon	33629237	33629374	.	-	.	gene_id "ENSMUSG00000052906.7"; transcript_id "ENSMUST00000095349.5"; gene_type "protein_coding"; gene_status "KNOWN"; gene_name "Ubxn8"; transcript_type "protein_coding"; transcript_status "KNOWN"; transcript_name "Ubxn8-201"; exon_number "5"; exon_id "ENSMUSE00000608571.1"; talon_gene "24772"; talon_transcript "64798"; talon_exon "330224"; ccdsid "CCDS22234.1"; exon_status "KNOWN"; level "2"; protein_id "ENSMUSP00000092992.4"; source "HAVANA"; tag "CCDS";
chr8	HAVANA	exon	33626324	33626365	.	-	.	gene_id "ENSMUSG00000052906.7"; transcript_id "ENSMUST00000095349.5"; gene_type "protein_coding"; gene_status "KNOWN"; gene_name "Ubxn8"; transcript_type "protein_coding"; transcript_status "KNOWN"; transcript_name "Ubxn8-201"; exon_number "6"; exon_id "ENSMUSE00000608570.1"; talon_gene "24772"; talon_transcript "64798"; talon_exon "330226"; ccdsid "CCDS22234.1"; exon_status "KNOWN"; level "2"; protein_id "ENSMUSP00000092992.4"; source "HAVANA"; tag "CCDS";
chr8	HAVANA	exon	33623162	33623236	.	-	.	gene_id "ENSMUSG00000052906.7"; transcript_id "ENSMUST00000095349.5"; gene_type "protein_coding"; gene_status "KNOWN"; gene_name "Ubxn8"; transcript_type "protein_coding"; transcript_status "KNOWN"; transcript_name "Ubxn8-201"; exon_number "7"; exon_id "ENSMUSE00000608569.1"; talon_gene "24772"; talon_transcript "64798"; talon_exon "330228"; ccdsid "CCDS22234.1"; exon_status "KNOWN"; level "2"; protein_id "ENSMUSP00000092992.4"; source "HAVANA"; tag "CCDS";
chr8	HAVANA	exon	33619586	33621700	.	-	.	gene_id "ENSMUSG00000052906.7"; transcript_id "ENSMUST00000095349.5"; gene_type "protein_coding"; gene_status "KNOWN"; gene_name "Ubxn8"; transcript_type "protein_coding"; transcript_status "KNOWN"; transcript_name "Ubxn8-201"; exon_number "8"; exon_id "ENSMUSE00000608568.4"; talon_gene "24772"; talon_transcript "64798"; talon_exon "330230"; ccdsid "CCDS22234.1"; exon_status "KNOWN"; level "2"; protein_id "ENSMUSP00000092992.4"; source "HAVANA"; tag "CCDS";
chr8	HAVANA	gene	33653238	33698163	.	+	.	gene_id "ENSMUSG00000031584.16"; gene_name "Gsr"; gene_status "KNOWN"; gene_type "protein_coding"; talon_gene "24773"; havana_gene "OTTMUSG00000016634.1"; level "2"; tag "ncRNA_host";
chr8	HAVANA	transcript	33653238	33698163	.	+	.	gene_id "ENSMUSG00000031584.16"; transcript_id "ENSMUST00000033992.8"; gene_name "Gsr"; gene_status "KNOWN"; gene_type "protein_coding"; transcript_type "protein_coding"; transcript_status "KNOWN"; transcript_name "Gsr-201"; talon_gene "24773"; talon_transcript "64801"; ccdsid "CCDS22235.1"; havana_transcript "OTTMUST00000040242.1"; level "2"; protein_id "ENSMUSP00000033992.8"; source "HAVANA"; tag "CCDS"; transcript_support_level "1";
chr8	HAVANA	exon	33653238	33653779	.	+	.	gene_id "ENSMUSG00000031584.16"; transcript_id "ENSMUST00000033992.8"; gene_type "protein_coding"; gene_status "KNOWN"; gene_name "Gsr"; transcript_type "protein_coding"; transcript_status "KNOWN"; transcript_name "Gsr-201"; exon_number "1"; exon_id "ENSMUSE00000394141.4"; talon_gene "24773"; talon_transcript "64801"; talon_exon "330242"; ccdsid "CCDS22235.1"; exon_status "KNOWN"; level "2"; protein_id "ENSMUSP00000033992.8"; source "HAVANA"; tag "CCDS";
chr8	HAVANA	exon	33669153	33669179	.	+	.	gene_id "ENSMUSG00000031584.16"; transcript_id "ENSMUST00000033992.8"; gene_type "protein_coding"; gene_status "KNOWN"; gene_name "Gsr"; transcript_type "protein_coding"; transcript_status "KNOWN"; transcript_name "Gsr-201"; exon_number "2"; exon_id "ENSMUSE00001307558.1"; talon_gene "24773"; talon_transcript "64801"; talon_exon "330235"; ccdsid "CCDS22235.1"; exon_status "KNOWN"; level "2"; protein_id "ENSMUSP00000033992.8"; source "HAVANA"; tag "CCDS";
chr8	HAVANA	exon	33669893	33669981	.	+	.	gene_id "ENSMUSG00000031584.16"; transcript_id "ENSMUST00000033992.8"; gene_type "protein_coding"; gene_status "KNOWN"; gene_name "Gsr"; transcript_type "protein_coding"; transcript_status "KNOWN"; transcript_name "Gsr-201"; exon_number "3"; exon_id "ENSMUSE00001276588.1"; talon_gene "24773"; talon_transcript "64801"; talon_exon "330237"; ccdsid "CCDS22235.1"; exon_status "KNOWN"; level "2"; protein_id "ENSMUSP00000033992.8"; source "HAVANA"; tag "CCDS";
chr8	HAVANA	exon	33671523	33671592	.	+	.	gene_id "ENSMUSG00000031584.16"; transcript_id "ENSMUST00000033992.8"; gene_type "protein_coding"; gene_status "KNOWN"; gene_name "Gsr"; transcript_type "protein_coding"; transcript_status "KNOWN"; transcript_name "Gsr-201"; exon_number "4"; exon_id "ENSMUSE00001301433.1"; talon_gene "24773"; talon_transcript "64801"; talon_exon "330239"; ccdsid "CCDS22235.1"; exon_status "KNOWN"; level "2"; protein_id "ENSMUSP00000033992.8"; source "HAVANA"; tag "CCDS";
chr8	HAVANA	exon	33674087	33674234	.	+	.	gene_id "ENSMUSG00000031584.16"; transcript_id "ENSMUST00000033992.8"; gene_type "protein_coding"; gene_status "KNOWN"; gene_name "Gsr"; transcript_type "protein_coding"; transcript_status "KNOWN"; transcript_name "Gsr-201"; exon_number "5"; exon_id "ENSMUSE00001291527.1"; talon_gene "24773"; talon_transcript "64801"; talon_exon "330244"; ccdsid "CCDS22235.1"; exon_status "KNOWN"; level "2"; protein_id "ENSMUSP00000033992.8"; source "HAVANA"; tag "CCDS";
chr8	HAVANA	exon	33680263	33680317	.	+	.	gene_id "ENSMUSG00000031584.16"; transcript_id "ENSMUST00000033992.8"; gene_type "protein_coding"; gene_status "KNOWN"; gene_name "Gsr"; transcript_type "protein_coding"; transcript_status "KNOWN"; transcript_name "Gsr-201"; exon_number "6"; exon_id "ENSMUSE00001258824.1"; talon_gene "24773"; talon_transcript "64801"; talon_exon "330246"; ccdsid "CCDS22235.1"; exon_status "KNOWN"; level "2"; protein_id "ENSMUSP00000033992.8"; source "HAVANA"; tag "CCDS";
chr8	HAVANA	exon	33681465	33681564	.	+	.	gene_id "ENSMUSG00000031584.16"; transcript_id "ENSMUST00000033992.8"; gene_type "protein_coding"; gene_status "KNOWN"; gene_name "Gsr"; transcript_type "protein_coding"; transcript_status "KNOWN"; transcript_name "Gsr-201"; exon_number "7"; exon_id "ENSMUSE00001249604.1"; talon_gene "24773"; talon_transcript "64801"; talon_exon "330248"; ccdsid "CCDS22235.1"; exon_status "KNOWN"; level "2"; protein_id "ENSMUSP00000033992.8"; source "HAVANA"; tag "CCDS";
chr8	HAVANA	exon	33682593	33682679	.	+	.	gene_id "ENSMUSG00000031584.16"; transcript_id "ENSMUST00000033992.8"; gene_type "protein_coding"; gene_status "KNOWN"; gene_name "Gsr"; transcript_type "protein_coding"; transcript_status "KNOWN"; transcript_name "Gsr-201"; exon_number "8"; exon_id "ENSMUSE00001266757.1"; talon_gene "24773"; talon_transcript "64801"; talon_exon "330250"; ccdsid "CCDS22235.1"; exon_status "KNOWN"; level "2"; protein_id "ENSMUSP00000033992.8"; source "HAVANA"; tag "CCDS";
chr8	HAVANA	exon	33685544	33685702	.	+	.	gene_id "ENSMUSG00000031584.16"; transcript_id "ENSMUST00000033992.8"; gene_type "protein_coding"; gene_status "KNOWN"; gene_name "Gsr"; transcript_type "protein_coding"; transcript_status "KNOWN"; transcript_name "Gsr-201"; exon_number "9"; exon_id "ENSMUSE00000210979.1"; talon_gene "24773"; talon_transcript "64801"; talon_exon "330252"; ccdsid "CCDS22235.1"; exon_status "KNOWN"; level "2"; protein_id "ENSMUSP00000033992.8"; source "HAVANA"; tag "CCDS";
chr8	HAVANA	exon	33689341	33689452	.	+	.	gene_id "ENSMUSG00000031584.16"; transcript_id "ENSMUST00000033992.8"; gene_type "protein_coding"; gene_status "KNOWN"; gene_name "Gsr"; transcript_type "protein_coding"; transcript_status "KNOWN"; transcript_name "Gsr-201"; exon_number "10"; exon_id "ENSMUSE00000210975.1"; talon_gene "24773"; talon_transcript "64801"; talon_exon "330254"; ccdsid "CCDS22235.1"; exon_status "KNOWN"; level "2"; protein_id "ENSMUSP00000033992.8"; source "HAVANA"; tag "CCDS";
chr8	HAVANA	exon	33693799	33693930	.	+	.	gene_id "ENSMUSG00000031584.16"; transcript_id "ENSMUST00000033992.8"; gene_type "protein_coding"; gene_status "KNOWN"; gene_name "Gsr"; transcript_type "protein_coding"; transcript_status "KNOWN"; transcript_name "Gsr-201"; exon_number "11"; exon_id "ENSMUSE00000210982.1"; talon_gene "24773"; talon_transcript "64801"; talon_exon "330256"; ccdsid "CCDS22235.1"; exon_status "KNOWN"; level "2"; protein_id "ENSMUSP00000033992.8"; source "HAVANA"; tag "CCDS";
chr8	HAVANA	exon	33694999	33695132	.	+	.	gene_id "ENSMUSG00000031584.16"; transcript_id "ENSMUST00000033992.8"; gene_type "protein_coding"; gene_status "KNOWN"; gene_name "Gsr"; transcript_type "protein_coding"; transcript_status "KNOWN"; transcript_name "Gsr-201"; exon_number "12"; exon_id "ENSMUSE00000210978.1"; talon_gene "24773"; talon_transcript "64801"; talon_exon "330258"; ccdsid "CCDS22235.1"; exon_status "KNOWN"; level "2"; protein_id "ENSMUSP00000033992.8"; source "HAVANA"; tag "CCDS";
chr8	HAVANA	exon	33697146	33698163	.	+	.	gene_id "ENSMUSG00000031584.16"; transcript_id "ENSMUST00000033992.8"; gene_type "protein_coding"; gene_status "KNOWN"; gene_name "Gsr"; transcript_type "protein_coding"; transcript_status "KNOWN"; transcript_name "Gsr-201"; exon_number "13"; exon_id "ENSMUSE00000409984.8"; talon_gene "24773"; talon_transcript "64801"; talon_exon "330260"; ccdsid "CCDS22235.1"; exon_status "KNOWN"; level "2"; protein_id "ENSMUSP00000033992.8"; source "HAVANA"; tag "CCDS";
chr8	ENSEMBL	gene	33691801	33691944	.	+	.	gene_id "ENSMUSG00000088856.1"; gene_name "Gm24727"; gene_status "KNOWN"; gene_type "snoRNA"; talon_gene "24774"; level "3";
chr8	ENSEMBL	transcript	33691801	33691944	.	+	.	gene_id "ENSMUSG00000088856.1"; transcript_id "ENSMUST00000158231.1"; gene_name "Gm24727"; gene_status "KNOWN"; gene_type "snoRNA"; transcript_type "snoRNA"; transcript_status "KNOWN"; transcript_name "Gm24727-201"; talon_gene "24774"; talon_transcript "64803"; level "3"; source "ENSEMBL"; tag "basic"; transcript_support_level "NA";
chr8	ENSEMBL	exon	33691801	33691944	.	+	.	gene_id "ENSMUSG00000088856.1"; transcript_id "ENSMUST00000158231.1"; gene_type "snoRNA"; gene_status "KNOWN"; gene_name "Gm24727"; transcript_type "snoRNA"; transcript_status "KNOWN"; transcript_name "Gm24727-201"; exon_number "1"; exon_id "ENSMUSE00000847366.1"; talon_gene "24774"; talon_transcript "64803"; talon_exon "330264"; exon_status "KNOWN"; level "3"; source "ENSEMBL"; tag "basic";
chr8	HAVANA	gene	33731833	33777173	.	+	.	gene_id "ENSMUSG00000031585.13"; gene_name "Gtf2e2"; gene_status "KNOWN"; gene_type "protein_coding"; talon_gene "24776"; havana_gene "OTTMUSG00000049715.5"; level "2";
chr8	HAVANA	transcript	33731833	33777164	.	+	.	gene_id "ENSMUSG00000031585.13"; transcript_id "ENSMUST00000170705.7"; gene_name "Gtf2e2"; gene_status "KNOWN"; gene_type "protein_coding"; transcript_type "protein_coding"; transcript_status "KNOWN"; transcript_name "Gtf2e2-202"; talon_gene "24776"; talon_transcript "64806"; ccdsid "CCDS22236.1"; havana_transcript "OTTMUST00000126634.1"; level "2"; protein_id "ENSMUSP00000126284.1"; source "HAVANA"; tag "CCDS"; transcript_support_level "1";
chr8	HAVANA	exon	33731833	33731988	.	+	.	gene_id "ENSMUSG00000031585.13"; transcript_id "ENSMUST00000170705.7"; gene_type "protein_coding"; gene_status "KNOWN"; gene_name "Gtf2e2"; transcript_type "protein_coding"; transcript_status "KNOWN"; transcript_name "Gtf2e2-202"; exon_number "1"; exon_id "ENSMUSE00000896393.2"; talon_gene "24776"; talon_transcript "64806"; talon_exon "330270"; ccdsid "CCDS22236.1"; exon_status "KNOWN"; level "2"; protein_id "ENSMUSP00000126284.1"; source "HAVANA"; tag "CCDS";
chr8	ENSEMBL	exon	33735734	33735906	.	+	.	gene_id "ENSMUSG00000031585.13"; transcript_id "ENSMUST00000170705.7"; gene_type "protein_coding"; gene_status "KNOWN"; gene_name "Gtf2e2"; transcript_type "protein_coding"; transcript_status "KNOWN"; transcript_name "Gtf2e2-202"; exon_number "2"; exon_id "ENSMUSE00000283972.2"; talon_gene "24776"; talon_transcript "64806"; talon_exon "330272"; ccdsid "CCDS22236.1"; exon_status "KNOWN"; level "3"; protein_id "ENSMUSP00000132287.1"; source "ENSEMBL"; tag "CCDS";
chr8	ENSEMBL	exon	33752441	33752532	.	+	.	gene_id "ENSMUSG00000031585.13"; transcript_id "ENSMUST00000170705.7"; gene_type "protein_coding"; gene_status "KNOWN"; gene_name "Gtf2e2"; transcript_type "protein_coding"; transcript_status "KNOWN"; transcript_name "Gtf2e2-202"; exon_number "3"; exon_id "ENSMUSE00000210988.1"; talon_gene "24776"; talon_transcript "64806"; talon_exon "330274"; ccdsid "CCDS22236.1"; exon_status "KNOWN"; level "3"; protein_id "ENSMUSP00000132287.1"; source "ENSEMBL"; tag "CCDS";
chr8	ENSEMBL	exon	33755852	33755959	.	+	.	gene_id "ENSMUSG00000031585.13"; transcript_id "ENSMUST00000170705.7"; gene_type "protein_coding"; gene_status "KNOWN"; gene_name "Gtf2e2"; transcript_type "protein_coding"; transcript_status "KNOWN"; transcript_name "Gtf2e2-202"; exon_number "4"; exon_id "ENSMUSE00000210987.1"; talon_gene "24776"; talon_transcript "64806"; talon_exon "330276"; ccdsid "CCDS22236.1"; exon_status "KNOWN"; level "3"; protein_id "ENSMUSP00000132287.1"; source "ENSEMBL"; tag "CCDS";
chr8	ENSEMBL	exon	33758556	33758738	.	+	.	gene_id "ENSMUSG00000031585.13"; transcript_id "ENSMUST00000170705.7"; gene_type "protein_coding"; gene_status "KNOWN"; gene_name "Gtf2e2"; transcript_type "protein_coding"; transcript_status "KNOWN"; transcript_name "Gtf2e2-202"; exon_number "5"; exon_id "ENSMUSE00000210986.1"; talon_gene "24776"; talon_transcript "64806"; talon_exon "330278"; ccdsid "CCDS22236.1"; exon_status "KNOWN"; level "3"; protein_id "ENSMUSP00000132287.1"; source "ENSEMBL"; tag "CCDS";
chr8	ENSEMBL	exon	33762010	33762103	.	+	.	gene_id "ENSMUSG00000031585.13"; transcript_id "ENSMUST00000170705.7"; gene_type "protein_coding"; gene_status "KNOWN"; gene_name "Gtf2e2"; transcript_type "protein_coding"; transcript_status "KNOWN"; transcript_name "Gtf2e2-202"; exon_number "6"; exon_id "ENSMUSE00000210991.1"; talon_gene "24776"; talon_transcript "64806"; talon_exon "330280"; ccdsid "CCDS22236.1"; exon_status "KNOWN"; level "3"; protein_id "ENSMUSP00000132287.1"; source "ENSEMBL"; tag "CCDS";
chr8	ENSEMBL	exon	33775944	33776059	.	+	.	gene_id "ENSMUSG00000031585.13"; transcript_id "ENSMUST00000170705.7"; gene_type "protein_coding"; gene_status "KNOWN"; gene_name "Gtf2e2"; transcript_type "protein_coding"; transcript_status "KNOWN"; transcript_name "Gtf2e2-202"; exon_number "7"; exon_id "ENSMUSE00000210989.1"; talon_gene "24776"; talon_transcript "64806"; talon_exon "330282"; ccdsid "CCDS22236.1"; exon_status "KNOWN"; level "3"; protein_id "ENSMUSP00000132287.1"; source "ENSEMBL"; tag "CCDS";
chr8	HAVANA	exon	33776453	33777164	.	+	.	gene_id "ENSMUSG00000031585.13"; transcript_id "ENSMUST00000170705.7"; gene_type "protein_coding"; gene_status "KNOWN"; gene_name "Gtf2e2"; transcript_type "protein_coding"; transcript_status "KNOWN"; transcript_name "Gtf2e2-202"; exon_number "8"; exon_id "ENSMUSE00001318768.1"; talon_gene "24776"; talon_transcript "64806"; talon_exon "330284"; ccdsid "CCDS22236.1"; exon_status "KNOWN"; level "2"; protein_id "ENSMUSP00000126284.1"; source "HAVANA"; tag "CCDS";
chr8	HAVANA	transcript	33732042	33777164	.	+	.	gene_id "ENSMUSG00000031585.13"; transcript_id "ENSMUST00000167264.7"; gene_name "Gtf2e2"; gene_status "KNOWN"; gene_type "protein_coding"; transcript_type "protein_coding"; transcript_status "KNOWN"; transcript_name "Gtf2e2-201"; talon_gene "24776"; talon_transcript "64807"; ccdsid "CCDS22236.1"; havana_transcript "OTTMUST00000126635.1"; level "2"; protein_id "ENSMUSP00000129834.1"; source "HAVANA"; tag "CCDS"; transcript_support_level "1";
chr8	HAVANA	exon	33732042	33732129	.	+	.	gene_id "ENSMUSG00000031585.13"; transcript_id "ENSMUST00000167264.7"; gene_type "protein_coding"; gene_status "KNOWN"; gene_name "Gtf2e2"; transcript_type "protein_coding"; transcript_status "KNOWN"; transcript_name "Gtf2e2-201"; exon_number "1"; exon_id "ENSMUSE00000891113.2"; talon_gene "24776"; talon_transcript "64807"; talon_exon "330285"; ccdsid "CCDS22236.1"; exon_status "KNOWN"; level "2"; protein_id "ENSMUSP00000129834.1"; source "HAVANA"; tag "CCDS";
chr8	ENSEMBL	exon	33735734	33735906	.	+	.	gene_id "ENSMUSG00000031585.13"; transcript_id "ENSMUST00000167264.7"; gene_type "protein_coding"; gene_status "KNOWN"; gene_name "Gtf2e2"; transcript_type "protein_coding"; transcript_status "KNOWN"; transcript_name "Gtf2e2-201"; exon_number "2"; exon_id "ENSMUSE00000283972.2"; talon_gene "24776"; talon_transcript "64807"; talon_exon "330272"; ccdsid "CCDS22236.1"; exon_status "KNOWN"; level "3"; protein_id "ENSMUSP00000132287.1"; source "ENSEMBL"; tag "CCDS";
chr8	ENSEMBL	exon	33752441	33752532	.	+	.	gene_id "ENSMUSG00000031585.13"; transcript_id "ENSMUST00000167264.7"; gene_type "protein_coding"; gene_status "KNOWN"; gene_name "Gtf2e2"; transcript_type "protein_coding"; transcript_status "KNOWN"; transcript_name "Gtf2e2-201"; exon_number "3"; exon_id "ENSMUSE00000210988.1"; talon_gene "24776"; talon_transcript "64807"; talon_exon "330274"; ccdsid "CCDS22236.1"; exon_status "KNOWN"; level "3"; protein_id "ENSMUSP00000132287.1"; source "ENSEMBL"; tag "CCDS";
chr8	ENSEMBL	exon	33755852	33755959	.	+	.	gene_id "ENSMUSG00000031585.13"; transcript_id "ENSMUST00000167264.7"; gene_type "protein_coding"; gene_status "KNOWN"; gene_name "Gtf2e2"; transcript_type "protein_coding"; transcript_status "KNOWN"; transcript_name "Gtf2e2-201"; exon_number "4"; exon_id "ENSMUSE00000210987.1"; talon_gene "24776"; talon_transcript "64807"; talon_exon "330276"; ccdsid "CCDS22236.1"; exon_status "KNOWN"; level "3"; protein_id "ENSMUSP00000132287.1"; source "ENSEMBL"; tag "CCDS";
chr8	ENSEMBL	exon	33758556	33758738	.	+	.	gene_id "ENSMUSG00000031585.13"; transcript_id "ENSMUST00000167264.7"; gene_type "protein_coding"; gene_status "KNOWN"; gene_name "Gtf2e2"; transcript_type "protein_coding"; transcript_status "KNOWN"; transcript_name "Gtf2e2-201"; exon_number "5"; exon_id "ENSMUSE00000210986.1"; talon_gene "24776"; talon_transcript "64807"; talon_exon "330278"; ccdsid "CCDS22236.1"; exon_status "KNOWN"; level "3"; protein_id "ENSMUSP00000132287.1"; source "ENSEMBL"; tag "CCDS";
chr8	ENSEMBL	exon	33762010	33762103	.	+	.	gene_id "ENSMUSG00000031585.13"; transcript_id "ENSMUST00000167264.7"; gene_type "protein_coding"; gene_status "KNOWN"; gene_name "Gtf2e2"; transcript_type "protein_coding"; transcript_status "KNOWN"; transcript_name "Gtf2e2-201"; exon_number "6"; exon_id "ENSMUSE00000210991.1"; talon_gene "24776"; talon_transcript "64807"; talon_exon "330280"; ccdsid "CCDS22236.1"; exon_status "KNOWN"; level "3"; protein_id "ENSMUSP00000132287.1"; source "ENSEMBL"; tag "CCDS";
chr8	ENSEMBL	exon	33775944	33776059	.	+	.	gene_id "ENSMUSG00000031585.13"; transcript_id "ENSMUST00000167264.7"; gene_type "protein_coding"; gene_status "KNOWN"; gene_name "Gtf2e2"; transcript_type "protein_coding"; transcript_status "KNOWN"; transcript_name "Gtf2e2-201"; exon_number "7"; exon_id "ENSMUSE00000210989.1"; talon_gene "24776"; talon_transcript "64807"; talon_exon "330282"; ccdsid "CCDS22236.1"; exon_status "KNOWN"; level "3"; protein_id "ENSMUSP00000132287.1"; source "ENSEMBL"; tag "CCDS";
chr8	HAVANA	exon	33776453	33777164	.	+	.	gene_id "ENSMUSG00000031585.13"; transcript_id "ENSMUST00000167264.7"; gene_type "protein_coding"; gene_status "KNOWN"; gene_name "Gtf2e2"; transcript_type "protein_coding"; transcript_status "KNOWN"; transcript_name "Gtf2e2-201"; exon_number "8"; exon_id "ENSMUSE00001318768.1"; talon_gene "24776"; talon_transcript "64807"; talon_exon "330284"; ccdsid "CCDS22236.1"; exon_status "KNOWN"; level "2"; protein_id "ENSMUSP00000126284.1"; source "HAVANA"; tag "CCDS";
chr8	ENSEMBL	transcript	33732339	33777173	.	+	.	gene_id "ENSMUSG00000031585.13"; transcript_id "ENSMUST00000171010.7"; gene_name "Gtf2e2"; gene_status "KNOWN"; gene_type "protein_coding"; transcript_type "protein_coding"; transcript_status "KNOWN"; transcript_name "Gtf2e2-203"; talon_gene "24776"; talon_transcript "64810"; ccdsid "CCDS22236.1"; level "3"; protein_id "ENSMUSP00000132287.1"; source "ENSEMBL"; tag "CCDS"; transcript_support_level "5";
chr8	ENSEMBL	exon	33732339	33732515	.	+	.	gene_id "ENSMUSG00000031585.13"; transcript_id "ENSMUST00000171010.7"; gene_type "protein_coding"; gene_status "KNOWN"; gene_name "Gtf2e2"; transcript_type "protein_coding"; transcript_status "KNOWN"; transcript_name "Gtf2e2-203"; exon_number "1"; exon_id "ENSMUSE00000877270.1"; talon_gene "24776"; talon_transcript "64810"; talon_exon "330293"; ccdsid "CCDS22236.1"; exon_status "KNOWN"; level "3"; protein_id "ENSMUSP00000132287.1"; source "ENSEMBL"; tag "CCDS";
chr8	ENSEMBL	exon	33735734	33735906	.	+	.	gene_id "ENSMUSG00000031585.13"; transcript_id "ENSMUST00000171010.7"; gene_type "protein_coding"; gene_status "KNOWN"; gene_name "Gtf2e2"; transcript_type "protein_coding"; transcript_status "KNOWN"; transcript_name "Gtf2e2-203"; exon_number "2"; exon_id "ENSMUSE00000283972.2"; talon_gene "24776"; talon_transcript "64810"; talon_exon "330272"; ccdsid "CCDS22236.1"; exon_status "KNOWN"; level "3"; protein_id "ENSMUSP00000132287.1"; source "ENSEMBL"; tag "CCDS";
chr8	ENSEMBL	exon	33752441	33752532	.	+	.	gene_id "ENSMUSG00000031585.13"; transcript_id "ENSMUST00000171010.7"; gene_type "protein_coding"; gene_status "KNOWN"; gene_name "Gtf2e2"; transcript_type "protein_coding"; transcript_status "KNOWN"; transcript_name "Gtf2e2-203"; exon_number "3"; exon_id "ENSMUSE00000210988.1"; talon_gene "24776"; talon_transcript "64810"; talon_exon "330274"; ccdsid "CCDS22236.1"; exon_status "KNOWN"; level "3"; protein_id "ENSMUSP00000132287.1"; source "ENSEMBL"; tag "CCDS";
chr8	ENSEMBL	exon	33755852	33755959	.	+	.	gene_id "ENSMUSG00000031585.13"; transcript_id "ENSMUST00000171010.7"; gene_type "protein_coding"; gene_status "KNOWN"; gene_name "Gtf2e2"; transcript_type "protein_coding"; transcript_status "KNOWN"; transcript_name "Gtf2e2-203"; exon_number "4"; exon_id "ENSMUSE00000210987.1"; talon_gene "24776"; talon_transcript "64810"; talon_exon "330276"; ccdsid "CCDS22236.1"; exon_status "KNOWN"; level "3"; protein_id "ENSMUSP00000132287.1"; source "ENSEMBL"; tag "CCDS";
chr8	ENSEMBL	exon	33758556	33758738	.	+	.	gene_id "ENSMUSG00000031585.13"; transcript_id "ENSMUST00000171010.7"; gene_type "protein_coding"; gene_status "KNOWN"; gene_name "Gtf2e2"; transcript_type "protein_coding"; transcript_status "KNOWN"; transcript_name "Gtf2e2-203"; exon_number "5"; exon_id "ENSMUSE00000210986.1"; talon_gene "24776"; talon_transcript "64810"; talon_exon "330278"; ccdsid "CCDS22236.1"; exon_status "KNOWN"; level "3"; protein_id "ENSMUSP00000132287.1"; source "ENSEMBL"; tag "CCDS";
chr8	ENSEMBL	exon	33762010	33762103	.	+	.	gene_id "ENSMUSG00000031585.13"; transcript_id "ENSMUST00000171010.7"; gene_type "protein_coding"; gene_status "KNOWN"; gene_name "Gtf2e2"; transcript_type "protein_coding"; transcript_status "KNOWN"; transcript_name "Gtf2e2-203"; exon_number "6"; exon_id "ENSMUSE00000210991.1"; talon_gene "24776"; talon_transcript "64810"; talon_exon "330280"; ccdsid "CCDS22236.1"; exon_status "KNOWN"; level "3"; protein_id "ENSMUSP00000132287.1"; source "ENSEMBL"; tag "CCDS";
chr8	ENSEMBL	exon	33775944	33776059	.	+	.	gene_id "ENSMUSG00000031585.13"; transcript_id "ENSMUST00000171010.7"; gene_type "protein_coding"; gene_status "KNOWN"; gene_name "Gtf2e2"; transcript_type "protein_coding"; transcript_status "KNOWN"; transcript_name "Gtf2e2-203"; exon_number "7"; exon_id "ENSMUSE00000210989.1"; talon_gene "24776"; talon_transcript "64810"; talon_exon "330282"; ccdsid "CCDS22236.1"; exon_status "KNOWN"; level "3"; protein_id "ENSMUSP00000132287.1"; source "ENSEMBL"; tag "CCDS";
chr8	ENSEMBL	exon	33776453	33777173	.	+	.	gene_id "ENSMUSG00000031585.13"; transcript_id "ENSMUST00000171010.7"; gene_type "protein_coding"; gene_status "KNOWN"; gene_name "Gtf2e2"; transcript_type "protein_coding"; transcript_status "KNOWN"; transcript_name "Gtf2e2-203"; exon_number "8"; exon_id "ENSMUSE00000905028.1"; talon_gene "24776"; talon_transcript "64810"; talon_exon "330294"; ccdsid "CCDS22236.1"; exon_status "KNOWN"; level "3"; protein_id "ENSMUSP00000132287.1"; source "ENSEMBL"; tag "CCDS";
chr8	HAVANA	gene	33742112	33747770	.	-	.	gene_id "ENSMUSG00000094500.2"; gene_name "Smim18"; gene_status "KNOWN"; gene_type "protein_coding"; talon_gene "24777"; havana_gene "OTTMUSG00000049708.1"; level "2";
chr8	HAVANA	transcript	33742112	33747770	.	-	.	gene_id "ENSMUSG00000094500.2"; transcript_id "ENSMUST00000179364.2"; gene_name "Smim18"; gene_status "KNOWN"; gene_type "protein_coding"; transcript_type "protein_coding"; transcript_status "KNOWN"; transcript_name "Smim18-201"; talon_gene "24777"; talon_transcript "64813"; ccdsid "CCDS57615.1"; havana_transcript "OTTMUST00000126610.1"; level "2"; protein_id "ENSMUSP00000136891.1"; source "HAVANA"; tag "CCDS"; transcript_support_level "1";
chr8	HAVANA	exon	33747698	33747770	.	-	.	gene_id "ENSMUSG00000094500.2"; transcript_id "ENSMUST00000179364.2"; gene_type "protein_coding"; gene_status "KNOWN"; gene_name "Smim18"; transcript_type "protein_coding"; transcript_status "KNOWN"; transcript_name "Smim18-201"; exon_number "1"; exon_id "ENSMUSE00001045513.1"; talon_gene "24777"; talon_transcript "64813"; talon_exon "330301"; ccdsid "CCDS57615.1"; exon_status "KNOWN"; level "2"; protein_id "ENSMUSP00000136891.1"; source "HAVANA"; tag "CCDS";
chr8	HAVANA	exon	33742112	33742625	.	-	.	gene_id "ENSMUSG00000094500.2"; transcript_id "ENSMUST00000179364.2"; gene_type "protein_coding"; gene_status "KNOWN"; gene_name "Smim18"; transcript_type "protein_coding"; transcript_status "KNOWN"; transcript_name "Smim18-201"; exon_number "2"; exon_id "ENSMUSE00001073587.2"; talon_gene "24777"; talon_transcript "64813"; talon_exon "330303"; ccdsid "CCDS57615.1"; exon_status "KNOWN"; level "2"; protein_id "ENSMUSP00000136891.1"; source "HAVANA"; tag "CCDS";
chr8	HAVANA	gene	34090423	34092925	.	-	.	gene_id "ENSMUSG00000031516.11"; gene_name "Dctn6"; gene_status "KNOWN"; gene_type "protein_coding"; talon_gene "24784"; havana_gene "OTTMUSG00000031286.2"; level "2";
chr8	HAVANA	transcript	34090423	34108796	.	-	.	gene_id "ENSMUSG00000031516.11"; transcript_id "ENSMUST00000033913.10"; gene_name "Dctn6"; gene_status "KNOWN"; gene_type "protein_coding"; transcript_type "protein_coding"; transcript_status "KNOWN"; transcript_name "Dctn6-201"; talon_gene "24784"; talon_transcript "64836"; ccdsid "CCDS22238.1"; havana_transcript "OTTMUST00000077518.1"; level "2"; protein_id "ENSMUSP00000033913.4"; source "HAVANA"; tag "CCDS"; transcript_support_level "1";
chr8	HAVANA	exon	34108419	34108796	.	-	.	gene_id "ENSMUSG00000031516.11"; transcript_id "ENSMUST00000033913.10"; gene_type "protein_coding"; gene_status "KNOWN"; gene_name "Dctn6"; transcript_type "protein_coding"; transcript_status "KNOWN"; transcript_name "Dctn6-201"; exon_number "1"; exon_id "ENSMUSE00000835304.1"; talon_gene "24784"; talon_transcript "64836"; talon_exon "330387"; ccdsid "CCDS22238.1"; exon_status "KNOWN"; level "2"; protein_id "ENSMUSP00000033913.4"; source "HAVANA"; tag "CCDS";
chr8	HAVANA	exon	34106342	34106406	.	-	.	gene_id "ENSMUSG00000031516.11"; transcript_id "ENSMUST00000033913.10"; gene_type "protein_coding"; gene_status "KNOWN"; gene_name "Dctn6"; transcript_type "protein_coding"; transcript_status "KNOWN"; transcript_name "Dctn6-201"; exon_number "2"; exon_id "ENSMUSE00001218349.1"; talon_gene "24784"; talon_transcript "64836"; talon_exon "330389"; ccdsid "CCDS22238.1"; exon_status "KNOWN"; level "2"; protein_id "ENSMUSP00000033913.4"; source "HAVANA"; tag "CCDS";
chr8	HAVANA	exon	34097189	34097294	.	-	.	gene_id "ENSMUSG00000031516.11"; transcript_id "ENSMUST00000033913.10"; gene_type "protein_coding"; gene_status "KNOWN"; gene_name "Dctn6"; transcript_type "protein_coding"; transcript_status "KNOWN"; transcript_name "Dctn6-201"; exon_number "3"; exon_id "ENSMUSE00001260487.1"; talon_gene "24784"; talon_transcript "64836"; talon_exon "330391"; ccdsid "CCDS22238.1"; exon_status "KNOWN"; level "2"; protein_id "ENSMUSP00000033913.4"; source "HAVANA"; tag "CCDS";
chr8	HAVANA	exon	34094884	34094972	.	-	.	gene_id "ENSMUSG00000031516.11"; transcript_id "ENSMUST00000033913.10"; gene_type "protein_coding"; gene_status "KNOWN"; gene_name "Dctn6"; transcript_type "protein_coding"; transcript_status "KNOWN"; transcript_name "Dctn6-201"; exon_number "4"; exon_id "ENSMUSE00001210315.1"; talon_gene "24784"; talon_transcript "64836"; talon_exon "330393"; ccdsid "CCDS22238.1"; exon_status "KNOWN"; level "2"; protein_id "ENSMUSP00000033913.4"; source "HAVANA"; tag "CCDS";
chr8	HAVANA	exon	34093629	34093676	.	-	.	gene_id "ENSMUSG00000031516.11"; transcript_id "ENSMUST00000033913.10"; gene_type "protein_coding"; gene_status "KNOWN"; gene_name "Dctn6"; transcript_type "protein_coding"; transcript_status "KNOWN"; transcript_name "Dctn6-201"; exon_number "5"; exon_id "ENSMUSE00001205454.1"; talon_gene "24784"; talon_transcript "64836"; talon_exon "330382"; ccdsid "CCDS22238.1"; exon_status "KNOWN"; level "2"; protein_id "ENSMUSP00000033913.4"; source "HAVANA"; tag "CCDS";
chr8	HAVANA	exon	34092511	34092653	.	-	.	gene_id "ENSMUSG00000031516.11"; transcript_id "ENSMUST00000033913.10"; gene_type "protein_coding"; gene_status "KNOWN"; gene_name "Dctn6"; transcript_type "protein_coding"; transcript_status "KNOWN"; transcript_name "Dctn6-201"; exon_number "6"; exon_id "ENSMUSE00001215561.1"; talon_gene "24784"; talon_transcript "64836"; talon_exon "330384"; ccdsid "CCDS22238.1"; exon_status "KNOWN"; level "2"; protein_id "ENSMUSP00000033913.4"; source "HAVANA"; tag "CCDS";
chr8	HAVANA	exon	34090423	34090842	.	-	.	gene_id "ENSMUSG00000031516.11"; transcript_id "ENSMUST00000033913.10"; gene_type "protein_coding"; gene_status "KNOWN"; gene_name "Dctn6"; transcript_type "protein_coding"; transcript_status "KNOWN"; transcript_name "Dctn6-201"; exon_number "7"; exon_id "ENSMUSE00000210389.3"; talon_gene "24784"; talon_transcript "64836"; talon_exon "330394"; ccdsid "CCDS22238.1"; exon_status "KNOWN"; level "2"; protein_id "ENSMUSP00000033913.4"; source "HAVANA"; tag "CCDS";
chr8	HAVANA	transcript	34090563	34108536	.	-	.	gene_id "ENSMUSG00000031516.11"; transcript_id "ENSMUST00000117243.7"; gene_name "Dctn6"; gene_status "KNOWN"; gene_type "protein_coding"; transcript_type "protein_coding"; transcript_status "KNOWN"; transcript_name "Dctn6-202"; talon_gene "24784"; talon_transcript "64837"; ccdsid "CCDS80870.1"; havana_transcript "OTTMUST00000077521.1"; level "2"; protein_id "ENSMUSP00000113716.1"; source "HAVANA"; tag "CCDS"; transcript_support_level "3";
chr8	HAVANA	exon	34108419	34108536	.	-	.	gene_id "ENSMUSG00000031516.11"; transcript_id "ENSMUST00000117243.7"; gene_type "protein_coding"; gene_status "KNOWN"; gene_name "Dctn6"; transcript_type "protein_coding"; transcript_status "KNOWN"; transcript_name "Dctn6-202"; exon_number "1"; exon_id "ENSMUSE00000718730.1"; talon_gene "24784"; talon_transcript "64837"; talon_exon "330395"; ccdsid "CCDS80870.1"; exon_status "KNOWN"; level "2"; protein_id "ENSMUSP00000113716.1"; source "HAVANA"; tag "CCDS";
chr8	HAVANA	exon	34106342	34106406	.	-	.	gene_id "ENSMUSG00000031516.11"; transcript_id "ENSMUST00000117243.7"; gene_type "protein_coding"; gene_status "KNOWN"; gene_name "Dctn6"; transcript_type "protein_coding"; transcript_status "KNOWN"; transcript_name "Dctn6-202"; exon_number "2"; exon_id "ENSMUSE00001218349.1"; talon_gene "24784"; talon_transcript "64837"; talon_exon "330389"; ccdsid "CCDS22238.1"; exon_status "KNOWN"; level "2"; protein_id "ENSMUSP00000033913.4"; source "HAVANA"; tag "CCDS";
chr8	HAVANA	exon	34104986	34105098	.	-	.	gene_id "ENSMUSG00000031516.11"; transcript_id "ENSMUST00000117243.7"; gene_type "protein_coding"; gene_status "KNOWN"; gene_name "Dctn6"; transcript_type "protein_coding"; transcript_status "KNOWN"; transcript_name "Dctn6-202"; exon_number "3"; exon_id "ENSMUSE00000715974.1"; talon_gene "24784"; talon_transcript "64837"; talon_exon "330397"; ccdsid "CCDS80870.1"; exon_status "KNOWN"; level "2"; protein_id "ENSMUSP00000113716.1"; source "HAVANA"; tag "CCDS";
chr8	HAVANA	exon	34097189	34097294	.	-	.	gene_id "ENSMUSG00000031516.11"; transcript_id "ENSMUST00000117243.7"; gene_type "protein_coding"; gene_status "KNOWN"; gene_name "Dctn6"; transcript_type "protein_coding"; transcript_status "KNOWN"; transcript_name "Dctn6-202"; exon_number "4"; exon_id "ENSMUSE00001260487.1"; talon_gene "24784"; talon_transcript "64837"; talon_exon "330391"; ccdsid "CCDS22238.1"; exon_status "KNOWN"; level "2"; protein_id "ENSMUSP00000033913.4"; source "HAVANA"; tag "CCDS";
chr8	HAVANA	exon	34094884	34094972	.	-	.	gene_id "ENSMUSG00000031516.11"; transcript_id "ENSMUST00000117243.7"; gene_type "protein_coding"; gene_status "KNOWN"; gene_name "Dctn6"; transcript_type "protein_coding"; transcript_status "KNOWN"; transcript_name "Dctn6-202"; exon_number "5"; exon_id "ENSMUSE00001210315.1"; talon_gene "24784"; talon_transcript "64837"; talon_exon "330393"; ccdsid "CCDS22238.1"; exon_status "KNOWN"; level "2"; protein_id "ENSMUSP00000033913.4"; source "HAVANA"; tag "CCDS";
chr8	HAVANA	exon	34093629	34093676	.	-	.	gene_id "ENSMUSG00000031516.11"; transcript_id "ENSMUST00000117243.7"; gene_type "protein_coding"; gene_status "KNOWN"; gene_name "Dctn6"; transcript_type "protein_coding"; transcript_status "KNOWN"; transcript_name "Dctn6-202"; exon_number "6"; exon_id "ENSMUSE00001205454.1"; talon_gene "24784"; talon_transcript "64837"; talon_exon "330382"; ccdsid "CCDS22238.1"; exon_status "KNOWN"; level "2"; protein_id "ENSMUSP00000033913.4"; source "HAVANA"; tag "CCDS";
chr8	HAVANA	exon	34092511	34092653	.	-	.	gene_id "ENSMUSG00000031516.11"; transcript_id "ENSMUST00000117243.7"; gene_type "protein_coding"; gene_status "KNOWN"; gene_name "Dctn6"; transcript_type "protein_coding"; transcript_status "KNOWN"; transcript_name "Dctn6-202"; exon_number "7"; exon_id "ENSMUSE00001215561.1"; talon_gene "24784"; talon_transcript "64837"; talon_exon "330384"; ccdsid "CCDS22238.1"; exon_status "KNOWN"; level "2"; protein_id "ENSMUSP00000033913.4"; source "HAVANA"; tag "CCDS";
chr8	HAVANA	exon	34090563	34090842	.	-	.	gene_id "ENSMUSG00000031516.11"; transcript_id "ENSMUST00000117243.7"; gene_type "protein_coding"; gene_status "KNOWN"; gene_name "Dctn6"; transcript_type "protein_coding"; transcript_status "KNOWN"; transcript_name "Dctn6-202"; exon_number "8"; exon_id "ENSMUSE00000709686.1"; talon_gene "24784"; talon_transcript "64837"; talon_exon "330399"; ccdsid "CCDS80870.1"; exon_status "KNOWN"; level "2"; protein_id "ENSMUSP00000113716.1"; source "HAVANA"; tag "CCDS";
chr8	HAVANA	transcript	34090607	34092925	.	-	.	gene_id "ENSMUSG00000031516.11"; transcript_id "ENSMUST00000123113.1"; gene_name "Dctn6"; gene_status "KNOWN"; gene_type "protein_coding"; transcript_type "retained_intron"; transcript_status "KNOWN"; transcript_name "Dctn6-204"; talon_gene "24784"; talon_transcript "64840"; havana_transcript "OTTMUST00000077526.1"; level "2"; source "HAVANA"; transcript_support_level "2";
chr8	HAVANA	exon	34092511	34092925	.	-	.	gene_id "ENSMUSG00000031516.11"; transcript_id "ENSMUST00000123113.1"; gene_type "protein_coding"; gene_status "KNOWN"; gene_name "Dctn6"; transcript_type "retained_intron"; transcript_status "KNOWN"; transcript_name "Dctn6-204"; exon_number "1"; exon_id "ENSMUSE00000824857.1"; talon_gene "24784"; talon_transcript "64840"; talon_exon "330412"; exon_status "KNOWN"; level "2"; source "HAVANA";
chr8	HAVANA	exon	34090607	34090842	.	-	.	gene_id "ENSMUSG00000031516.11"; transcript_id "ENSMUST00000123113.1"; gene_type "protein_coding"; gene_status "KNOWN"; gene_name "Dctn6"; transcript_type "retained_intron"; transcript_status "KNOWN"; transcript_name "Dctn6-204"; exon_number "2"; exon_id "ENSMUSE00000789283.1"; talon_gene "24784"; talon_transcript "64840"; talon_exon "330413"; exon_status "KNOWN"; level "2"; source "HAVANA";
chr8	HAVANA	gene	34111002	34111737	.	-	.	gene_id "ENSMUSG00000063412.4"; gene_name "Gm10131"; gene_status "KNOWN"; gene_type "protein_coding"; talon_gene "24786"; havana_gene "OTTMUSG00000060996.1"; level "2"; tag "retrogene";
chr8	HAVANA	transcript	34111002	34111737	.	-	.	gene_id "ENSMUSG00000063412.4"; transcript_id "ENSMUST00000080152.4"; gene_name "Gm10131"; gene_status "KNOWN"; gene_type "protein_coding"; transcript_type "protein_coding"; transcript_status "KNOWN"; transcript_name "Gm10131-201"; talon_gene "24786"; talon_transcript "64846"; havana_transcript "OTTMUST00000149074.1"; level "2"; protein_id "ENSMUSP00000147411.1"; source "HAVANA"; tag "appris_principal_1"; transcript_support_level "NA";
chr8	HAVANA	exon	34111002	34111737	.	-	.	gene_id "ENSMUSG00000063412.4"; transcript_id "ENSMUST00000080152.4"; gene_type "protein_coding"; gene_status "KNOWN"; gene_name "Gm10131"; transcript_type "protein_coding"; transcript_status "KNOWN"; transcript_name "Gm10131-201"; exon_number "1"; exon_id "ENSMUSE00000460333.4"; talon_gene "24786"; talon_transcript "64846"; talon_exon "330426"; exon_status "KNOWN"; level "2"; protein_id "ENSMUSP00000147411.1"; source "HAVANA"; tag "appris_principal_1";
chr8	HAVANA	gene	34119011	34120208	.	-	.	gene_id "ENSMUSG00000109869.1"; gene_name "Gm39158"; gene_status "KNOWN"; gene_type "antisense"; talon_gene "24788"; havana_gene "OTTMUSG00000060998.1"; level "2";
chr8	HAVANA	transcript	34119011	34120208	.	-	.	gene_id "ENSMUSG00000109869.1"; transcript_id "ENSMUST00000210178.1"; gene_name "Gm39158"; gene_status "KNOWN"; gene_type "antisense"; transcript_type "antisense"; transcript_status "KNOWN"; transcript_name "Gm39158-201"; talon_gene "24788"; talon_transcript "64848"; havana_transcript "OTTMUST00000149076.1"; level "2"; source "HAVANA"; tag "basic"; transcript_support_level "3";
chr8	HAVANA	exon	34120074	34120208	.	-	.	gene_id "ENSMUSG00000109869.1"; transcript_id "ENSMUST00000210178.1"; gene_type "antisense"; gene_status "KNOWN"; gene_name "Gm39158"; transcript_type "antisense"; transcript_status "KNOWN"; transcript_name "Gm39158-201"; exon_number "1"; exon_id "ENSMUSE00001385247.1"; talon_gene "24788"; talon_transcript "64848"; talon_exon "330432"; exon_status "KNOWN"; level "2"; source "HAVANA"; tag "basic";
chr8	HAVANA	exon	34119011	34119731	.	-	.	gene_id "ENSMUSG00000109869.1"; transcript_id "ENSMUST00000210178.1"; gene_type "antisense"; gene_status "KNOWN"; gene_name "Gm39158"; transcript_type "antisense"; transcript_status "KNOWN"; transcript_name "Gm39158-201"; exon_number "2"; exon_id "ENSMUSE00001384396.1"; talon_gene "24788"; talon_transcript "64848"; talon_exon "330434"; exon_status "KNOWN"; level "2"; source "HAVANA"; tag "basic";
chr8	HAVANA	gene	34135572	34147033	.	-	.	gene_id "ENSMUSG00000031513.8"; gene_name "Leprotl1"; gene_status "KNOWN"; gene_type "protein_coding"; talon_gene "24789"; havana_gene "OTTMUSG00000031292.1"; level "2";
chr8	HAVANA	transcript	34135572	34147033	.	-	.	gene_id "ENSMUSG00000031513.8"; transcript_id "ENSMUST00000033910.8"; gene_name "Leprotl1"; gene_status "KNOWN"; gene_type "protein_coding"; transcript_type "protein_coding"; transcript_status "KNOWN"; transcript_name "Leprotl1-201"; talon_gene "24789"; talon_transcript "64849"; ccdsid "CCDS22239.1"; havana_transcript "OTTMUST00000077535.1"; level "2"; protein_id "ENSMUSP00000033910.8"; source "HAVANA"; tag "CCDS"; transcript_support_level "1";
chr8	HAVANA	exon	34146685	34147033	.	-	.	gene_id "ENSMUSG00000031513.8"; transcript_id "ENSMUST00000033910.8"; gene_type "protein_coding"; gene_status "KNOWN"; gene_name "Leprotl1"; transcript_type "protein_coding"; transcript_status "KNOWN"; transcript_name "Leprotl1-201"; exon_number "1"; exon_id "ENSMUSE00000637342.4"; talon_gene "24789"; talon_transcript "64849"; talon_exon "330435"; ccdsid "CCDS22239.1"; exon_status "KNOWN"; level "2"; protein_id "ENSMUSP00000033910.8"; source "HAVANA"; tag "CCDS";
chr8	HAVANA	exon	34140761	34140836	.	-	.	gene_id "ENSMUSG00000031513.8"; transcript_id "ENSMUST00000033910.8"; gene_type "protein_coding"; gene_status "KNOWN"; gene_name "Leprotl1"; transcript_type "protein_coding"; transcript_status "KNOWN"; transcript_name "Leprotl1-201"; exon_number "2"; exon_id "ENSMUSE00000282595.3"; talon_gene "24789"; talon_transcript "64849"; talon_exon "330437"; ccdsid "CCDS22239.1"; exon_status "KNOWN"; level "2"; protein_id "ENSMUSP00000033910.8"; source "HAVANA"; tag "CCDS";
chr8	HAVANA	exon	34138854	34139040	.	-	.	gene_id "ENSMUSG00000031513.8"; transcript_id "ENSMUST00000033910.8"; gene_type "protein_coding"; gene_status "KNOWN"; gene_name "Leprotl1"; transcript_type "protein_coding"; transcript_status "KNOWN"; transcript_name "Leprotl1-201"; exon_number "3"; exon_id "ENSMUSE00000210381.3"; talon_gene "24789"; talon_transcript "64849"; talon_exon "330439"; ccdsid "CCDS22239.1"; exon_status "KNOWN"; level "2"; protein_id "ENSMUSP00000033910.8"; source "HAVANA"; tag "CCDS";
chr8	HAVANA	exon	34135572	34137838	.	-	.	gene_id "ENSMUSG00000031513.8"; transcript_id "ENSMUST00000033910.8"; gene_type "protein_coding"; gene_status "KNOWN"; gene_name "Leprotl1"; transcript_type "protein_coding"; transcript_status "KNOWN"; transcript_name "Leprotl1-201"; exon_number "4"; exon_id "ENSMUSE00000336533.9"; talon_gene "24789"; talon_transcript "64849"; talon_exon "330441"; ccdsid "CCDS22239.1"; exon_status "KNOWN"; level "2"; protein_id "ENSMUSP00000033910.8"; source "HAVANA"; tag "CCDS";
chr8	TALON	transcript	34135572	34140836	.	-	.	gene_id "ENSMUSG00000031513.8"; transcript_id "ENCODEMT000594563"; gene_name "Leprotl1"; gene_status "KNOWN"; gene_type "protein_coding"; transcript_status "NOVEL"; transcript_name "ENCODEMT000594563"; talon_gene "24789"; talon_transcript "594563"; ISM-suffix_to_IDs "64849"; ISM-suffix_transcript "TRUE"; ISM_to_IDs "64849"; ISM_transcript "TRUE";
chr8	HAVANA	exon	34140761	34140836	.	-	.	gene_id "ENSMUSG00000031513.8"; transcript_id "ENCODEMT000594563"; gene_type "protein_coding"; gene_status "KNOWN"; gene_name "Leprotl1"; transcript_status "NOVEL"; transcript_name "ENCODEMT000594563"; exon_number "1"; exon_id "ENSMUSE00000282595.3"; talon_gene "24789"; talon_transcript "594563"; talon_exon "330437"; ccdsid "CCDS22239.1"; exon_status "KNOWN"; level "2"; protein_id "ENSMUSP00000033910.8"; source "HAVANA"; tag "CCDS";
chr8	HAVANA	exon	34138854	34139040	.	-	.	gene_id "ENSMUSG00000031513.8"; transcript_id "ENCODEMT000594563"; gene_type "protein_coding"; gene_status "KNOWN"; gene_name "Leprotl1"; transcript_status "NOVEL"; transcript_name "ENCODEMT000594563"; exon_number "2"; exon_id "ENSMUSE00000210381.3"; talon_gene "24789"; talon_transcript "594563"; talon_exon "330439"; ccdsid "CCDS22239.1"; exon_status "KNOWN"; level "2"; protein_id "ENSMUSP00000033910.8"; source "HAVANA"; tag "CCDS";
chr8	HAVANA	exon	34135572	34137838	.	-	.	gene_id "ENSMUSG00000031513.8"; transcript_id "ENCODEMT000594563"; gene_type "protein_coding"; gene_status "KNOWN"; gene_name "Leprotl1"; transcript_status "NOVEL"; transcript_name "ENCODEMT000594563"; exon_number "3"; exon_id "ENSMUSE00000336533.9"; talon_gene "24789"; talon_transcript "594563"; talon_exon "330441"; ccdsid "CCDS22239.1"; exon_status "KNOWN"; level "2"; protein_id "ENSMUSP00000033910.8"; source "HAVANA"; tag "CCDS";
chr8	TALON	transcript	34135572	34147033	.	-	.	gene_id "ENSMUSG00000031513.8"; transcript_id "ENCODEMT000594565"; gene_name "Leprotl1"; gene_status "KNOWN"; gene_type "protein_coding"; transcript_status "NOVEL"; transcript_name "ENCODEMT000594565"; talon_gene "24789"; talon_transcript "594565"; NNC_transcript "TRUE";
chr8	HAVANA	exon	34146685	34147033	.	-	.	gene_id "ENSMUSG00000031513.8"; transcript_id "ENCODEMT000594565"; gene_type "protein_coding"; gene_status "KNOWN"; gene_name "Leprotl1"; transcript_status "NOVEL"; transcript_name "ENCODEMT000594565"; exon_number "1"; exon_id "ENSMUSE00000637342.4"; talon_gene "24789"; talon_transcript "594565"; talon_exon "330435"; ccdsid "CCDS22239.1"; exon_status "KNOWN"; level "2"; protein_id "ENSMUSP00000033910.8"; source "HAVANA"; tag "CCDS";
chr8	TALON	exon	34144336	34144501	.	-	.	gene_id "ENSMUSG00000031513.8"; transcript_id "ENCODEMT000594565"; gene_type "protein_coding"; gene_status "KNOWN"; gene_name "Leprotl1"; transcript_status "NOVEL"; transcript_name "ENCODEMT000594565"; exon_number "2"; exon_id "1248997"; talon_gene "24789"; talon_transcript "594565"; talon_exon "1248997"; exon_status "NOVEL";
chr8	HAVANA	exon	34140761	34140836	.	-	.	gene_id "ENSMUSG00000031513.8"; transcript_id "ENCODEMT000594565"; gene_type "protein_coding"; gene_status "KNOWN"; gene_name "Leprotl1"; transcript_status "NOVEL"; transcript_name "ENCODEMT000594565"; exon_number "3"; exon_id "ENSMUSE00000282595.3"; talon_gene "24789"; talon_transcript "594565"; talon_exon "330437"; ccdsid "CCDS22239.1"; exon_status "KNOWN"; level "2"; protein_id "ENSMUSP00000033910.8"; source "HAVANA"; tag "CCDS";
chr8	HAVANA	exon	34138854	34139040	.	-	.	gene_id "ENSMUSG00000031513.8"; transcript_id "ENCODEMT000594565"; gene_type "protein_coding"; gene_status "KNOWN"; gene_name "Leprotl1"; transcript_status "NOVEL"; transcript_name "ENCODEMT000594565"; exon_number "4"; exon_id "ENSMUSE00000210381.3"; talon_gene "24789"; talon_transcript "594565"; talon_exon "330439"; ccdsid "CCDS22239.1"; exon_status "KNOWN"; level "2"; protein_id "ENSMUSP00000033910.8"; source "HAVANA"; tag "CCDS";
chr8	HAVANA	exon	34135572	34137838	.	-	.	gene_id "ENSMUSG00000031513.8"; transcript_id "ENCODEMT000594565"; gene_type "protein_coding"; gene_status "KNOWN"; gene_name "Leprotl1"; transcript_status "NOVEL"; transcript_name "ENCODEMT000594565"; exon_number "5"; exon_id "ENSMUSE00000336533.9"; talon_gene "24789"; talon_transcript "594565"; talon_exon "330441"; ccdsid "CCDS22239.1"; exon_status "KNOWN"; level "2"; protein_id "ENSMUSP00000033910.8"; source "HAVANA"; tag "CCDS";
chr8	HAVANA	gene	34154575	34170821	.	+	.	gene_id "ENSMUSG00000031532.6"; gene_name "Saraf"; gene_status "KNOWN"; gene_type "protein_coding"; talon_gene "24791"; havana_gene "OTTMUSG00000061000.1"; level "2";
chr8	TALON	transcript	34154575	34170818	.	+	.	gene_id "ENSMUSG00000031532.6"; transcript_id "ENCODEMT000594621"; gene_name "Saraf"; gene_status "KNOWN"; gene_type "protein_coding"; transcript_status "NOVEL"; transcript_name "ENCODEMT000594621"; talon_gene "24791"; talon_transcript "594621"; NNC_transcript "TRUE";
chr8	HAVANA	exon	34154575	34154836	.	+	.	gene_id "ENSMUSG00000031532.6"; transcript_id "ENCODEMT000594621"; gene_type "protein_coding"; gene_status "KNOWN"; gene_name "Saraf"; transcript_status "NOVEL"; transcript_name "ENCODEMT000594621"; exon_number "1"; exon_id "ENSMUSE00001389230.1"; talon_gene "24791"; talon_transcript "594621"; talon_exon "330443"; exon_status "KNOWN"; level "2"; source "HAVANA";
chr8	TALON	exon	34161199	34161373	.	+	.	gene_id "ENSMUSG00000031532.6"; transcript_id "ENCODEMT000594621"; gene_type "protein_coding"; gene_status "KNOWN"; gene_name "Saraf"; transcript_status "NOVEL"; transcript_name "ENCODEMT000594621"; exon_number "2"; exon_id "1249085"; talon_gene "24791"; talon_transcript "594621"; talon_exon "1249085"; exon_status "NOVEL";
chr8	HAVANA	exon	34165141	34165540	.	+	.	gene_id "ENSMUSG00000031532.6"; transcript_id "ENCODEMT000594621"; gene_type "protein_coding"; gene_status "KNOWN"; gene_name "Saraf"; transcript_status "NOVEL"; transcript_name "ENCODEMT000594621"; exon_number "3"; exon_id "ENSMUSE00000210506.3"; talon_gene "24791"; talon_transcript "594621"; talon_exon "330450"; ccdsid "CCDS22240.1"; exon_status "KNOWN"; level "2"; protein_id "ENSMUSP00000033933.5"; source "HAVANA"; tag "CCDS";
chr8	HAVANA	exon	34167719	34167857	.	+	.	gene_id "ENSMUSG00000031532.6"; transcript_id "ENCODEMT000594621"; gene_type "protein_coding"; gene_status "KNOWN"; gene_name "Saraf"; transcript_status "NOVEL"; transcript_name "ENCODEMT000594621"; exon_number "4"; exon_id "ENSMUSE00000210504.3"; talon_gene "24791"; talon_transcript "594621"; talon_exon "330452"; ccdsid "CCDS22240.1"; exon_status "KNOWN"; level "2"; protein_id "ENSMUSP00000033933.5"; source "HAVANA"; tag "CCDS";
chr8	HAVANA	exon	34168457	34168611	.	+	.	gene_id "ENSMUSG00000031532.6"; transcript_id "ENCODEMT000594621"; gene_type "protein_coding"; gene_status "KNOWN"; gene_name "Saraf"; transcript_status "NOVEL"; transcript_name "ENCODEMT000594621"; exon_number "5"; exon_id "ENSMUSE00000210505.3"; talon_gene "24791"; talon_transcript "594621"; talon_exon "330454"; ccdsid "CCDS22240.1"; exon_status "KNOWN"; level "2"; protein_id "ENSMUSP00000033933.5"; source "HAVANA"; tag "CCDS";
chr8	HAVANA	exon	34170096	34170818	.	+	.	gene_id "ENSMUSG00000031532.6"; transcript_id "ENCODEMT000594621"; gene_type "protein_coding"; gene_status "KNOWN"; gene_name "Saraf"; transcript_status "NOVEL"; transcript_name "ENCODEMT000594621"; exon_number "6"; exon_id "ENSMUSE00001387616.1"; talon_gene "24791"; talon_transcript "594621"; talon_exon "330459"; exon_status "KNOWN"; level "2"; source "HAVANA";
chr8	TALON	transcript	34154575	34170818	.	+	.	gene_id "ENSMUSG00000031532.6"; transcript_id "ENCODEMT000594624"; gene_name "Saraf"; gene_status "KNOWN"; gene_type "protein_coding"; transcript_status "NOVEL"; transcript_name "ENCODEMT000594624"; talon_gene "24791"; talon_transcript "594624"; NIC_transcript "TRUE";
chr8	HAVANA	exon	34154575	34154836	.	+	.	gene_id "ENSMUSG00000031532.6"; transcript_id "ENCODEMT000594624"; gene_type "protein_coding"; gene_status "KNOWN"; gene_name "Saraf"; transcript_status "NOVEL"; transcript_name "ENCODEMT000594624"; exon_number "1"; exon_id "ENSMUSE00001389230.1"; talon_gene "24791"; talon_transcript "594624"; talon_exon "330443"; exon_status "KNOWN"; level "2"; source "HAVANA";
chr8	HAVANA	exon	34161195	34161373	.	+	.	gene_id "ENSMUSG00000031532.6"; transcript_id "ENCODEMT000594624"; gene_type "protein_coding"; gene_status "KNOWN"; gene_name "Saraf"; transcript_status "NOVEL"; transcript_name "ENCODEMT000594624"; exon_number "2"; exon_id "ENSMUSE00000282518.3"; talon_gene "24791"; talon_transcript "594624"; talon_exon "330448"; ccdsid "CCDS22240.1"; exon_status "KNOWN"; level "2"; protein_id "ENSMUSP00000033933.5"; source "HAVANA"; tag "CCDS";
chr8	HAVANA	exon	34165141	34165540	.	+	.	gene_id "ENSMUSG00000031532.6"; transcript_id "ENCODEMT000594624"; gene_type "protein_coding"; gene_status "KNOWN"; gene_name "Saraf"; transcript_status "NOVEL"; transcript_name "ENCODEMT000594624"; exon_number "3"; exon_id "ENSMUSE00000210506.3"; talon_gene "24791"; talon_transcript "594624"; talon_exon "330450"; ccdsid "CCDS22240.1"; exon_status "KNOWN"; level "2"; protein_id "ENSMUSP00000033933.5"; source "HAVANA"; tag "CCDS";
chr8	TALON	exon	34167727	34167857	.	+	.	gene_id "ENSMUSG00000031532.6"; transcript_id "ENCODEMT000594624"; gene_type "protein_coding"; gene_status "KNOWN"; gene_name "Saraf"; transcript_status "NOVEL"; transcript_name "ENCODEMT000594624"; exon_number "4"; exon_id "1249082"; talon_gene "24791"; talon_transcript "594624"; talon_exon "1249082"; exon_status "NOVEL";
chr8	HAVANA	exon	34168457	34168611	.	+	.	gene_id "ENSMUSG00000031532.6"; transcript_id "ENCODEMT000594624"; gene_type "protein_coding"; gene_status "KNOWN"; gene_name "Saraf"; transcript_status "NOVEL"; transcript_name "ENCODEMT000594624"; exon_number "5"; exon_id "ENSMUSE00000210505.3"; talon_gene "24791"; talon_transcript "594624"; talon_exon "330454"; ccdsid "CCDS22240.1"; exon_status "KNOWN"; level "2"; protein_id "ENSMUSP00000033933.5"; source "HAVANA"; tag "CCDS";
chr8	HAVANA	exon	34170096	34170818	.	+	.	gene_id "ENSMUSG00000031532.6"; transcript_id "ENCODEMT000594624"; gene_type "protein_coding"; gene_status "KNOWN"; gene_name "Saraf"; transcript_status "NOVEL"; transcript_name "ENCODEMT000594624"; exon_number "6"; exon_id "ENSMUSE00001387616.1"; talon_gene "24791"; talon_transcript "594624"; talon_exon "330459"; exon_status "KNOWN"; level "2"; source "HAVANA";
chr8	HAVANA	transcript	34154576	34170821	.	+	.	gene_id "ENSMUSG00000031532.6"; transcript_id "ENSMUST00000033933.6"; gene_name "Saraf"; gene_status "KNOWN"; gene_type "protein_coding"; transcript_type "protein_coding"; transcript_status "KNOWN"; transcript_name "Saraf-201"; talon_gene "24791"; talon_transcript "64852"; ccdsid "CCDS22240.1"; havana_transcript "OTTMUST00000149079.1"; level "2"; protein_id "ENSMUSP00000033933.5"; source "HAVANA"; tag "CCDS"; transcript_support_level "1";
chr8	HAVANA	exon	34154576	34154836	.	+	.	gene_id "ENSMUSG00000031532.6"; transcript_id "ENSMUST00000033933.6"; gene_type "protein_coding"; gene_status "KNOWN"; gene_name "Saraf"; transcript_type "protein_coding"; transcript_status "KNOWN"; transcript_name "Saraf-201"; exon_number "1"; exon_id "ENSMUSE00000282527.7"; talon_gene "24791"; talon_transcript "64852"; talon_exon "330446"; ccdsid "CCDS22240.1"; exon_status "KNOWN"; level "2"; protein_id "ENSMUSP00000033933.5"; source "HAVANA"; tag "CCDS";
chr8	HAVANA	exon	34161195	34161373	.	+	.	gene_id "ENSMUSG00000031532.6"; transcript_id "ENSMUST00000033933.6"; gene_type "protein_coding"; gene_status "KNOWN"; gene_name "Saraf"; transcript_type "protein_coding"; transcript_status "KNOWN"; transcript_name "Saraf-201"; exon_number "2"; exon_id "ENSMUSE00000282518.3"; talon_gene "24791"; talon_transcript "64852"; talon_exon "330448"; ccdsid "CCDS22240.1"; exon_status "KNOWN"; level "2"; protein_id "ENSMUSP00000033933.5"; source "HAVANA"; tag "CCDS";
chr8	HAVANA	exon	34165141	34165540	.	+	.	gene_id "ENSMUSG00000031532.6"; transcript_id "ENSMUST00000033933.6"; gene_type "protein_coding"; gene_status "KNOWN"; gene_name "Saraf"; transcript_type "protein_coding"; transcript_status "KNOWN"; transcript_name "Saraf-201"; exon_number "3"; exon_id "ENSMUSE00000210506.3"; talon_gene "24791"; talon_transcript "64852"; talon_exon "330450"; ccdsid "CCDS22240.1"; exon_status "KNOWN"; level "2"; protein_id "ENSMUSP00000033933.5"; source "HAVANA"; tag "CCDS";
chr8	HAVANA	exon	34167719	34167857	.	+	.	gene_id "ENSMUSG00000031532.6"; transcript_id "ENSMUST00000033933.6"; gene_type "protein_coding"; gene_status "KNOWN"; gene_name "Saraf"; transcript_type "protein_coding"; transcript_status "KNOWN"; transcript_name "Saraf-201"; exon_number "4"; exon_id "ENSMUSE00000210504.3"; talon_gene "24791"; talon_transcript "64852"; talon_exon "330452"; ccdsid "CCDS22240.1"; exon_status "KNOWN"; level "2"; protein_id "ENSMUSP00000033933.5"; source "HAVANA"; tag "CCDS";
chr8	HAVANA	exon	34168457	34168611	.	+	.	gene_id "ENSMUSG00000031532.6"; transcript_id "ENSMUST00000033933.6"; gene_type "protein_coding"; gene_status "KNOWN"; gene_name "Saraf"; transcript_type "protein_coding"; transcript_status "KNOWN"; transcript_name "Saraf-201"; exon_number "5"; exon_id "ENSMUSE00000210505.3"; talon_gene "24791"; talon_transcript "64852"; talon_exon "330454"; ccdsid "CCDS22240.1"; exon_status "KNOWN"; level "2"; protein_id "ENSMUSP00000033933.5"; source "HAVANA"; tag "CCDS";
chr8	HAVANA	exon	34170096	34170821	.	+	.	gene_id "ENSMUSG00000031532.6"; transcript_id "ENSMUST00000033933.6"; gene_type "protein_coding"; gene_status "KNOWN"; gene_name "Saraf"; transcript_type "protein_coding"; transcript_status "KNOWN"; transcript_name "Saraf-201"; exon_number "6"; exon_id "ENSMUSE00000335421.7"; talon_gene "24791"; talon_transcript "64852"; talon_exon "330456"; ccdsid "CCDS22240.1"; exon_status "KNOWN"; level "2"; protein_id "ENSMUSP00000033933.5"; source "HAVANA"; tag "CCDS";
chr8	HAVANA	transcript	34154681	34170818	.	+	.	gene_id "ENSMUSG00000031532.6"; transcript_id "ENSMUST00000211664.1"; gene_name "Saraf"; gene_status "KNOWN"; gene_type "protein_coding"; transcript_type "retained_intron"; transcript_status "KNOWN"; transcript_name "Saraf-204"; talon_gene "24791"; talon_transcript "64853"; havana_transcript "OTTMUST00000149080.1"; level "2"; source "HAVANA"; transcript_support_level "1";
chr8	HAVANA	exon	34154681	34154836	.	+	.	gene_id "ENSMUSG00000031532.6"; transcript_id "ENSMUST00000211664.1"; gene_type "protein_coding"; gene_status "KNOWN"; gene_name "Saraf"; transcript_type "retained_intron"; transcript_status "KNOWN"; transcript_name "Saraf-204"; exon_number "1"; exon_id "ENSMUSE00001383644.1"; talon_gene "24791"; talon_transcript "64853"; talon_exon "330457"; exon_status "KNOWN"; level "2"; source "HAVANA";
chr8	HAVANA	exon	34161195	34161373	.	+	.	gene_id "ENSMUSG00000031532.6"; transcript_id "ENSMUST00000211664.1"; gene_type "protein_coding"; gene_status "KNOWN"; gene_name "Saraf"; transcript_type "retained_intron"; transcript_status "KNOWN"; transcript_name "Saraf-204"; exon_number "2"; exon_id "ENSMUSE00000282518.3"; talon_gene "24791"; talon_transcript "64853"; talon_exon "330448"; ccdsid "CCDS22240.1"; exon_status "KNOWN"; level "2"; protein_id "ENSMUSP00000033933.5"; source "HAVANA"; tag "CCDS";
chr8	HAVANA	exon	34165141	34165540	.	+	.	gene_id "ENSMUSG00000031532.6"; transcript_id "ENSMUST00000211664.1"; gene_type "protein_coding"; gene_status "KNOWN"; gene_name "Saraf"; transcript_type "retained_intron"; transcript_status "KNOWN"; transcript_name "Saraf-204"; exon_number "3"; exon_id "ENSMUSE00000210506.3"; talon_gene "24791"; talon_transcript "64853"; talon_exon "330450"; ccdsid "CCDS22240.1"; exon_status "KNOWN"; level "2"; protein_id "ENSMUSP00000033933.5"; source "HAVANA"; tag "CCDS";
chr8	HAVANA	exon	34167719	34168611	.	+	.	gene_id "ENSMUSG00000031532.6"; transcript_id "ENSMUST00000211664.1"; gene_type "protein_coding"; gene_status "KNOWN"; gene_name "Saraf"; transcript_type "retained_intron"; transcript_status "KNOWN"; transcript_name "Saraf-204"; exon_number "4"; exon_id "ENSMUSE00001385264.1"; talon_gene "24791"; talon_transcript "64853"; talon_exon "330458"; exon_status "KNOWN"; level "2"; source "HAVANA";
chr8	HAVANA	exon	34170096	34170818	.	+	.	gene_id "ENSMUSG00000031532.6"; transcript_id "ENSMUST00000211664.1"; gene_type "protein_coding"; gene_status "KNOWN"; gene_name "Saraf"; transcript_type "retained_intron"; transcript_status "KNOWN"; transcript_name "Saraf-204"; exon_number "5"; exon_id "ENSMUSE00001387616.1"; talon_gene "24791"; talon_transcript "64853"; talon_exon "330459"; exon_status "KNOWN"; level "2"; source "HAVANA";
chr8	TALON	transcript	34165141	34170821	.	+	.	gene_id "ENSMUSG00000031532.6"; transcript_id "ENCODEMT000595101"; gene_name "Saraf"; gene_status "KNOWN"; gene_type "protein_coding"; transcript_status "NOVEL"; transcript_name "ENCODEMT000595101"; talon_gene "24791"; talon_transcript "595101"; ISM-suffix_to_IDs "64852,594619,594621,594622,594680,594681,594689,594710,594750,594796,594901,594905,595100"; ISM-suffix_transcript "TRUE"; ISM_to_IDs "64852,594619,594621,594622,594680,594681,594689,594710,594750,594796,594819,594901,594905,595100"; ISM_transcript "TRUE";
chr8	HAVANA	exon	34165141	34165540	.	+	.	gene_id "ENSMUSG00000031532.6"; transcript_id "ENCODEMT000595101"; gene_type "protein_coding"; gene_status "KNOWN"; gene_name "Saraf"; transcript_status "NOVEL"; transcript_name "ENCODEMT000595101"; exon_number "1"; exon_id "ENSMUSE00000210506.3"; talon_gene "24791"; talon_transcript "595101"; talon_exon "330450"; ccdsid "CCDS22240.1"; exon_status "KNOWN"; level "2"; protein_id "ENSMUSP00000033933.5"; source "HAVANA"; tag "CCDS";
chr8	HAVANA	exon	34167719	34167857	.	+	.	gene_id "ENSMUSG00000031532.6"; transcript_id "ENCODEMT000595101"; gene_type "protein_coding"; gene_status "KNOWN"; gene_name "Saraf"; transcript_status "NOVEL"; transcript_name "ENCODEMT000595101"; exon_number "2"; exon_id "ENSMUSE00000210504.3"; talon_gene "24791"; talon_transcript "595101"; talon_exon "330452"; ccdsid "CCDS22240.1"; exon_status "KNOWN"; level "2"; protein_id "ENSMUSP00000033933.5"; source "HAVANA"; tag "CCDS";
chr8	HAVANA	exon	34168457	34168611	.	+	.	gene_id "ENSMUSG00000031532.6"; transcript_id "ENCODEMT000595101"; gene_type "protein_coding"; gene_status "KNOWN"; gene_name "Saraf"; transcript_status "NOVEL"; transcript_name "ENCODEMT000595101"; exon_number "3"; exon_id "ENSMUSE00000210505.3"; talon_gene "24791"; talon_transcript "595101"; talon_exon "330454"; ccdsid "CCDS22240.1"; exon_status "KNOWN"; level "2"; protein_id "ENSMUSP00000033933.5"; source "HAVANA"; tag "CCDS";
chr8	HAVANA	exon	34170096	34170821	.	+	.	gene_id "ENSMUSG00000031532.6"; transcript_id "ENCODEMT000595101"; gene_type "protein_coding"; gene_status "KNOWN"; gene_name "Saraf"; transcript_status "NOVEL"; transcript_name "ENCODEMT000595101"; exon_number "4"; exon_id "ENSMUSE00000335421.7"; talon_gene "24791"; talon_transcript "595101"; talon_exon "330456"; ccdsid "CCDS22240.1"; exon_status "KNOWN"; level "2"; protein_id "ENSMUSP00000033933.5"; source "HAVANA"; tag "CCDS";
chr8	HAVANA	gene	34807297	34819894	.	+	.	gene_id "ENSMUSG00000031530.6"; gene_name "Dusp4"; gene_status "KNOWN"; gene_type "protein_coding"; talon_gene "24806"; havana_gene "OTTMUSG00000016984.1"; level "2";
chr8	HAVANA	transcript	34807297	34819894	.	+	.	gene_id "ENSMUSG00000031530.6"; transcript_id "ENSMUST00000033930.4"; gene_name "Dusp4"; gene_status "KNOWN"; gene_type "protein_coding"; transcript_type "protein_coding"; transcript_status "KNOWN"; transcript_name "Dusp4-201"; talon_gene "24806"; talon_transcript "64869"; ccdsid "CCDS22241.1"; havana_transcript "OTTMUST00000041196.1"; level "2"; protein_id "ENSMUSP00000033930.4"; source "HAVANA"; tag "CCDS"; transcript_support_level "1";
chr8	HAVANA	exon	34807297	34808173	.	+	.	gene_id "ENSMUSG00000031530.6"; transcript_id "ENSMUST00000033930.4"; gene_type "protein_coding"; gene_status "KNOWN"; gene_name "Dusp4"; transcript_type "protein_coding"; transcript_status "KNOWN"; transcript_name "Dusp4-201"; exon_number "1"; exon_id "ENSMUSE00000479519.4"; talon_gene "24806"; talon_transcript "64869"; talon_exon "330523"; ccdsid "CCDS22241.1"; exon_status "KNOWN"; level "2"; protein_id "ENSMUSP00000033930.4"; source "HAVANA"; tag "CCDS";
chr8	HAVANA	exon	34816447	34816592	.	+	.	gene_id "ENSMUSG00000031530.6"; transcript_id "ENSMUST00000033930.4"; gene_type "protein_coding"; gene_status "KNOWN"; gene_name "Dusp4"; transcript_type "protein_coding"; transcript_status "KNOWN"; transcript_name "Dusp4-201"; exon_number "2"; exon_id "ENSMUSE00000486189.1"; talon_gene "24806"; talon_transcript "64869"; talon_exon "330525"; ccdsid "CCDS22241.1"; exon_status "KNOWN"; level "2"; protein_id "ENSMUSP00000033930.4"; source "HAVANA"; tag "CCDS";
chr8	HAVANA	exon	34817124	34817343	.	+	.	gene_id "ENSMUSG00000031530.6"; transcript_id "ENSMUST00000033930.4"; gene_type "protein_coding"; gene_status "KNOWN"; gene_name "Dusp4"; transcript_type "protein_coding"; transcript_status "KNOWN"; transcript_name "Dusp4-201"; exon_number "3"; exon_id "ENSMUSE00000582532.1"; talon_gene "24806"; talon_transcript "64869"; talon_exon "330527"; ccdsid "CCDS22241.1"; exon_status "KNOWN"; level "2"; protein_id "ENSMUSP00000033930.4"; source "HAVANA"; tag "CCDS";
chr8	HAVANA	exon	34818398	34819894	.	+	.	gene_id "ENSMUSG00000031530.6"; transcript_id "ENSMUST00000033930.4"; gene_type "protein_coding"; gene_status "KNOWN"; gene_name "Dusp4"; transcript_type "protein_coding"; transcript_status "KNOWN"; transcript_name "Dusp4-201"; exon_number "4"; exon_id "ENSMUSE00000514922.1"; talon_gene "24806"; talon_transcript "64869"; talon_exon "330529"; ccdsid "CCDS22241.1"; exon_status "KNOWN"; level "2"; protein_id "ENSMUSP00000033930.4"; source "HAVANA"; tag "CCDS";
chr8	HAVANA	gene	34826460	34965690	.	-	.	gene_id "ENSMUSG00000031529.5"; gene_name "Tnks"; gene_status "KNOWN"; gene_type "protein_coding"; talon_gene "24807"; havana_gene "OTTMUSG00000061012.1"; level "2";
chr8	HAVANA	transcript	34826460	34965690	.	-	.	gene_id "ENSMUSG00000031529.5"; transcript_id "ENSMUST00000033929.5"; gene_name "Tnks"; gene_status "KNOWN"; gene_type "protein_coding"; transcript_type "protein_coding"; transcript_status "KNOWN"; transcript_name "Tnks-201"; talon_gene "24807"; talon_transcript "64870"; ccdsid "CCDS22242.1"; havana_transcript "OTTMUST00000149093.1"; level "2"; protein_id "ENSMUSP00000033929.4"; source "HAVANA"; tag "CCDS"; transcript_support_level "1";
chr8	HAVANA	exon	34965014	34965690	.	-	.	gene_id "ENSMUSG00000031529.5"; transcript_id "ENSMUST00000033929.5"; gene_type "protein_coding"; gene_status "KNOWN"; gene_name "Tnks"; transcript_type "protein_coding"; transcript_status "KNOWN"; transcript_name "Tnks-201"; exon_number "1"; exon_id "ENSMUSE00000482075.2"; talon_gene "24807"; talon_transcript "64870"; talon_exon "330530"; ccdsid "CCDS22242.1"; exon_status "KNOWN"; level "2"; protein_id "ENSMUSP00000033929.4"; source "HAVANA"; tag "CCDS";
chr8	HAVANA	exon	34940696	34940920	.	-	.	gene_id "ENSMUSG00000031529.5"; transcript_id "ENSMUST00000033929.5"; gene_type "protein_coding"; gene_status "KNOWN"; gene_name "Tnks"; transcript_type "protein_coding"; transcript_status "KNOWN"; transcript_name "Tnks-201"; exon_number "2"; exon_id "ENSMUSE00000481174.1"; talon_gene "24807"; talon_transcript "64870"; talon_exon "330532"; ccdsid "CCDS22242.1"; exon_status "KNOWN"; level "2"; protein_id "ENSMUSP00000033929.4"; source "HAVANA"; tag "CCDS";
chr8	HAVANA	exon	34918379	34918474	.	-	.	gene_id "ENSMUSG00000031529.5"; transcript_id "ENSMUST00000033929.5"; gene_type "protein_coding"; gene_status "KNOWN"; gene_name "Tnks"; transcript_type "protein_coding"; transcript_status "KNOWN"; transcript_name "Tnks-201"; exon_number "3"; exon_id "ENSMUSE00000480292.1"; talon_gene "24807"; talon_transcript "64870"; talon_exon "330534"; ccdsid "CCDS22242.1"; exon_status "KNOWN"; level "2"; protein_id "ENSMUSP00000033929.4"; source "HAVANA"; tag "CCDS";
chr8	HAVANA	exon	34890504	34890540	.	-	.	gene_id "ENSMUSG00000031529.5"; transcript_id "ENSMUST00000033929.5"; gene_type "protein_coding"; gene_status "KNOWN"; gene_name "Tnks"; transcript_type "protein_coding"; transcript_status "KNOWN"; transcript_name "Tnks-201"; exon_number "4"; exon_id "ENSMUSE00000478933.1"; talon_gene "24807"; talon_transcript "64870"; talon_exon "330536"; ccdsid "CCDS22242.1"; exon_status "KNOWN"; level "2"; protein_id "ENSMUSP00000033929.4"; source "HAVANA"; tag "CCDS";
chr8	HAVANA	exon	34889676	34889751	.	-	.	gene_id "ENSMUSG00000031529.5"; transcript_id "ENSMUST00000033929.5"; gene_type "protein_coding"; gene_status "KNOWN"; gene_name "Tnks"; transcript_type "protein_coding"; transcript_status "KNOWN"; transcript_name "Tnks-201"; exon_number "5"; exon_id "ENSMUSE00000582531.1"; talon_gene "24807"; talon_transcript "64870"; talon_exon "330538"; ccdsid "CCDS22242.1"; exon_status "KNOWN"; level "2"; protein_id "ENSMUSP00000033929.4"; source "HAVANA"; tag "CCDS";
chr8	HAVANA	exon	34875214	34875308	.	-	.	gene_id "ENSMUSG00000031529.5"; transcript_id "ENSMUST00000033929.5"; gene_type "protein_coding"; gene_status "KNOWN"; gene_name "Tnks"; transcript_type "protein_coding"; transcript_status "KNOWN"; transcript_name "Tnks-201"; exon_number "6"; exon_id "ENSMUSE00000210466.1"; talon_gene "24807"; talon_transcript "64870"; talon_exon "330540"; ccdsid "CCDS22242.1"; exon_status "KNOWN"; level "2"; protein_id "ENSMUSP00000033929.4"; source "HAVANA"; tag "CCDS";
chr8	HAVANA	exon	34873603	34873669	.	-	.	gene_id "ENSMUSG00000031529.5"; transcript_id "ENSMUST00000033929.5"; gene_type "protein_coding"; gene_status "KNOWN"; gene_name "Tnks"; transcript_type "protein_coding"; transcript_status "KNOWN"; transcript_name "Tnks-201"; exon_number "7"; exon_id "ENSMUSE00000210482.1"; talon_gene "24807"; talon_transcript "64870"; talon_exon "330542"; ccdsid "CCDS22242.1"; exon_status "KNOWN"; level "2"; protein_id "ENSMUSP00000033929.4"; source "HAVANA"; tag "CCDS";
chr8	HAVANA	exon	34873028	34873214	.	-	.	gene_id "ENSMUSG00000031529.5"; transcript_id "ENSMUST00000033929.5"; gene_type "protein_coding"; gene_status "KNOWN"; gene_name "Tnks"; transcript_type "protein_coding"; transcript_status "KNOWN"; transcript_name "Tnks-201"; exon_number "8"; exon_id "ENSMUSE00000281558.1"; talon_gene "24807"; talon_transcript "64870"; talon_exon "330544"; ccdsid "CCDS22242.1"; exon_status "KNOWN"; level "2"; protein_id "ENSMUSP00000033929.4"; source "HAVANA"; tag "CCDS";
chr8	HAVANA	exon	34869472	34869593	.	-	.	gene_id "ENSMUSG00000031529.5"; transcript_id "ENSMUST00000033929.5"; gene_type "protein_coding"; gene_status "KNOWN"; gene_name "Tnks"; transcript_type "protein_coding"; transcript_status "KNOWN"; transcript_name "Tnks-201"; exon_number "9"; exon_id "ENSMUSE00000582530.1"; talon_gene "24807"; talon_transcript "64870"; talon_exon "330546"; ccdsid "CCDS22242.1"; exon_status "KNOWN"; level "2"; protein_id "ENSMUSP00000033929.4"; source "HAVANA"; tag "CCDS";
chr8	HAVANA	exon	34867694	34867785	.	-	.	gene_id "ENSMUSG00000031529.5"; transcript_id "ENSMUST00000033929.5"; gene_type "protein_coding"; gene_status "KNOWN"; gene_name "Tnks"; transcript_type "protein_coding"; transcript_status "KNOWN"; transcript_name "Tnks-201"; exon_number "10"; exon_id "ENSMUSE00000210469.1"; talon_gene "24807"; talon_transcript "64870"; talon_exon "330548"; ccdsid "CCDS22242.1"; exon_status "KNOWN"; level "2"; protein_id "ENSMUSP00000033929.4"; source "HAVANA"; tag "CCDS";
chr8	HAVANA	exon	34867281	34867359	.	-	.	gene_id "ENSMUSG00000031529.5"; transcript_id "ENSMUST00000033929.5"; gene_type "protein_coding"; gene_status "KNOWN"; gene_name "Tnks"; transcript_type "protein_coding"; transcript_status "KNOWN"; transcript_name "Tnks-201"; exon_number "11"; exon_id "ENSMUSE00000210489.1"; talon_gene "24807"; talon_transcript "64870"; talon_exon "330550"; ccdsid "CCDS22242.1"; exon_status "KNOWN"; level "2"; protein_id "ENSMUSP00000033929.4"; source "HAVANA"; tag "CCDS";
chr8	HAVANA	exon	34861515	34861686	.	-	.	gene_id "ENSMUSG00000031529.5"; transcript_id "ENSMUST00000033929.5"; gene_type "protein_coding"; gene_status "KNOWN"; gene_name "Tnks"; transcript_type "protein_coding"; transcript_status "KNOWN"; transcript_name "Tnks-201"; exon_number "12"; exon_id "ENSMUSE00000210488.1"; talon_gene "24807"; talon_transcript "64870"; talon_exon "330552"; ccdsid "CCDS22242.1"; exon_status "KNOWN"; level "2"; protein_id "ENSMUSP00000033929.4"; source "HAVANA"; tag "CCDS";
chr8	HAVANA	exon	34857454	34857533	.	-	.	gene_id "ENSMUSG00000031529.5"; transcript_id "ENSMUST00000033929.5"; gene_type "protein_coding"; gene_status "KNOWN"; gene_name "Tnks"; transcript_type "protein_coding"; transcript_status "KNOWN"; transcript_name "Tnks-201"; exon_number "13"; exon_id "ENSMUSE00000210467.1"; talon_gene "24807"; talon_transcript "64870"; talon_exon "330554"; ccdsid "CCDS22242.1"; exon_status "KNOWN"; level "2"; protein_id "ENSMUSP00000033929.4"; source "HAVANA"; tag "CCDS";
chr8	HAVANA	exon	34855928	34856073	.	-	.	gene_id "ENSMUSG00000031529.5"; transcript_id "ENSMUST00000033929.5"; gene_type "protein_coding"; gene_status "KNOWN"; gene_name "Tnks"; transcript_type "protein_coding"; transcript_status "KNOWN"; transcript_name "Tnks-201"; exon_number "14"; exon_id "ENSMUSE00000210479.1"; talon_gene "24807"; talon_transcript "64870"; talon_exon "330556"; ccdsid "CCDS22242.1"; exon_status "KNOWN"; level "2"; protein_id "ENSMUSP00000033929.4"; source "HAVANA"; tag "CCDS";
chr8	HAVANA	exon	34853224	34853389	.	-	.	gene_id "ENSMUSG00000031529.5"; transcript_id "ENSMUST00000033929.5"; gene_type "protein_coding"; gene_status "KNOWN"; gene_name "Tnks"; transcript_type "protein_coding"; transcript_status "KNOWN"; transcript_name "Tnks-201"; exon_number "15"; exon_id "ENSMUSE00000210465.1"; talon_gene "24807"; talon_transcript "64870"; talon_exon "330558"; ccdsid "CCDS22242.1"; exon_status "KNOWN"; level "2"; protein_id "ENSMUSP00000033929.4"; source "HAVANA"; tag "CCDS";
chr8	HAVANA	exon	34851614	34851833	.	-	.	gene_id "ENSMUSG00000031529.5"; transcript_id "ENSMUST00000033929.5"; gene_type "protein_coding"; gene_status "KNOWN"; gene_name "Tnks"; transcript_type "protein_coding"; transcript_status "KNOWN"; transcript_name "Tnks-201"; exon_number "16"; exon_id "ENSMUSE00000210471.1"; talon_gene "24807"; talon_transcript "64870"; talon_exon "330560"; ccdsid "CCDS22242.1"; exon_status "KNOWN"; level "2"; protein_id "ENSMUSP00000033929.4"; source "HAVANA"; tag "CCDS";
chr8	HAVANA	exon	34851098	34851207	.	-	.	gene_id "ENSMUSG00000031529.5"; transcript_id "ENSMUST00000033929.5"; gene_type "protein_coding"; gene_status "KNOWN"; gene_name "Tnks"; transcript_type "protein_coding"; transcript_status "KNOWN"; transcript_name "Tnks-201"; exon_number "17"; exon_id "ENSMUSE00000210468.1"; talon_gene "24807"; talon_transcript "64870"; talon_exon "330562"; ccdsid "CCDS22242.1"; exon_status "KNOWN"; level "2"; protein_id "ENSMUSP00000033929.4"; source "HAVANA"; tag "CCDS";
chr8	HAVANA	exon	34849153	34849341	.	-	.	gene_id "ENSMUSG00000031529.5"; transcript_id "ENSMUST00000033929.5"; gene_type "protein_coding"; gene_status "KNOWN"; gene_name "Tnks"; transcript_type "protein_coding"; transcript_status "KNOWN"; transcript_name "Tnks-201"; exon_number "18"; exon_id "ENSMUSE00000210470.1"; talon_gene "24807"; talon_transcript "64870"; talon_exon "330564"; ccdsid "CCDS22242.1"; exon_status "KNOWN"; level "2"; protein_id "ENSMUSP00000033929.4"; source "HAVANA"; tag "CCDS";
chr8	HAVANA	exon	34848582	34848819	.	-	.	gene_id "ENSMUSG00000031529.5"; transcript_id "ENSMUST00000033929.5"; gene_type "protein_coding"; gene_status "KNOWN"; gene_name "Tnks"; transcript_type "protein_coding"; transcript_status "KNOWN"; transcript_name "Tnks-201"; exon_number "19"; exon_id "ENSMUSE00000210492.1"; talon_gene "24807"; talon_transcript "64870"; talon_exon "330566"; ccdsid "CCDS22242.1"; exon_status "KNOWN"; level "2"; protein_id "ENSMUSP00000033929.4"; source "HAVANA"; tag "CCDS";
chr8	HAVANA	exon	34847281	34847363	.	-	.	gene_id "ENSMUSG00000031529.5"; transcript_id "ENSMUST00000033929.5"; gene_type "protein_coding"; gene_status "KNOWN"; gene_name "Tnks"; transcript_type "protein_coding"; transcript_status "KNOWN"; transcript_name "Tnks-201"; exon_number "20"; exon_id "ENSMUSE00000417634.1"; talon_gene "24807"; talon_transcript "64870"; talon_exon "330568"; ccdsid "CCDS22242.1"; exon_status "KNOWN"; level "2"; protein_id "ENSMUSP00000033929.4"; source "HAVANA"; tag "CCDS";
chr8	HAVANA	exon	34842915	34843035	.	-	.	gene_id "ENSMUSG00000031529.5"; transcript_id "ENSMUST00000033929.5"; gene_type "protein_coding"; gene_status "KNOWN"; gene_name "Tnks"; transcript_type "protein_coding"; transcript_status "KNOWN"; transcript_name "Tnks-201"; exon_number "21"; exon_id "ENSMUSE00000417628.1"; talon_gene "24807"; talon_transcript "64870"; talon_exon "330570"; ccdsid "CCDS22242.1"; exon_status "KNOWN"; level "2"; protein_id "ENSMUSP00000033929.4"; source "HAVANA"; tag "CCDS";
chr8	HAVANA	exon	34841753	34841850	.	-	.	gene_id "ENSMUSG00000031529.5"; transcript_id "ENSMUST00000033929.5"; gene_type "protein_coding"; gene_status "KNOWN"; gene_name "Tnks"; transcript_type "protein_coding"; transcript_status "KNOWN"; transcript_name "Tnks-201"; exon_number "22"; exon_id "ENSMUSE00000417621.1"; talon_gene "24807"; talon_transcript "64870"; talon_exon "330572"; ccdsid "CCDS22242.1"; exon_status "KNOWN"; level "2"; protein_id "ENSMUSP00000033929.4"; source "HAVANA"; tag "CCDS";
chr8	HAVANA	exon	34839968	34840042	.	-	.	gene_id "ENSMUSG00000031529.5"; transcript_id "ENSMUST00000033929.5"; gene_type "protein_coding"; gene_status "KNOWN"; gene_name "Tnks"; transcript_type "protein_coding"; transcript_status "KNOWN"; transcript_name "Tnks-201"; exon_number "23"; exon_id "ENSMUSE00000145218.2"; talon_gene "24807"; talon_transcript "64870"; talon_exon "330574"; ccdsid "CCDS22242.1"; exon_status "KNOWN"; level "2"; protein_id "ENSMUSP00000033929.4"; source "HAVANA"; tag "CCDS";
chr8	HAVANA	exon	34838888	34838993	.	-	.	gene_id "ENSMUSG00000031529.5"; transcript_id "ENSMUST00000033929.5"; gene_type "protein_coding"; gene_status "KNOWN"; gene_name "Tnks"; transcript_type "protein_coding"; transcript_status "KNOWN"; transcript_name "Tnks-201"; exon_number "24"; exon_id "ENSMUSE00000417610.1"; talon_gene "24807"; talon_transcript "64870"; talon_exon "330576"; ccdsid "CCDS22242.1"; exon_status "KNOWN"; level "2"; protein_id "ENSMUSP00000033929.4"; source "HAVANA"; tag "CCDS";
chr8	HAVANA	exon	34838384	34838570	.	-	.	gene_id "ENSMUSG00000031529.5"; transcript_id "ENSMUST00000033929.5"; gene_type "protein_coding"; gene_status "KNOWN"; gene_name "Tnks"; transcript_type "protein_coding"; transcript_status "KNOWN"; transcript_name "Tnks-201"; exon_number "25"; exon_id "ENSMUSE00000582529.1"; talon_gene "24807"; talon_transcript "64870"; talon_exon "330578"; ccdsid "CCDS22242.1"; exon_status "KNOWN"; level "2"; protein_id "ENSMUSP00000033929.4"; source "HAVANA"; tag "CCDS";
chr8	HAVANA	exon	34834438	34834594	.	-	.	gene_id "ENSMUSG00000031529.5"; transcript_id "ENSMUST00000033929.5"; gene_type "protein_coding"; gene_status "KNOWN"; gene_name "Tnks"; transcript_type "protein_coding"; transcript_status "KNOWN"; transcript_name "Tnks-201"; exon_number "26"; exon_id "ENSMUSE00000417601.1"; talon_gene "24807"; talon_transcript "64870"; talon_exon "330580"; ccdsid "CCDS22242.1"; exon_status "KNOWN"; level "2"; protein_id "ENSMUSP00000033929.4"; source "HAVANA"; tag "CCDS";
chr8	HAVANA	exon	34826460	34831721	.	-	.	gene_id "ENSMUSG00000031529.5"; transcript_id "ENSMUST00000033929.5"; gene_type "protein_coding"; gene_status "KNOWN"; gene_name "Tnks"; transcript_type "protein_coding"; transcript_status "KNOWN"; transcript_name "Tnks-201"; exon_number "27"; exon_id "ENSMUSE00000417859.3"; talon_gene "24807"; talon_transcript "64870"; talon_exon "330582"; ccdsid "CCDS22242.1"; exon_status "KNOWN"; level "2"; protein_id "ENSMUSP00000033929.4"; source "HAVANA"; tag "CCDS";
chr8	HAVANA	gene	35375739	35388139	.	+	.	gene_id "ENSMUSG00000046794.9"; gene_name "Ppp1r3b"; gene_status "KNOWN"; gene_type "protein_coding"; talon_gene "24819"; havana_gene "OTTMUSG00000061024.1"; level "2";
chr8	HAVANA	transcript	35375739	35388129	.	+	.	gene_id "ENSMUSG00000046794.9"; transcript_id "ENSMUST00000210337.1"; gene_name "Ppp1r3b"; gene_status "KNOWN"; gene_type "protein_coding"; transcript_type "protein_coding"; transcript_status "KNOWN"; transcript_name "Ppp1r3b-202"; talon_gene "24819"; talon_transcript "64889"; ccdsid "CCDS22243.1"; havana_transcript "OTTMUST00000149113.1"; level "2"; protein_id "ENSMUSP00000147736.1"; source "HAVANA"; tag "CCDS"; transcript_support_level "2";
chr8	HAVANA	exon	35375739	35375941	.	+	.	gene_id "ENSMUSG00000046794.9"; transcript_id "ENSMUST00000210337.1"; gene_type "protein_coding"; gene_status "KNOWN"; gene_name "Ppp1r3b"; transcript_type "protein_coding"; transcript_status "KNOWN"; transcript_name "Ppp1r3b-202"; exon_number "1"; exon_id "ENSMUSE00001382811.1"; talon_gene "24819"; talon_transcript "64889"; talon_exon "330646"; ccdsid "CCDS22243.1"; exon_status "KNOWN"; level "2"; protein_id "ENSMUSP00000147736.1"; source "HAVANA"; tag "CCDS";
chr8	HAVANA	exon	35383984	35388129	.	+	.	gene_id "ENSMUSG00000046794.9"; transcript_id "ENSMUST00000210337.1"; gene_type "protein_coding"; gene_status "KNOWN"; gene_name "Ppp1r3b"; transcript_type "protein_coding"; transcript_status "KNOWN"; transcript_name "Ppp1r3b-202"; exon_number "2"; exon_id "ENSMUSE00001385978.1"; talon_gene "24819"; talon_transcript "64889"; talon_exon "330648"; ccdsid "CCDS22243.1"; exon_status "KNOWN"; level "2"; protein_id "ENSMUSP00000147736.1"; source "HAVANA"; tag "CCDS";
chr8	HAVANA	transcript	35375741	35388139	.	+	.	gene_id "ENSMUSG00000046794.9"; transcript_id "ENSMUST00000070481.7"; gene_name "Ppp1r3b"; gene_status "KNOWN"; gene_type "protein_coding"; transcript_type "protein_coding"; transcript_status "KNOWN"; transcript_name "Ppp1r3b-201"; talon_gene "24819"; talon_transcript "64890"; ccdsid "CCDS22243.1"; havana_transcript "OTTMUST00000149114.1"; level "2"; protein_id "ENSMUSP00000065679.6"; source "HAVANA"; tag "CCDS"; transcript_support_level "1";
chr8	HAVANA	exon	35375741	35375805	.	+	.	gene_id "ENSMUSG00000046794.9"; transcript_id "ENSMUST00000070481.7"; gene_type "protein_coding"; gene_status "KNOWN"; gene_name "Ppp1r3b"; transcript_type "protein_coding"; transcript_status "KNOWN"; transcript_name "Ppp1r3b-201"; exon_number "1"; exon_id "ENSMUSE00000431811.4"; talon_gene "24819"; talon_transcript "64890"; talon_exon "330649"; ccdsid "CCDS22243.1"; exon_status "KNOWN"; level "2"; protein_id "ENSMUSP00000065679.6"; source "HAVANA"; tag "CCDS";
chr8	HAVANA	exon	35383984	35388139	.	+	.	gene_id "ENSMUSG00000046794.9"; transcript_id "ENSMUST00000070481.7"; gene_type "protein_coding"; gene_status "KNOWN"; gene_name "Ppp1r3b"; transcript_type "protein_coding"; transcript_status "KNOWN"; transcript_name "Ppp1r3b-201"; exon_number "2"; exon_id "ENSMUSE00000493559.6"; talon_gene "24819"; talon_transcript "64890"; talon_exon "330651"; ccdsid "CCDS22243.1"; exon_status "KNOWN"; level "2"; protein_id "ENSMUSP00000065679.6"; source "HAVANA"; tag "CCDS";
chr8	HAVANA	gene	35465253	35495533	.	-	.	gene_id "ENSMUSG00000031527.7"; gene_name "Eri1"; gene_status "KNOWN"; gene_type "protein_coding"; talon_gene "24822"; havana_gene "OTTMUSG00000061038.1"; level "2";
chr8	HAVANA	transcript	35465253	35495533	.	-	.	gene_id "ENSMUSG00000031527.7"; transcript_id "ENSMUST00000033927.7"; gene_name "Eri1"; gene_status "KNOWN"; gene_type "protein_coding"; transcript_type "protein_coding"; transcript_status "KNOWN"; transcript_name "Eri1-201"; talon_gene "24822"; talon_transcript "64895"; ccdsid "CCDS22244.1"; havana_transcript "OTTMUST00000149143.1"; level "2"; protein_id "ENSMUSP00000033927.6"; source "HAVANA"; tag "CCDS"; transcript_support_level "1";
chr8	HAVANA	exon	35495272	35495533	.	-	.	gene_id "ENSMUSG00000031527.7"; transcript_id "ENSMUST00000033927.7"; gene_type "protein_coding"; gene_status "KNOWN"; gene_name "Eri1"; transcript_type "protein_coding"; transcript_status "KNOWN"; transcript_name "Eri1-201"; exon_number "1"; exon_id "ENSMUSE00000582515.4"; talon_gene "24822"; talon_transcript "64895"; talon_exon "330666"; ccdsid "CCDS22244.1"; exon_status "KNOWN"; level "2"; protein_id "ENSMUSP00000033927.6"; source "HAVANA"; tag "CCDS";
chr8	HAVANA	exon	35491201	35491379	.	-	.	gene_id "ENSMUSG00000031527.7"; transcript_id "ENSMUST00000033927.7"; gene_type "protein_coding"; gene_status "KNOWN"; gene_name "Eri1"; transcript_type "protein_coding"; transcript_status "KNOWN"; transcript_name "Eri1-201"; exon_number "2"; exon_id "ENSMUSE00000279063.1"; talon_gene "24822"; talon_transcript "64895"; talon_exon "330668"; ccdsid "CCDS22244.1"; exon_status "KNOWN"; level "2"; protein_id "ENSMUSP00000033927.6"; source "HAVANA"; tag "CCDS";
chr8	HAVANA	exon	35482516	35482726	.	-	.	gene_id "ENSMUSG00000031527.7"; transcript_id "ENSMUST00000033927.7"; gene_type "protein_coding"; gene_status "KNOWN"; gene_name "Eri1"; transcript_type "protein_coding"; transcript_status "KNOWN"; transcript_name "Eri1-201"; exon_number "3"; exon_id "ENSMUSE00000279056.1"; talon_gene "24822"; talon_transcript "64895"; talon_exon "330670"; ccdsid "CCDS22244.1"; exon_status "KNOWN"; level "2"; protein_id "ENSMUSP00000033927.6"; source "HAVANA"; tag "CCDS";
chr8	HAVANA	exon	35478560	35478643	.	-	.	gene_id "ENSMUSG00000031527.7"; transcript_id "ENSMUST00000033927.7"; gene_type "protein_coding"; gene_status "KNOWN"; gene_name "Eri1"; transcript_type "protein_coding"; transcript_status "KNOWN"; transcript_name "Eri1-201"; exon_number "4"; exon_id "ENSMUSE00000279049.1"; talon_gene "24822"; talon_transcript "64895"; talon_exon "330672"; ccdsid "CCDS22244.1"; exon_status "KNOWN"; level "2"; protein_id "ENSMUSP00000033927.6"; source "HAVANA"; tag "CCDS";
chr8	HAVANA	exon	35476459	35476568	.	-	.	gene_id "ENSMUSG00000031527.7"; transcript_id "ENSMUST00000033927.7"; gene_type "protein_coding"; gene_status "KNOWN"; gene_name "Eri1"; transcript_type "protein_coding"; transcript_status "KNOWN"; transcript_name "Eri1-201"; exon_number "5"; exon_id "ENSMUSE00000279043.1"; talon_gene "24822"; talon_transcript "64895"; talon_exon "330674"; ccdsid "CCDS22244.1"; exon_status "KNOWN"; level "2"; protein_id "ENSMUSP00000033927.6"; source "HAVANA"; tag "CCDS";
chr8	HAVANA	exon	35474397	35474511	.	-	.	gene_id "ENSMUSG00000031527.7"; transcript_id "ENSMUST00000033927.7"; gene_type "protein_coding"; gene_status "KNOWN"; gene_name "Eri1"; transcript_type "protein_coding"; transcript_status "KNOWN"; transcript_name "Eri1-201"; exon_number "6"; exon_id "ENSMUSE00000210462.1"; talon_gene "24822"; talon_transcript "64895"; talon_exon "330676"; ccdsid "CCDS22244.1"; exon_status "KNOWN"; level "2"; protein_id "ENSMUSP00000033927.6"; source "HAVANA"; tag "CCDS";
chr8	HAVANA	exon	35465253	35469370	.	-	.	gene_id "ENSMUSG00000031527.7"; transcript_id "ENSMUST00000033927.7"; gene_type "protein_coding"; gene_status "KNOWN"; gene_name "Eri1"; transcript_type "protein_coding"; transcript_status "KNOWN"; transcript_name "Eri1-201"; exon_number "7"; exon_id "ENSMUSE00000478918.6"; talon_gene "24822"; talon_transcript "64895"; talon_exon "330678"; ccdsid "CCDS22244.1"; exon_status "KNOWN"; level "2"; protein_id "ENSMUSP00000033927.6"; source "HAVANA"; tag "CCDS";
chr8	HAVANA	gene	35587798	35677020	.	+	.	gene_id "ENSMUSG00000070056.6"; gene_name "Mfhas1"; gene_status "KNOWN"; gene_type "protein_coding"; talon_gene "24824"; havana_gene "OTTMUSG00000029932.2"; level "2";
chr8	HAVANA	transcript	35587798	35679449	.	+	.	gene_id "ENSMUSG00000070056.6"; transcript_id "ENSMUST00000037666.5"; gene_name "Mfhas1"; gene_status "KNOWN"; gene_type "protein_coding"; transcript_type "protein_coding"; transcript_status "KNOWN"; transcript_name "Mfhas1-201"; talon_gene "24824"; talon_transcript "64900"; ccdsid "CCDS40319.1"; havana_transcript "OTTMUST00000074260.1"; level "2"; protein_id "ENSMUSP00000044135.5"; source "HAVANA"; tag "CCDS"; transcript_support_level "1";
chr8	HAVANA	exon	35587798	35591358	.	+	.	gene_id "ENSMUSG00000070056.6"; transcript_id "ENSMUST00000037666.5"; gene_type "protein_coding"; gene_status "KNOWN"; gene_name "Mfhas1"; transcript_type "protein_coding"; transcript_status "KNOWN"; transcript_name "Mfhas1-201"; exon_number "1"; exon_id "ENSMUSE00000428347.3"; talon_gene "24824"; talon_transcript "64900"; talon_exon "330691"; ccdsid "CCDS40319.1"; exon_status "KNOWN"; level "2"; protein_id "ENSMUSP00000044135.5"; source "HAVANA"; tag "CCDS";
chr8	HAVANA	exon	35664668	35664794	.	+	.	gene_id "ENSMUSG00000070056.6"; transcript_id "ENSMUST00000037666.5"; gene_type "protein_coding"; gene_status "KNOWN"; gene_name "Mfhas1"; transcript_type "protein_coding"; transcript_status "KNOWN"; transcript_name "Mfhas1-201"; exon_number "2"; exon_id "ENSMUSE00001265703.1"; talon_gene "24824"; talon_transcript "64900"; talon_exon "330693"; ccdsid "CCDS40319.1"; exon_status "KNOWN"; level "2"; protein_id "ENSMUSP00000044135.5"; source "HAVANA"; tag "CCDS";
chr8	HAVANA	exon	35676730	35679449	.	+	.	gene_id "ENSMUSG00000070056.6"; transcript_id "ENSMUST00000037666.5"; gene_type "protein_coding"; gene_status "KNOWN"; gene_name "Mfhas1"; transcript_type "protein_coding"; transcript_status "KNOWN"; transcript_name "Mfhas1-201"; exon_number "3"; exon_id "ENSMUSE00000608442.3"; talon_gene "24824"; talon_transcript "64900"; talon_exon "330695"; ccdsid "CCDS40319.1"; exon_status "KNOWN"; level "2"; protein_id "ENSMUSP00000044135.5"; source "HAVANA"; tag "CCDS";
chr8	HAVANA	transcript	35588956	35677020	.	+	.	gene_id "ENSMUSG00000070056.6"; transcript_id "ENSMUST00000209953.1"; gene_name "Mfhas1"; gene_status "KNOWN"; gene_type "protein_coding"; transcript_type "protein_coding"; transcript_status "KNOWN"; transcript_name "Mfhas1-203"; talon_gene "24824"; talon_transcript "64901"; havana_transcript "OTTMUST00000149148.1"; level "2"; protein_id "ENSMUSP00000147927.1"; source "HAVANA"; tag "cds_start_NF"; transcript_support_level "1";
chr8	HAVANA	exon	35588956	35591086	.	+	.	gene_id "ENSMUSG00000070056.6"; transcript_id "ENSMUST00000209953.1"; gene_type "protein_coding"; gene_status "KNOWN"; gene_name "Mfhas1"; transcript_type "protein_coding"; transcript_status "KNOWN"; transcript_name "Mfhas1-203"; exon_number "1"; exon_id "ENSMUSE00001387457.1"; talon_gene "24824"; talon_transcript "64901"; talon_exon "330696"; exon_status "KNOWN"; level "2"; protein_id "ENSMUSP00000147927.1"; source "HAVANA"; tag "cds_start_NF";
chr8	HAVANA	exon	35664668	35664794	.	+	.	gene_id "ENSMUSG00000070056.6"; transcript_id "ENSMUST00000209953.1"; gene_type "protein_coding"; gene_status "KNOWN"; gene_name "Mfhas1"; transcript_type "protein_coding"; transcript_status "KNOWN"; transcript_name "Mfhas1-203"; exon_number "2"; exon_id "ENSMUSE00001265703.1"; talon_gene "24824"; talon_transcript "64901"; talon_exon "330693"; ccdsid "CCDS40319.1"; exon_status "KNOWN"; level "2"; protein_id "ENSMUSP00000044135.5"; source "HAVANA"; tag "CCDS";
chr8	HAVANA	exon	35676730	35677020	.	+	.	gene_id "ENSMUSG00000070056.6"; transcript_id "ENSMUST00000209953.1"; gene_type "protein_coding"; gene_status "KNOWN"; gene_name "Mfhas1"; transcript_type "protein_coding"; transcript_status "KNOWN"; transcript_name "Mfhas1-203"; exon_number "3"; exon_id "ENSMUSE00001382826.1"; talon_gene "24824"; talon_transcript "64901"; talon_exon "330698"; exon_status "KNOWN"; level "2"; protein_id "ENSMUSP00000147927.1"; source "HAVANA"; tag "cds_start_NF";
chr8	HAVANA	gene	35725444	35757517	.	+	.	gene_id "ENSMUSG00000109714.1"; gene_name "Gm35021"; gene_status "KNOWN"; gene_type "processed_transcript"; talon_gene "24826"; havana_gene "OTTMUSG00000060449.2"; level "2"; tag "ncRNA_host";
chr8	HAVANA	transcript	35725444	35757517	.	+	.	gene_id "ENSMUSG00000109714.1"; transcript_id "ENSMUST00000210105.1"; gene_name "Gm35021"; gene_status "KNOWN"; gene_type "processed_transcript"; transcript_type "lincRNA"; transcript_status "KNOWN"; transcript_name "Gm35021-201"; talon_gene "24826"; talon_transcript "64907"; havana_transcript "OTTMUST00000147989.1"; level "2"; source "HAVANA"; tag "basic"; transcript_support_level "5";
chr8	HAVANA	exon	35725444	35725517	.	+	.	gene_id "ENSMUSG00000109714.1"; transcript_id "ENSMUST00000210105.1"; gene_type "processed_transcript"; gene_status "KNOWN"; gene_name "Gm35021"; transcript_type "lincRNA"; transcript_status "KNOWN"; transcript_name "Gm35021-201"; exon_number "1"; exon_id "ENSMUSE00001387224.1"; talon_gene "24826"; talon_transcript "64907"; talon_exon "330725"; exon_status "KNOWN"; level "2"; source "HAVANA"; tag "basic";
chr8	HAVANA	exon	35748550	35748792	.	+	.	gene_id "ENSMUSG00000109714.1"; transcript_id "ENSMUST00000210105.1"; gene_type "processed_transcript"; gene_status "KNOWN"; gene_name "Gm35021"; transcript_type "lincRNA"; transcript_status "KNOWN"; transcript_name "Gm35021-201"; exon_number "2"; exon_id "ENSMUSE00001386655.1"; talon_gene "24826"; talon_transcript "64907"; talon_exon "330727"; exon_status "KNOWN"; level "2"; source "HAVANA"; tag "basic";
chr8	HAVANA	exon	35755506	35757517	.	+	.	gene_id "ENSMUSG00000109714.1"; transcript_id "ENSMUST00000210105.1"; gene_type "processed_transcript"; gene_status "KNOWN"; gene_name "Gm35021"; transcript_type "lincRNA"; transcript_status "KNOWN"; transcript_name "Gm35021-201"; exon_number "3"; exon_id "ENSMUSE00001384055.1"; talon_gene "24826"; talon_transcript "64907"; talon_exon "330729"; exon_status "KNOWN"; level "2"; source "HAVANA"; tag "basic";
chr8	HAVANA	gene	35765790	35818047	.	+	.	gene_id "ENSMUSG00000109372.1"; gene_name "Gm19410"; gene_status "KNOWN"; gene_type "protein_coding"; talon_gene "24829"; havana_gene "OTTMUSG00000059262.1"; level "2";
chr8	HAVANA	transcript	35765790	35818047	.	+	.	gene_id "ENSMUSG00000109372.1"; transcript_id "ENSMUST00000207505.1"; gene_name "Gm19410"; gene_status "KNOWN"; gene_type "protein_coding"; transcript_type "protein_coding"; transcript_status "KNOWN"; transcript_name "Gm19410-201"; talon_gene "24829"; talon_transcript "64910"; havana_transcript "OTTMUST00000145438.1"; level "2"; protein_id "ENSMUSP00000147162.1"; source "HAVANA"; tag "appris_principal_1"; transcript_support_level "5";
chr8	HAVANA	exon	35765790	35765868	.	+	.	gene_id "ENSMUSG00000109372.1"; transcript_id "ENSMUST00000207505.1"; gene_type "protein_coding"; gene_status "KNOWN"; gene_name "Gm19410"; transcript_type "protein_coding"; transcript_status "KNOWN"; transcript_name "Gm19410-201"; exon_number "1"; exon_id "ENSMUSE00001380445.1"; talon_gene "24829"; talon_transcript "64910"; talon_exon "330732"; exon_status "KNOWN"; level "2"; protein_id "ENSMUSP00000147162.1"; source "HAVANA"; tag "appris_principal_1";
chr8	HAVANA	exon	35768962	35769075	.	+	.	gene_id "ENSMUSG00000109372.1"; transcript_id "ENSMUST00000207505.1"; gene_type "protein_coding"; gene_status "KNOWN"; gene_name "Gm19410"; transcript_type "protein_coding"; transcript_status "KNOWN"; transcript_name "Gm19410-201"; exon_number "2"; exon_id "ENSMUSE00001378340.1"; talon_gene "24829"; talon_transcript "64910"; talon_exon "330734"; exon_status "KNOWN"; level "2"; protein_id "ENSMUSP00000147162.1"; source "HAVANA"; tag "appris_principal_1";
chr8	HAVANA	exon	35771772	35771891	.	+	.	gene_id "ENSMUSG00000109372.1"; transcript_id "ENSMUST00000207505.1"; gene_type "protein_coding"; gene_status "KNOWN"; gene_name "Gm19410"; transcript_type "protein_coding"; transcript_status "KNOWN"; transcript_name "Gm19410-201"; exon_number "3"; exon_id "ENSMUSE00001379578.1"; talon_gene "24829"; talon_transcript "64910"; talon_exon "330736"; exon_status "KNOWN"; level "2"; protein_id "ENSMUSP00000147162.1"; source "HAVANA"; tag "appris_principal_1";
chr8	HAVANA	exon	35772465	35772704	.	+	.	gene_id "ENSMUSG00000109372.1"; transcript_id "ENSMUST00000207505.1"; gene_type "protein_coding"; gene_status "KNOWN"; gene_name "Gm19410"; transcript_type "protein_coding"; transcript_status "KNOWN"; transcript_name "Gm19410-201"; exon_number "4"; exon_id "ENSMUSE00001380954.1"; talon_gene "24829"; talon_transcript "64910"; talon_exon "330738"; exon_status "KNOWN"; level "2"; protein_id "ENSMUSP00000147162.1"; source "HAVANA"; tag "appris_principal_1";
chr8	HAVANA	exon	35773525	35773638	.	+	.	gene_id "ENSMUSG00000109372.1"; transcript_id "ENSMUST00000207505.1"; gene_type "protein_coding"; gene_status "KNOWN"; gene_name "Gm19410"; transcript_type "protein_coding"; transcript_status "KNOWN"; transcript_name "Gm19410-201"; exon_number "5"; exon_id "ENSMUSE00001376623.1"; talon_gene "24829"; talon_transcript "64910"; talon_exon "330740"; exon_status "KNOWN"; level "2"; protein_id "ENSMUSP00000147162.1"; source "HAVANA"; tag "appris_principal_1";
chr8	HAVANA	exon	35775631	35775750	.	+	.	gene_id "ENSMUSG00000109372.1"; transcript_id "ENSMUST00000207505.1"; gene_type "protein_coding"; gene_status "KNOWN"; gene_name "Gm19410"; transcript_type "protein_coding"; transcript_status "KNOWN"; transcript_name "Gm19410-201"; exon_number "6"; exon_id "ENSMUSE00001381764.1"; talon_gene "24829"; talon_transcript "64910"; talon_exon "330742"; exon_status "KNOWN"; level "2"; protein_id "ENSMUSP00000147162.1"; source "HAVANA"; tag "appris_principal_1";
chr8	HAVANA	exon	35777918	35778043	.	+	.	gene_id "ENSMUSG00000109372.1"; transcript_id "ENSMUST00000207505.1"; gene_type "protein_coding"; gene_status "KNOWN"; gene_name "Gm19410"; transcript_type "protein_coding"; transcript_status "KNOWN"; transcript_name "Gm19410-201"; exon_number "7"; exon_id "ENSMUSE00001376287.1"; talon_gene "24829"; talon_transcript "64910"; talon_exon "330744"; exon_status "KNOWN"; level "2"; protein_id "ENSMUSP00000147162.1"; source "HAVANA"; tag "appris_principal_1";
chr8	HAVANA	exon	35778617	35778820	.	+	.	gene_id "ENSMUSG00000109372.1"; transcript_id "ENSMUST00000207505.1"; gene_type "protein_coding"; gene_status "KNOWN"; gene_name "Gm19410"; transcript_type "protein_coding"; transcript_status "KNOWN"; transcript_name "Gm19410-201"; exon_number "8"; exon_id "ENSMUSE00001376755.1"; talon_gene "24829"; talon_transcript "64910"; talon_exon "330746"; exon_status "KNOWN"; level "2"; protein_id "ENSMUSP00000147162.1"; source "HAVANA"; tag "appris_principal_1";
chr8	HAVANA	exon	35779847	35780015	.	+	.	gene_id "ENSMUSG00000109372.1"; transcript_id "ENSMUST00000207505.1"; gene_type "protein_coding"; gene_status "KNOWN"; gene_name "Gm19410"; transcript_type "protein_coding"; transcript_status "KNOWN"; transcript_name "Gm19410-201"; exon_number "9"; exon_id "ENSMUSE00001378633.1"; talon_gene "24829"; talon_transcript "64910"; talon_exon "330748"; exon_status "KNOWN"; level "2"; protein_id "ENSMUSP00000147162.1"; source "HAVANA"; tag "appris_principal_1";
chr8	HAVANA	exon	35780322	35780490	.	+	.	gene_id "ENSMUSG00000109372.1"; transcript_id "ENSMUST00000207505.1"; gene_type "protein_coding"; gene_status "KNOWN"; gene_name "Gm19410"; transcript_type "protein_coding"; transcript_status "KNOWN"; transcript_name "Gm19410-201"; exon_number "10"; exon_id "ENSMUSE00001380672.1"; talon_gene "24829"; talon_transcript "64910"; talon_exon "330750"; exon_status "KNOWN"; level "2"; protein_id "ENSMUSP00000147162.1"; source "HAVANA"; tag "appris_principal_1";
chr8	HAVANA	exon	35781467	35781692	.	+	.	gene_id "ENSMUSG00000109372.1"; transcript_id "ENSMUST00000207505.1"; gene_type "protein_coding"; gene_status "KNOWN"; gene_name "Gm19410"; transcript_type "protein_coding"; transcript_status "KNOWN"; transcript_name "Gm19410-201"; exon_number "11"; exon_id "ENSMUSE00001381176.1"; talon_gene "24829"; talon_transcript "64910"; talon_exon "330752"; exon_status "KNOWN"; level "2"; protein_id "ENSMUSP00000147162.1"; source "HAVANA"; tag "appris_principal_1";
chr8	HAVANA	exon	35783212	35783337	.	+	.	gene_id "ENSMUSG00000109372.1"; transcript_id "ENSMUST00000207505.1"; gene_type "protein_coding"; gene_status "KNOWN"; gene_name "Gm19410"; transcript_type "protein_coding"; transcript_status "KNOWN"; transcript_name "Gm19410-201"; exon_number "12"; exon_id "ENSMUSE00001381613.1"; talon_gene "24829"; talon_transcript "64910"; talon_exon "330754"; exon_status "KNOWN"; level "2"; protein_id "ENSMUSP00000147162.1"; source "HAVANA"; tag "appris_principal_1";
chr8	HAVANA	exon	35785710	35785934	.	+	.	gene_id "ENSMUSG00000109372.1"; transcript_id "ENSMUST00000207505.1"; gene_type "protein_coding"; gene_status "KNOWN"; gene_name "Gm19410"; transcript_type "protein_coding"; transcript_status "KNOWN"; transcript_name "Gm19410-201"; exon_number "13"; exon_id "ENSMUSE00001379759.1"; talon_gene "24829"; talon_transcript "64910"; talon_exon "330756"; exon_status "KNOWN"; level "2"; protein_id "ENSMUSP00000147162.1"; source "HAVANA"; tag "appris_principal_1";
chr8	HAVANA	exon	35790442	35790753	.	+	.	gene_id "ENSMUSG00000109372.1"; transcript_id "ENSMUST00000207505.1"; gene_type "protein_coding"; gene_status "KNOWN"; gene_name "Gm19410"; transcript_type "protein_coding"; transcript_status "KNOWN"; transcript_name "Gm19410-201"; exon_number "14"; exon_id "ENSMUSE00001378672.1"; talon_gene "24829"; talon_transcript "64910"; talon_exon "330758"; exon_status "KNOWN"; level "2"; protein_id "ENSMUSP00000147162.1"; source "HAVANA"; tag "appris_principal_1";
chr8	HAVANA	exon	35792557	35792769	.	+	.	gene_id "ENSMUSG00000109372.1"; transcript_id "ENSMUST00000207505.1"; gene_type "protein_coding"; gene_status "KNOWN"; gene_name "Gm19410"; transcript_type "protein_coding"; transcript_status "KNOWN"; transcript_name "Gm19410-201"; exon_number "15"; exon_id "ENSMUSE00001379921.1"; talon_gene "24829"; talon_transcript "64910"; talon_exon "330760"; exon_status "KNOWN"; level "2"; protein_id "ENSMUSP00000147162.1"; source "HAVANA"; tag "appris_principal_1";
chr8	HAVANA	exon	35795468	35795650	.	+	.	gene_id "ENSMUSG00000109372.1"; transcript_id "ENSMUST00000207505.1"; gene_type "protein_coding"; gene_status "KNOWN"; gene_name "Gm19410"; transcript_type "protein_coding"; transcript_status "KNOWN"; transcript_name "Gm19410-201"; exon_number "16"; exon_id "ENSMUSE00001378475.1"; talon_gene "24829"; talon_transcript "64910"; talon_exon "330762"; exon_status "KNOWN"; level "2"; protein_id "ENSMUSP00000147162.1"; source "HAVANA"; tag "appris_principal_1";
chr8	HAVANA	exon	35796167	35796382	.	+	.	gene_id "ENSMUSG00000109372.1"; transcript_id "ENSMUST00000207505.1"; gene_type "protein_coding"; gene_status "KNOWN"; gene_name "Gm19410"; transcript_type "protein_coding"; transcript_status "KNOWN"; transcript_name "Gm19410-201"; exon_number "17"; exon_id "ENSMUSE00001381012.1"; talon_gene "24829"; talon_transcript "64910"; talon_exon "330764"; exon_status "KNOWN"; level "2"; protein_id "ENSMUSP00000147162.1"; source "HAVANA"; tag "appris_principal_1";
chr8	HAVANA	exon	35799151	35799389	.	+	.	gene_id "ENSMUSG00000109372.1"; transcript_id "ENSMUST00000207505.1"; gene_type "protein_coding"; gene_status "KNOWN"; gene_name "Gm19410"; transcript_type "protein_coding"; transcript_status "KNOWN"; transcript_name "Gm19410-201"; exon_number "18"; exon_id "ENSMUSE00001380692.1"; talon_gene "24829"; talon_transcript "64910"; talon_exon "330766"; exon_status "KNOWN"; level "2"; protein_id "ENSMUSP00000147162.1"; source "HAVANA"; tag "appris_principal_1";
chr8	HAVANA	exon	35802208	35802337	.	+	.	gene_id "ENSMUSG00000109372.1"; transcript_id "ENSMUST00000207505.1"; gene_type "protein_coding"; gene_status "KNOWN"; gene_name "Gm19410"; transcript_type "protein_coding"; transcript_status "KNOWN"; transcript_name "Gm19410-201"; exon_number "19"; exon_id "ENSMUSE00001381937.1"; talon_gene "24829"; talon_transcript "64910"; talon_exon "330768"; exon_status "KNOWN"; level "2"; protein_id "ENSMUSP00000147162.1"; source "HAVANA"; tag "appris_principal_1";
chr8	HAVANA	exon	35802528	35802712	.	+	.	gene_id "ENSMUSG00000109372.1"; transcript_id "ENSMUST00000207505.1"; gene_type "protein_coding"; gene_status "KNOWN"; gene_name "Gm19410"; transcript_type "protein_coding"; transcript_status "KNOWN"; transcript_name "Gm19410-201"; exon_number "20"; exon_id "ENSMUSE00001380085.1"; talon_gene "24829"; talon_transcript "64910"; talon_exon "330770"; exon_status "KNOWN"; level "2"; protein_id "ENSMUSP00000147162.1"; source "HAVANA"; tag "appris_principal_1";
chr8	HAVANA	exon	35803431	35803617	.	+	.	gene_id "ENSMUSG00000109372.1"; transcript_id "ENSMUST00000207505.1"; gene_type "protein_coding"; gene_status "KNOWN"; gene_name "Gm19410"; transcript_type "protein_coding"; transcript_status "KNOWN"; transcript_name "Gm19410-201"; exon_number "21"; exon_id "ENSMUSE00001381520.1"; talon_gene "24829"; talon_transcript "64910"; talon_exon "330772"; exon_status "KNOWN"; level "2"; protein_id "ENSMUSP00000147162.1"; source "HAVANA"; tag "appris_principal_1";
chr8	HAVANA	exon	35804475	35804693	.	+	.	gene_id "ENSMUSG00000109372.1"; transcript_id "ENSMUST00000207505.1"; gene_type "protein_coding"; gene_status "KNOWN"; gene_name "Gm19410"; transcript_type "protein_coding"; transcript_status "KNOWN"; transcript_name "Gm19410-201"; exon_number "22"; exon_id "ENSMUSE00001378121.1"; talon_gene "24829"; talon_transcript "64910"; talon_exon "330774"; exon_status "KNOWN"; level "2"; protein_id "ENSMUSP00000147162.1"; source "HAVANA"; tag "appris_principal_1";
chr8	HAVANA	exon	35805083	35805266	.	+	.	gene_id "ENSMUSG00000109372.1"; transcript_id "ENSMUST00000207505.1"; gene_type "protein_coding"; gene_status "KNOWN"; gene_name "Gm19410"; transcript_type "protein_coding"; transcript_status "KNOWN"; transcript_name "Gm19410-201"; exon_number "23"; exon_id "ENSMUSE00001379747.1"; talon_gene "24829"; talon_transcript "64910"; talon_exon "330776"; exon_status "KNOWN"; level "2"; protein_id "ENSMUSP00000147162.1"; source "HAVANA"; tag "appris_principal_1";
chr8	HAVANA	exon	35806708	35806909	.	+	.	gene_id "ENSMUSG00000109372.1"; transcript_id "ENSMUST00000207505.1"; gene_type "protein_coding"; gene_status "KNOWN"; gene_name "Gm19410"; transcript_type "protein_coding"; transcript_status "KNOWN"; transcript_name "Gm19410-201"; exon_number "24"; exon_id "ENSMUSE00001377995.1"; talon_gene "24829"; talon_transcript "64910"; talon_exon "330778"; exon_status "KNOWN"; level "2"; protein_id "ENSMUSP00000147162.1"; source "HAVANA"; tag "appris_principal_1";
chr8	HAVANA	exon	35806997	35807161	.	+	.	gene_id "ENSMUSG00000109372.1"; transcript_id "ENSMUST00000207505.1"; gene_type "protein_coding"; gene_status "KNOWN"; gene_name "Gm19410"; transcript_type "protein_coding"; transcript_status "KNOWN"; transcript_name "Gm19410-201"; exon_number "25"; exon_id "ENSMUSE00001377699.1"; talon_gene "24829"; talon_transcript "64910"; talon_exon "330780"; exon_status "KNOWN"; level "2"; protein_id "ENSMUSP00000147162.1"; source "HAVANA"; tag "appris_principal_1";
chr8	HAVANA	exon	35807494	35807694	.	+	.	gene_id "ENSMUSG00000109372.1"; transcript_id "ENSMUST00000207505.1"; gene_type "protein_coding"; gene_status "KNOWN"; gene_name "Gm19410"; transcript_type "protein_coding"; transcript_status "KNOWN"; transcript_name "Gm19410-201"; exon_number "26"; exon_id "ENSMUSE00001380891.1"; talon_gene "24829"; talon_transcript "64910"; talon_exon "330782"; exon_status "KNOWN"; level "2"; protein_id "ENSMUSP00000147162.1"; source "HAVANA"; tag "appris_principal_1";
chr8	HAVANA	exon	35808859	35809405	.	+	.	gene_id "ENSMUSG00000109372.1"; transcript_id "ENSMUST00000207505.1"; gene_type "protein_coding"; gene_status "KNOWN"; gene_name "Gm19410"; transcript_type "protein_coding"; transcript_status "KNOWN"; transcript_name "Gm19410-201"; exon_number "27"; exon_id "ENSMUSE00001378276.1"; talon_gene "24829"; talon_transcript "64910"; talon_exon "330784"; exon_status "KNOWN"; level "2"; protein_id "ENSMUSP00000147162.1"; source "HAVANA"; tag "appris_principal_1";
chr8	HAVANA	exon	35810237	35810362	.	+	.	gene_id "ENSMUSG00000109372.1"; transcript_id "ENSMUST00000207505.1"; gene_type "protein_coding"; gene_status "KNOWN"; gene_name "Gm19410"; transcript_type "protein_coding"; transcript_status "KNOWN"; transcript_name "Gm19410-201"; exon_number "28"; exon_id "ENSMUSE00001377179.1"; talon_gene "24829"; talon_transcript "64910"; talon_exon "330786"; exon_status "KNOWN"; level "2"; protein_id "ENSMUSP00000147162.1"; source "HAVANA"; tag "appris_principal_1";
chr8	HAVANA	exon	35812324	35812434	.	+	.	gene_id "ENSMUSG00000109372.1"; transcript_id "ENSMUST00000207505.1"; gene_type "protein_coding"; gene_status "KNOWN"; gene_name "Gm19410"; transcript_type "protein_coding"; transcript_status "KNOWN"; transcript_name "Gm19410-201"; exon_number "29"; exon_id "ENSMUSE00001379599.1"; talon_gene "24829"; talon_transcript "64910"; talon_exon "330788"; exon_status "KNOWN"; level "2"; protein_id "ENSMUSP00000147162.1"; source "HAVANA"; tag "appris_principal_1";
chr8	HAVANA	exon	35814717	35814953	.	+	.	gene_id "ENSMUSG00000109372.1"; transcript_id "ENSMUST00000207505.1"; gene_type "protein_coding"; gene_status "KNOWN"; gene_name "Gm19410"; transcript_type "protein_coding"; transcript_status "KNOWN"; transcript_name "Gm19410-201"; exon_number "30"; exon_id "ENSMUSE00001376318.1"; talon_gene "24829"; talon_transcript "64910"; talon_exon "330790"; exon_status "KNOWN"; level "2"; protein_id "ENSMUSP00000147162.1"; source "HAVANA"; tag "appris_principal_1";
chr8	HAVANA	exon	35815311	35815788	.	+	.	gene_id "ENSMUSG00000109372.1"; transcript_id "ENSMUST00000207505.1"; gene_type "protein_coding"; gene_status "KNOWN"; gene_name "Gm19410"; transcript_type "protein_coding"; transcript_status "KNOWN"; transcript_name "Gm19410-201"; exon_number "31"; exon_id "ENSMUSE00001378652.1"; talon_gene "24829"; talon_transcript "64910"; talon_exon "330792"; exon_status "KNOWN"; level "2"; protein_id "ENSMUSP00000147162.1"; source "HAVANA"; tag "appris_principal_1";
chr8	HAVANA	exon	35817311	35817410	.	+	.	gene_id "ENSMUSG00000109372.1"; transcript_id "ENSMUST00000207505.1"; gene_type "protein_coding"; gene_status "KNOWN"; gene_name "Gm19410"; transcript_type "protein_coding"; transcript_status "KNOWN"; transcript_name "Gm19410-201"; exon_number "32"; exon_id "ENSMUSE00001378712.1"; talon_gene "24829"; talon_transcript "64910"; talon_exon "330794"; exon_status "KNOWN"; level "2"; protein_id "ENSMUSP00000147162.1"; source "HAVANA"; tag "appris_principal_1";
chr8	HAVANA	exon	35817963	35818047	.	+	.	gene_id "ENSMUSG00000109372.1"; transcript_id "ENSMUST00000207505.1"; gene_type "protein_coding"; gene_status "KNOWN"; gene_name "Gm19410"; transcript_type "protein_coding"; transcript_status "KNOWN"; transcript_name "Gm19410-201"; exon_number "33"; exon_id "ENSMUSE00001380887.1"; talon_gene "24829"; talon_transcript "64910"; talon_exon "330796"; exon_status "KNOWN"; level "2"; protein_id "ENSMUSP00000147162.1"; source "HAVANA"; tag "appris_principal_1";
chr8	HAVANA	gene	35824712	35826559	.	-	.	gene_id "ENSMUSG00000055976.6"; gene_name "Cldn23"; gene_status "KNOWN"; gene_type "protein_coding"; talon_gene "24831"; havana_gene "OTTMUSG00000061042.1"; level "2";
chr8	HAVANA	transcript	35824712	35826559	.	-	.	gene_id "ENSMUSG00000055976.6"; transcript_id "ENSMUST00000060128.6"; gene_name "Cldn23"; gene_status "KNOWN"; gene_type "protein_coding"; transcript_type "protein_coding"; transcript_status "KNOWN"; transcript_name "Cldn23-201"; talon_gene "24831"; talon_transcript "64912"; ccdsid "CCDS22246.1"; havana_transcript "OTTMUST00000149151.1"; level "2"; protein_id "ENSMUSP00000049725.5"; source "HAVANA"; tag "CCDS"; transcript_support_level "NA";
chr8	HAVANA	exon	35824712	35826559	.	-	.	gene_id "ENSMUSG00000055976.6"; transcript_id "ENSMUST00000060128.6"; gene_type "protein_coding"; gene_status "KNOWN"; gene_name "Cldn23"; transcript_type "protein_coding"; transcript_status "KNOWN"; transcript_name "Cldn23-201"; exon_number "1"; exon_id "ENSMUSE00000448200.6"; talon_gene "24831"; talon_transcript "64912"; talon_exon "330798"; ccdsid "CCDS22246.1"; exon_status "KNOWN"; level "2"; protein_id "ENSMUSP00000049725.5"; source "HAVANA"; tag "CCDS";
chr8	HAVANA	gene	36094828	36147787	.	+	.	gene_id "ENSMUSG00000050271.12"; gene_name "Prag1"; gene_status "KNOWN"; gene_type "protein_coding"; talon_gene "24835"; havana_gene "OTTMUSG00000022666.1"; level "2";
chr8	HAVANA	transcript	36094828	36147787	.	+	.	gene_id "ENSMUSG00000050271.12"; transcript_id "ENSMUST00000110492.1"; gene_name "Prag1"; gene_status "KNOWN"; gene_type "protein_coding"; transcript_type "protein_coding"; transcript_status "KNOWN"; transcript_name "Prag1-201"; talon_gene "24835"; talon_transcript "64917"; ccdsid "CCDS22247.2"; havana_transcript "OTTMUST00000054307.1"; level "2"; protein_id "ENSMUSP00000106118.1"; source "HAVANA"; tag "CCDS"; transcript_support_level "1";
chr8	HAVANA	exon	36094828	36094988	.	+	.	gene_id "ENSMUSG00000050271.12"; transcript_id "ENSMUST00000110492.1"; gene_type "protein_coding"; gene_status "KNOWN"; gene_name "Prag1"; transcript_type "protein_coding"; transcript_status "KNOWN"; transcript_name "Prag1-201"; exon_number "1"; exon_id "ENSMUSE00000684139.1"; talon_gene "24835"; talon_transcript "64917"; talon_exon "330809"; ccdsid "CCDS22247.2"; exon_status "KNOWN"; level "2"; protein_id "ENSMUSP00000106118.1"; source "HAVANA"; tag "CCDS";
chr8	HAVANA	exon	36099570	36099987	.	+	.	gene_id "ENSMUSG00000050271.12"; transcript_id "ENSMUST00000110492.1"; gene_type "protein_coding"; gene_status "KNOWN"; gene_name "Prag1"; transcript_type "protein_coding"; transcript_status "KNOWN"; transcript_name "Prag1-201"; exon_number "2"; exon_id "ENSMUSE00001206524.1"; talon_gene "24835"; talon_transcript "64917"; talon_exon "330811"; ccdsid "CCDS22247.2"; exon_status "KNOWN"; level "2"; protein_id "ENSMUSP00000106118.1"; source "HAVANA"; tag "CCDS";
chr8	HAVANA	exon	36102556	36104351	.	+	.	gene_id "ENSMUSG00000050271.12"; transcript_id "ENSMUST00000110492.1"; gene_type "protein_coding"; gene_status "KNOWN"; gene_name "Prag1"; transcript_type "protein_coding"; transcript_status "KNOWN"; transcript_name "Prag1-201"; exon_number "3"; exon_id "ENSMUSE00001011570.1"; talon_gene "24835"; talon_transcript "64917"; talon_exon "330813"; ccdsid "CCDS22247.2"; exon_status "KNOWN"; level "2"; protein_id "ENSMUSP00000106118.1"; source "HAVANA"; tag "CCDS";
chr8	HAVANA	exon	36129004	36129161	.	+	.	gene_id "ENSMUSG00000050271.12"; transcript_id "ENSMUST00000110492.1"; gene_type "protein_coding"; gene_status "KNOWN"; gene_name "Prag1"; transcript_type "protein_coding"; transcript_status "KNOWN"; transcript_name "Prag1-201"; exon_number "4"; exon_id "ENSMUSE00000365093.1"; talon_gene "24835"; talon_transcript "64917"; talon_exon "330815"; ccdsid "CCDS22247.2"; exon_status "KNOWN"; level "2"; protein_id "ENSMUSP00000106118.1"; source "HAVANA"; tag "CCDS";
chr8	HAVANA	exon	36139352	36140112	.	+	.	gene_id "ENSMUSG00000050271.12"; transcript_id "ENSMUST00000110492.1"; gene_type "protein_coding"; gene_status "KNOWN"; gene_name "Prag1"; transcript_type "protein_coding"; transcript_status "KNOWN"; transcript_name "Prag1-201"; exon_number "5"; exon_id "ENSMUSE00000410728.1"; talon_gene "24835"; talon_transcript "64917"; talon_exon "330817"; ccdsid "CCDS22247.2"; exon_status "KNOWN"; level "2"; protein_id "ENSMUSP00000106118.1"; source "HAVANA"; tag "CCDS";
chr8	HAVANA	exon	36146302	36147787	.	+	.	gene_id "ENSMUSG00000050271.12"; transcript_id "ENSMUST00000110492.1"; gene_type "protein_coding"; gene_status "KNOWN"; gene_name "Prag1"; transcript_type "protein_coding"; transcript_status "KNOWN"; transcript_name "Prag1-201"; exon_number "6"; exon_id "ENSMUSE00000684136.1"; talon_gene "24835"; talon_transcript "64917"; talon_exon "330819"; ccdsid "CCDS22247.2"; exon_status "KNOWN"; level "2"; protein_id "ENSMUSP00000106118.1"; source "HAVANA"; tag "CCDS";
chr8	HAVANA	gene	36216064	36249516	.	-	.	gene_id "ENSMUSG00000039633.6"; gene_name "Lonrf1"; gene_status "KNOWN"; gene_type "protein_coding"; talon_gene "24840"; havana_gene "OTTMUSG00000061048.1"; level "2";
chr8	HAVANA	transcript	36216064	36249516	.	-	.	gene_id "ENSMUSG00000039633.6"; transcript_id "ENSMUST00000065297.5"; gene_name "Lonrf1"; gene_status "KNOWN"; gene_type "protein_coding"; transcript_type "protein_coding"; transcript_status "KNOWN"; transcript_name "Lonrf1-201"; talon_gene "24840"; talon_transcript "64926"; ccdsid "CCDS40321.1"; havana_transcript "OTTMUST00000149160.1"; level "2"; protein_id "ENSMUSP00000066403.5"; source "HAVANA"; tag "CCDS"; transcript_support_level "5";
chr8	HAVANA	exon	36248567	36249516	.	-	.	gene_id "ENSMUSG00000039633.6"; transcript_id "ENSMUST00000065297.5"; gene_type "protein_coding"; gene_status "KNOWN"; gene_name "Lonrf1"; transcript_type "protein_coding"; transcript_status "KNOWN"; transcript_name "Lonrf1-201"; exon_number "1"; exon_id "ENSMUSE00000684134.1"; talon_gene "24840"; talon_transcript "64926"; talon_exon "330850"; ccdsid "CCDS40321.1"; exon_status "KNOWN"; level "2"; protein_id "ENSMUSP00000066403.5"; source "HAVANA"; tag "CCDS";
chr8	HAVANA	exon	36235989	36236107	.	-	.	gene_id "ENSMUSG00000039633.6"; transcript_id "ENSMUST00000065297.5"; gene_type "protein_coding"; gene_status "KNOWN"; gene_name "Lonrf1"; transcript_type "protein_coding"; transcript_status "KNOWN"; transcript_name "Lonrf1-201"; exon_number "2"; exon_id "ENSMUSE00000684133.1"; talon_gene "24840"; talon_transcript "64926"; talon_exon "330852"; ccdsid "CCDS40321.1"; exon_status "KNOWN"; level "2"; protein_id "ENSMUSP00000066403.5"; source "HAVANA"; tag "CCDS";
chr8	HAVANA	exon	36233900	36234022	.	-	.	gene_id "ENSMUSG00000039633.6"; transcript_id "ENSMUST00000065297.5"; gene_type "protein_coding"; gene_status "KNOWN"; gene_name "Lonrf1"; transcript_type "protein_coding"; transcript_status "KNOWN"; transcript_name "Lonrf1-201"; exon_number "3"; exon_id "ENSMUSE00000684132.1"; talon_gene "24840"; talon_transcript "64926"; talon_exon "330854"; ccdsid "CCDS40321.1"; exon_status "KNOWN"; level "2"; protein_id "ENSMUSP00000066403.5"; source "HAVANA"; tag "CCDS";
chr8	HAVANA	exon	36231038	36231187	.	-	.	gene_id "ENSMUSG00000039633.6"; transcript_id "ENSMUST00000065297.5"; gene_type "protein_coding"; gene_status "KNOWN"; gene_name "Lonrf1"; transcript_type "protein_coding"; transcript_status "KNOWN"; transcript_name "Lonrf1-201"; exon_number "4"; exon_id "ENSMUSE00000684131.1"; talon_gene "24840"; talon_transcript "64926"; talon_exon "330856"; ccdsid "CCDS40321.1"; exon_status "KNOWN"; level "2"; protein_id "ENSMUSP00000066403.5"; source "HAVANA"; tag "CCDS";
chr8	HAVANA	exon	36230283	36230523	.	-	.	gene_id "ENSMUSG00000039633.6"; transcript_id "ENSMUST00000065297.5"; gene_type "protein_coding"; gene_status "KNOWN"; gene_name "Lonrf1"; transcript_type "protein_coding"; transcript_status "KNOWN"; transcript_name "Lonrf1-201"; exon_number "5"; exon_id "ENSMUSE00000684130.1"; talon_gene "24840"; talon_transcript "64926"; talon_exon "330858"; ccdsid "CCDS40321.1"; exon_status "KNOWN"; level "2"; protein_id "ENSMUSP00000066403.5"; source "HAVANA"; tag "CCDS";
chr8	HAVANA	exon	36230081	36230177	.	-	.	gene_id "ENSMUSG00000039633.6"; transcript_id "ENSMUST00000065297.5"; gene_type "protein_coding"; gene_status "KNOWN"; gene_name "Lonrf1"; transcript_type "protein_coding"; transcript_status "KNOWN"; transcript_name "Lonrf1-201"; exon_number "6"; exon_id "ENSMUSE00000684129.1"; talon_gene "24840"; talon_transcript "64926"; talon_exon "330860"; ccdsid "CCDS40321.1"; exon_status "KNOWN"; level "2"; protein_id "ENSMUSP00000066403.5"; source "HAVANA"; tag "CCDS";
chr8	HAVANA	exon	36229136	36229250	.	-	.	gene_id "ENSMUSG00000039633.6"; transcript_id "ENSMUST00000065297.5"; gene_type "protein_coding"; gene_status "KNOWN"; gene_name "Lonrf1"; transcript_type "protein_coding"; transcript_status "KNOWN"; transcript_name "Lonrf1-201"; exon_number "7"; exon_id "ENSMUSE00000416635.5"; talon_gene "24840"; talon_transcript "64926"; talon_exon "330862"; ccdsid "CCDS40321.1"; exon_status "KNOWN"; level "2"; protein_id "ENSMUSP00000066403.5"; source "HAVANA"; tag "CCDS";
chr8	HAVANA	exon	36225557	36225678	.	-	.	gene_id "ENSMUSG00000039633.6"; transcript_id "ENSMUST00000065297.5"; gene_type "protein_coding"; gene_status "KNOWN"; gene_name "Lonrf1"; transcript_type "protein_coding"; transcript_status "KNOWN"; transcript_name "Lonrf1-201"; exon_number "8"; exon_id "ENSMUSE00000357885.1"; talon_gene "24840"; talon_transcript "64926"; talon_exon "330864"; ccdsid "CCDS40321.1"; exon_status "KNOWN"; level "2"; protein_id "ENSMUSP00000066403.5"; source "HAVANA"; tag "CCDS";
chr8	HAVANA	exon	36222864	36223022	.	-	.	gene_id "ENSMUSG00000039633.6"; transcript_id "ENSMUST00000065297.5"; gene_type "protein_coding"; gene_status "KNOWN"; gene_name "Lonrf1"; transcript_type "protein_coding"; transcript_status "KNOWN"; transcript_name "Lonrf1-201"; exon_number "9"; exon_id "ENSMUSE00000347730.1"; talon_gene "24840"; talon_transcript "64926"; talon_exon "330866"; ccdsid "CCDS40321.1"; exon_status "KNOWN"; level "2"; protein_id "ENSMUSP00000066403.5"; source "HAVANA"; tag "CCDS";
chr8	HAVANA	exon	36222616	36222778	.	-	.	gene_id "ENSMUSG00000039633.6"; transcript_id "ENSMUST00000065297.5"; gene_type "protein_coding"; gene_status "KNOWN"; gene_name "Lonrf1"; transcript_type "protein_coding"; transcript_status "KNOWN"; transcript_name "Lonrf1-201"; exon_number "10"; exon_id "ENSMUSE00000223421.1"; talon_gene "24840"; talon_transcript "64926"; talon_exon "330868"; ccdsid "CCDS40321.1"; exon_status "KNOWN"; level "2"; protein_id "ENSMUSP00000066403.5"; source "HAVANA"; tag "CCDS";
chr8	HAVANA	exon	36219826	36219978	.	-	.	gene_id "ENSMUSG00000039633.6"; transcript_id "ENSMUST00000065297.5"; gene_type "protein_coding"; gene_status "KNOWN"; gene_name "Lonrf1"; transcript_type "protein_coding"; transcript_status "KNOWN"; transcript_name "Lonrf1-201"; exon_number "11"; exon_id "ENSMUSE00000223415.1"; talon_gene "24840"; talon_transcript "64926"; talon_exon "330870"; ccdsid "CCDS40321.1"; exon_status "KNOWN"; level "2"; protein_id "ENSMUSP00000066403.5"; source "HAVANA"; tag "CCDS";
chr8	HAVANA	exon	36216064	36217601	.	-	.	gene_id "ENSMUSG00000039633.6"; transcript_id "ENSMUST00000065297.5"; gene_type "protein_coding"; gene_status "KNOWN"; gene_name "Lonrf1"; transcript_type "protein_coding"; transcript_status "KNOWN"; transcript_name "Lonrf1-201"; exon_number "12"; exon_id "ENSMUSE00000637292.2"; talon_gene "24840"; talon_transcript "64926"; talon_exon "330872"; ccdsid "CCDS40321.1"; exon_status "KNOWN"; level "2"; protein_id "ENSMUSP00000066403.5"; source "HAVANA"; tag "CCDS";
chr8	HAVANA	gene	36457548	36512593	.	+	.	gene_id "ENSMUSG00000039620.17"; gene_name "Trmt9b"; gene_status "KNOWN"; gene_type "protein_coding"; talon_gene "24844"; havana_gene "OTTMUSG00000027150.4"; level "2";
chr8	HAVANA	transcript	36457548	36512956	.	+	.	gene_id "ENSMUSG00000039620.17"; transcript_id "ENSMUST00000135373.7"; gene_name "Trmt9b"; gene_status "KNOWN"; gene_type "protein_coding"; transcript_type "protein_coding"; transcript_status "KNOWN"; transcript_name "Trmt9b-202"; talon_gene "24844"; talon_transcript "64930"; havana_transcript "OTTMUST00000067157.2"; level "2"; protein_id "ENSMUSP00000120524.1"; source "HAVANA"; tag "basic"; transcript_support_level "1";
chr8	HAVANA	exon	36457548	36457891	.	+	.	gene_id "ENSMUSG00000039620.17"; transcript_id "ENSMUST00000135373.7"; gene_type "protein_coding"; gene_status "KNOWN"; gene_name "Trmt9b"; transcript_type "protein_coding"; transcript_status "KNOWN"; transcript_name "Trmt9b-202"; exon_number "1"; exon_id "ENSMUSE00000783704.1"; talon_gene "24844"; talon_transcript "64930"; talon_exon "330876"; exon_status "KNOWN"; level "2"; protein_id "ENSMUSP00000120524.1"; source "HAVANA"; tag "basic";
chr8	HAVANA	exon	36458158	36458383	.	+	.	gene_id "ENSMUSG00000039620.17"; transcript_id "ENSMUST00000135373.7"; gene_type "protein_coding"; gene_status "KNOWN"; gene_name "Trmt9b"; transcript_type "protein_coding"; transcript_status "KNOWN"; transcript_name "Trmt9b-202"; exon_number "2"; exon_id "ENSMUSE00000816144.1"; talon_gene "24844"; talon_transcript "64930"; talon_exon "330878"; ccdsid "CCDS22248.1"; exon_status "KNOWN"; level "2"; protein_id "ENSMUSP00000120524.1"; source "HAVANA"; tag "basic";
chr8	HAVANA	exon	36489044	36489245	.	+	.	gene_id "ENSMUSG00000039620.17"; transcript_id "ENSMUST00000135373.7"; gene_type "protein_coding"; gene_status "KNOWN"; gene_name "Trmt9b"; transcript_type "protein_coding"; transcript_status "KNOWN"; transcript_name "Trmt9b-202"; exon_number "3"; exon_id "ENSMUSE00000443486.3"; talon_gene "24844"; talon_transcript "64930"; talon_exon "330880"; ccdsid "CCDS22248.1"; exon_status "KNOWN"; level "2"; protein_id "ENSMUSP00000120524.1"; source "HAVANA"; tag "basic";
chr8	ENSEMBL	exon	36498327	36498481	.	+	.	gene_id "ENSMUSG00000039620.17"; transcript_id "ENSMUST00000135373.7"; gene_type "protein_coding"; gene_status "KNOWN"; gene_name "Trmt9b"; transcript_type "protein_coding"; transcript_status "KNOWN"; transcript_name "Trmt9b-202"; exon_number "4"; exon_id "ENSMUSE00001006865.1"; talon_gene "24844"; talon_transcript "64930"; talon_exon "330882"; ccdsid "CCDS22248.1"; exon_status "KNOWN"; level "3"; protein_id "ENSMUSP00000127875.1"; source "ENSEMBL"; tag "CCDS";
chr8	ENSEMBL	exon	36505552	36505725	.	+	.	gene_id "ENSMUSG00000039620.17"; transcript_id "ENSMUST00000135373.7"; gene_type "protein_coding"; gene_status "KNOWN"; gene_name "Trmt9b"; transcript_type "protein_coding"; transcript_status "KNOWN"; transcript_name "Trmt9b-202"; exon_number "5"; exon_id "ENSMUSE00001075283.1"; talon_gene "24844"; talon_transcript "64930"; talon_exon "330884"; ccdsid "CCDS22248.1"; exon_status "KNOWN"; level "3"; protein_id "ENSMUSP00000127875.1"; source "ENSEMBL"; tag "CCDS";
chr8	HAVANA	exon	36508325	36508412	.	+	.	gene_id "ENSMUSG00000039620.17"; transcript_id "ENSMUST00000135373.7"; gene_type "protein_coding"; gene_status "KNOWN"; gene_name "Trmt9b"; transcript_type "protein_coding"; transcript_status "KNOWN"; transcript_name "Trmt9b-202"; exon_number "6"; exon_id "ENSMUSE00000814915.1"; talon_gene "24844"; talon_transcript "64930"; talon_exon "330886"; exon_status "KNOWN"; level "2"; protein_id "ENSMUSP00000120524.1"; source "HAVANA"; tag "basic";
chr8	HAVANA	exon	36511573	36512956	.	+	.	gene_id "ENSMUSG00000039620.17"; transcript_id "ENSMUST00000135373.7"; gene_type "protein_coding"; gene_status "KNOWN"; gene_name "Trmt9b"; transcript_type "protein_coding"; transcript_status "KNOWN"; transcript_name "Trmt9b-202"; exon_number "7"; exon_id "ENSMUSE00000756152.1"; talon_gene "24844"; talon_transcript "64930"; talon_exon "330888"; exon_status "KNOWN"; level "2"; protein_id "ENSMUSP00000120524.1"; source "HAVANA"; tag "basic";
chr8	TALON	transcript	36457574	36513013	.	+	.	gene_id "ENSMUSG00000039620.17"; transcript_id "ENCODEMT000595443"; gene_name "Trmt9b"; gene_status "KNOWN"; gene_type "protein_coding"; transcript_status "NOVEL"; transcript_name "ENCODEMT000595443"; talon_gene "24844"; talon_transcript "595443"; ISM-suffix_to_IDs "64931,595439"; ISM-suffix_transcript "TRUE"; ISM_to_IDs "64931,595439"; ISM_transcript "TRUE";
chr8	TALON	exon	36457574	36458383	.	+	.	gene_id "ENSMUSG00000039620.17"; transcript_id "ENCODEMT000595443"; gene_type "protein_coding"; gene_status "KNOWN"; gene_name "Trmt9b"; transcript_status "NOVEL"; transcript_name "ENCODEMT000595443"; exon_number "1"; exon_id "1250174"; talon_gene "24844"; talon_transcript "595443"; talon_exon "1250174"; exon_status "NOVEL";
chr8	HAVANA	exon	36489044	36489245	.	+	.	gene_id "ENSMUSG00000039620.17"; transcript_id "ENCODEMT000595443"; gene_type "protein_coding"; gene_status "KNOWN"; gene_name "Trmt9b"; transcript_status "NOVEL"; transcript_name "ENCODEMT000595443"; exon_number "2"; exon_id "ENSMUSE00000443486.3"; talon_gene "24844"; talon_transcript "595443"; talon_exon "330880"; ccdsid "CCDS22248.1"; exon_status "KNOWN"; level "2"; protein_id "ENSMUSP00000120524.1"; source "HAVANA"; tag "basic";
chr8	ENSEMBL	exon	36498327	36498481	.	+	.	gene_id "ENSMUSG00000039620.17"; transcript_id "ENCODEMT000595443"; gene_type "protein_coding"; gene_status "KNOWN"; gene_name "Trmt9b"; transcript_status "NOVEL"; transcript_name "ENCODEMT000595443"; exon_number "3"; exon_id "ENSMUSE00001006865.1"; talon_gene "24844"; talon_transcript "595443"; talon_exon "330882"; ccdsid "CCDS22248.1"; exon_status "KNOWN"; level "3"; protein_id "ENSMUSP00000127875.1"; source "ENSEMBL"; tag "CCDS";
chr8	ENSEMBL	exon	36505552	36505725	.	+	.	gene_id "ENSMUSG00000039620.17"; transcript_id "ENCODEMT000595443"; gene_type "protein_coding"; gene_status "KNOWN"; gene_name "Trmt9b"; transcript_status "NOVEL"; transcript_name "ENCODEMT000595443"; exon_number "4"; exon_id "ENSMUSE00001075283.1"; talon_gene "24844"; talon_transcript "595443"; talon_exon "330884"; ccdsid "CCDS22248.1"; exon_status "KNOWN"; level "3"; protein_id "ENSMUSP00000127875.1"; source "ENSEMBL"; tag "CCDS";
chr8	ENSEMBL	exon	36511573	36513013	.	+	.	gene_id "ENSMUSG00000039620.17"; transcript_id "ENCODEMT000595443"; gene_type "protein_coding"; gene_status "KNOWN"; gene_name "Trmt9b"; transcript_status "NOVEL"; transcript_name "ENCODEMT000595443"; exon_number "5"; exon_id "ENSMUSE00000900295.1"; talon_gene "24844"; talon_transcript "595443"; talon_exon "330899"; ccdsid "CCDS22248.1"; exon_status "KNOWN"; level "3"; protein_id "ENSMUSP00000127875.1"; source "ENSEMBL"; tag "CCDS";
chr8	TALON	transcript	36457574	36513013	.	+	.	gene_id "ENSMUSG00000039620.17"; transcript_id "ENCODEMT000595451"; gene_name "Trmt9b"; gene_status "KNOWN"; gene_type "protein_coding"; transcript_status "NOVEL"; transcript_name "ENCODEMT000595451"; talon_gene "24844"; talon_transcript "595451"; ISM-suffix_to_IDs "64930,595428,595429,595430,595436"; ISM-suffix_transcript "TRUE"; ISM_to_IDs "64930,595428,595429,595430,595436"; ISM_transcript "TRUE";
chr8	TALON	exon	36457574	36458383	.	+	.	gene_id "ENSMUSG00000039620.17"; transcript_id "ENCODEMT000595451"; gene_type "protein_coding"; gene_status "KNOWN"; gene_name "Trmt9b"; transcript_status "NOVEL"; transcript_name "ENCODEMT000595451"; exon_number "1"; exon_id "1250174"; talon_gene "24844"; talon_transcript "595451"; talon_exon "1250174"; exon_status "NOVEL";
chr8	HAVANA	exon	36489044	36489245	.	+	.	gene_id "ENSMUSG00000039620.17"; transcript_id "ENCODEMT000595451"; gene_type "protein_coding"; gene_status "KNOWN"; gene_name "Trmt9b"; transcript_status "NOVEL"; transcript_name "ENCODEMT000595451"; exon_number "2"; exon_id "ENSMUSE00000443486.3"; talon_gene "24844"; talon_transcript "595451"; talon_exon "330880"; ccdsid "CCDS22248.1"; exon_status "KNOWN"; level "2"; protein_id "ENSMUSP00000120524.1"; source "HAVANA"; tag "basic";
chr8	ENSEMBL	exon	36498327	36498481	.	+	.	gene_id "ENSMUSG00000039620.17"; transcript_id "ENCODEMT000595451"; gene_type "protein_coding"; gene_status "KNOWN"; gene_name "Trmt9b"; transcript_status "NOVEL"; transcript_name "ENCODEMT000595451"; exon_number "3"; exon_id "ENSMUSE00001006865.1"; talon_gene "24844"; talon_transcript "595451"; talon_exon "330882"; ccdsid "CCDS22248.1"; exon_status "KNOWN"; level "3"; protein_id "ENSMUSP00000127875.1"; source "ENSEMBL"; tag "CCDS";
chr8	ENSEMBL	exon	36505552	36505725	.	+	.	gene_id "ENSMUSG00000039620.17"; transcript_id "ENCODEMT000595451"; gene_type "protein_coding"; gene_status "KNOWN"; gene_name "Trmt9b"; transcript_status "NOVEL"; transcript_name "ENCODEMT000595451"; exon_number "4"; exon_id "ENSMUSE00001075283.1"; talon_gene "24844"; talon_transcript "595451"; talon_exon "330884"; ccdsid "CCDS22248.1"; exon_status "KNOWN"; level "3"; protein_id "ENSMUSP00000127875.1"; source "ENSEMBL"; tag "CCDS";
chr8	HAVANA	exon	36508325	36508412	.	+	.	gene_id "ENSMUSG00000039620.17"; transcript_id "ENCODEMT000595451"; gene_type "protein_coding"; gene_status "KNOWN"; gene_name "Trmt9b"; transcript_status "NOVEL"; transcript_name "ENCODEMT000595451"; exon_number "5"; exon_id "ENSMUSE00000814915.1"; talon_gene "24844"; talon_transcript "595451"; talon_exon "330886"; exon_status "KNOWN"; level "2"; protein_id "ENSMUSP00000120524.1"; source "HAVANA"; tag "basic";
chr8	ENSEMBL	exon	36511573	36513013	.	+	.	gene_id "ENSMUSG00000039620.17"; transcript_id "ENCODEMT000595451"; gene_type "protein_coding"; gene_status "KNOWN"; gene_name "Trmt9b"; transcript_status "NOVEL"; transcript_name "ENCODEMT000595451"; exon_number "6"; exon_id "ENSMUSE00000900295.1"; talon_gene "24844"; talon_transcript "595451"; talon_exon "330899"; ccdsid "CCDS22248.1"; exon_status "KNOWN"; level "3"; protein_id "ENSMUSP00000127875.1"; source "ENSEMBL"; tag "CCDS";
chr8	ENSEMBL	transcript	36489191	36513013	.	+	.	gene_id "ENSMUSG00000039620.17"; transcript_id "ENSMUST00000171777.1"; gene_name "Trmt9b"; gene_status "KNOWN"; gene_type "protein_coding"; transcript_type "protein_coding"; transcript_status "KNOWN"; transcript_name "Trmt9b-205"; talon_gene "24844"; talon_transcript "64933"; ccdsid "CCDS22248.1"; level "3"; protein_id "ENSMUSP00000127875.1"; source "ENSEMBL"; tag "CCDS"; transcript_support_level "1";
chr8	ENSEMBL	exon	36489191	36489245	.	+	.	gene_id "ENSMUSG00000039620.17"; transcript_id "ENSMUST00000171777.1"; gene_type "protein_coding"; gene_status "KNOWN"; gene_name "Trmt9b"; transcript_type "protein_coding"; transcript_status "KNOWN"; transcript_name "Trmt9b-205"; exon_number "1"; exon_id "ENSMUSE00000908533.1"; talon_gene "24844"; talon_transcript "64933"; talon_exon "330898"; ccdsid "CCDS22248.1"; exon_status "KNOWN"; level "3"; protein_id "ENSMUSP00000127875.1"; source "ENSEMBL"; tag "CCDS";
chr8	ENSEMBL	exon	36498327	36498481	.	+	.	gene_id "ENSMUSG00000039620.17"; transcript_id "ENSMUST00000171777.1"; gene_type "protein_coding"; gene_status "KNOWN"; gene_name "Trmt9b"; transcript_type "protein_coding"; transcript_status "KNOWN"; transcript_name "Trmt9b-205"; exon_number "2"; exon_id "ENSMUSE00001006865.1"; talon_gene "24844"; talon_transcript "64933"; talon_exon "330882"; ccdsid "CCDS22248.1"; exon_status "KNOWN"; level "3"; protein_id "ENSMUSP00000127875.1"; source "ENSEMBL"; tag "CCDS";
chr8	ENSEMBL	exon	36505552	36505725	.	+	.	gene_id "ENSMUSG00000039620.17"; transcript_id "ENSMUST00000171777.1"; gene_type "protein_coding"; gene_status "KNOWN"; gene_name "Trmt9b"; transcript_type "protein_coding"; transcript_status "KNOWN"; transcript_name "Trmt9b-205"; exon_number "3"; exon_id "ENSMUSE00001075283.1"; talon_gene "24844"; talon_transcript "64933"; talon_exon "330884"; ccdsid "CCDS22248.1"; exon_status "KNOWN"; level "3"; protein_id "ENSMUSP00000127875.1"; source "ENSEMBL"; tag "CCDS";
chr8	ENSEMBL	exon	36511573	36513013	.	+	.	gene_id "ENSMUSG00000039620.17"; transcript_id "ENSMUST00000171777.1"; gene_type "protein_coding"; gene_status "KNOWN"; gene_name "Trmt9b"; transcript_type "protein_coding"; transcript_status "KNOWN"; transcript_name "Trmt9b-205"; exon_number "4"; exon_id "ENSMUSE00000900295.1"; talon_gene "24844"; talon_transcript "64933"; talon_exon "330899"; ccdsid "CCDS22248.1"; exon_status "KNOWN"; level "3"; protein_id "ENSMUSP00000127875.1"; source "ENSEMBL"; tag "CCDS";
chr8	HAVANA	transcript	36505489	36512593	.	+	.	gene_id "ENSMUSG00000039620.17"; transcript_id "ENSMUST00000125492.1"; gene_name "Trmt9b"; gene_status "KNOWN"; gene_type "protein_coding"; transcript_type "processed_transcript"; transcript_status "KNOWN"; transcript_name "Trmt9b-201"; talon_gene "24844"; talon_transcript "64934"; havana_transcript "OTTMUST00000067159.1"; level "2"; source "HAVANA"; transcript_support_level "1";
chr8	HAVANA	exon	36505489	36505725	.	+	.	gene_id "ENSMUSG00000039620.17"; transcript_id "ENSMUST00000125492.1"; gene_type "protein_coding"; gene_status "KNOWN"; gene_name "Trmt9b"; transcript_type "processed_transcript"; transcript_status "KNOWN"; transcript_name "Trmt9b-201"; exon_number "1"; exon_id "ENSMUSE00000733992.1"; talon_gene "24844"; talon_transcript "64934"; talon_exon "330900"; exon_status "KNOWN"; level "2"; source "HAVANA";
chr8	HAVANA	exon	36511573	36512593	.	+	.	gene_id "ENSMUSG00000039620.17"; transcript_id "ENSMUST00000125492.1"; gene_type "protein_coding"; gene_status "KNOWN"; gene_name "Trmt9b"; transcript_type "processed_transcript"; transcript_status "KNOWN"; transcript_name "Trmt9b-201"; exon_number "2"; exon_id "ENSMUSE00000726921.1"; talon_gene "24844"; talon_transcript "64934"; talon_exon "330901"; exon_status "KNOWN"; level "2"; source "HAVANA";
chr8	HAVANA	gene	36849126	36952436	.	-	.	gene_id "ENSMUSG00000031523.16"; gene_name "Dlc1"; gene_status "KNOWN"; gene_type "protein_coding"; talon_gene "24845"; havana_gene "OTTMUSG00000028535.7"; level "2";
chr8	HAVANA	transcript	36849126	36952357	.	-	.	gene_id "ENSMUSG00000031523.16"; transcript_id "ENSMUST00000036104.10"; gene_name "Dlc1"; gene_status "KNOWN"; gene_type "protein_coding"; transcript_type "retained_intron"; transcript_status "KNOWN"; transcript_name "Dlc1-202"; talon_gene "24845"; talon_transcript "64940"; havana_transcript "OTTMUST00000111349.1"; level "2"; source "HAVANA"; transcript_support_level "1";
chr8	HAVANA	exon	36952121	36952357	.	-	.	gene_id "ENSMUSG00000031523.16"; transcript_id "ENSMUST00000036104.10"; gene_type "protein_coding"; gene_status "KNOWN"; gene_name "Dlc1"; transcript_type "retained_intron"; transcript_status "KNOWN"; transcript_name "Dlc1-202"; exon_number "1"; exon_id "ENSMUSE00000432793.3"; talon_gene "24845"; talon_transcript "64940"; talon_exon "330946"; exon_status "KNOWN"; level "2"; source "HAVANA";
chr8	HAVANA	exon	36937560	36938758	.	-	.	gene_id "ENSMUSG00000031523.16"; transcript_id "ENSMUST00000036104.10"; gene_type "protein_coding"; gene_status "KNOWN"; gene_name "Dlc1"; transcript_type "retained_intron"; transcript_status "KNOWN"; transcript_name "Dlc1-202"; exon_number "2"; exon_id "ENSMUSE00001221690.1"; talon_gene "24845"; talon_transcript "64940"; talon_exon "330933"; ccdsid "CCDS57617.1"; exon_status "KNOWN"; level "2"; protein_id "ENSMUSP00000132812.2"; source "HAVANA"; tag "CCDS";
chr8	HAVANA	exon	36857926	36858075	.	-	.	gene_id "ENSMUSG00000031523.16"; transcript_id "ENSMUST00000036104.10"; gene_type "protein_coding"; gene_status "KNOWN"; gene_name "Dlc1"; transcript_type "retained_intron"; transcript_status "KNOWN"; transcript_name "Dlc1-202"; exon_number "3"; exon_id "ENSMUSE00001274334.1"; talon_gene "24845"; talon_transcript "64940"; talon_exon "330935"; ccdsid "CCDS57617.1"; exon_status "KNOWN"; level "2"; protein_id "ENSMUSP00000132812.2"; source "HAVANA"; tag "CCDS";
chr8	HAVANA	exon	36849126	36850295	.	-	.	gene_id "ENSMUSG00000031523.16"; transcript_id "ENSMUST00000036104.10"; gene_type "protein_coding"; gene_status "KNOWN"; gene_name "Dlc1"; transcript_type "retained_intron"; transcript_status "KNOWN"; transcript_name "Dlc1-202"; exon_number "4"; exon_id "ENSMUSE00000223150.4"; talon_gene "24845"; talon_transcript "64940"; talon_exon "330947"; exon_status "KNOWN"; level "2"; source "HAVANA";
chr8	HAVANA	transcript	36935584	36952436	.	-	.	gene_id "ENSMUSG00000031523.16"; transcript_id "ENSMUST00000179652.1"; gene_name "Dlc1"; gene_status "KNOWN"; gene_type "protein_coding"; transcript_type "retained_intron"; transcript_status "KNOWN"; transcript_name "Dlc1-209"; talon_gene "24845"; talon_transcript "64942"; havana_transcript "OTTMUST00000111351.1"; level "2"; source "HAVANA"; transcript_support_level "2";
chr8	HAVANA	exon	36952121	36952436	.	-	.	gene_id "ENSMUSG00000031523.16"; transcript_id "ENSMUST00000179652.1"; gene_type "protein_coding"; gene_status "KNOWN"; gene_name "Dlc1"; transcript_type "retained_intron"; transcript_status "KNOWN"; transcript_name "Dlc1-209"; exon_number "1"; exon_id "ENSMUSE00000432754.3"; talon_gene "24845"; talon_transcript "64942"; talon_exon "330950"; exon_status "KNOWN"; level "2"; source "HAVANA";
chr8	HAVANA	exon	36935584	36938758	.	-	.	gene_id "ENSMUSG00000031523.16"; transcript_id "ENSMUST00000179652.1"; gene_type "protein_coding"; gene_status "KNOWN"; gene_name "Dlc1"; transcript_type "retained_intron"; transcript_status "KNOWN"; transcript_name "Dlc1-209"; exon_number "2"; exon_id "ENSMUSE00001127039.1"; talon_gene "24845"; talon_transcript "64942"; talon_exon "330951"; exon_status "KNOWN"; level "2"; source "HAVANA";
chr8	HAVANA	gene	39005845	39073322	.	+	.	gene_id "ENSMUSG00000039530.17"; gene_name "Tusc3"; gene_status "KNOWN"; gene_type "protein_coding"; talon_gene "24867"; havana_gene "OTTMUSG00000061049.1"; level "2";
chr8	HAVANA	transcript	39005845	39165114	.	+	.	gene_id "ENSMUSG00000039530.17"; transcript_id "ENSMUST00000209440.1"; gene_name "Tusc3"; gene_status "KNOWN"; gene_type "protein_coding"; transcript_type "protein_coding"; transcript_status "KNOWN"; transcript_name "Tusc3-203"; talon_gene "24867"; talon_transcript "64967"; havana_transcript "OTTMUST00000149161.1"; level "2"; protein_id "ENSMUSP00000148134.1"; source "HAVANA"; tag "appris_principal_1"; transcript_support_level "1";
chr8	HAVANA	exon	39005845	39006200	.	+	.	gene_id "ENSMUSG00000039530.17"; transcript_id "ENSMUST00000209440.1"; gene_type "protein_coding"; gene_status "KNOWN"; gene_name "Tusc3"; transcript_type "protein_coding"; transcript_status "KNOWN"; transcript_name "Tusc3-203"; exon_number "1"; exon_id "ENSMUSE00001386555.1"; talon_gene "24867"; talon_transcript "64967"; talon_exon "331035"; exon_status "KNOWN"; level "2"; protein_id "ENSMUSP00000148134.1"; source "HAVANA"; tag "appris_principal_1";
chr8	ENSEMBL	exon	39046515	39046684	.	+	.	gene_id "ENSMUSG00000039530.17"; transcript_id "ENSMUST00000209440.1"; gene_type "protein_coding"; gene_status "KNOWN"; gene_name "Tusc3"; transcript_type "protein_coding"; transcript_status "KNOWN"; transcript_name "Tusc3-203"; exon_number "2"; exon_id "ENSMUSE00000222817.1"; talon_gene "24867"; talon_transcript "64967"; talon_exon "331037"; ccdsid "CCDS85529.1"; exon_status "KNOWN"; level "3"; protein_id "ENSMUSP00000126080.1"; source "ENSEMBL"; tag "CCDS";
chr8	ENSEMBL	exon	39063191	39063308	.	+	.	gene_id "ENSMUSG00000039530.17"; transcript_id "ENSMUST00000209440.1"; gene_type "protein_coding"; gene_status "KNOWN"; gene_name "Tusc3"; transcript_type "protein_coding"; transcript_status "KNOWN"; transcript_name "Tusc3-203"; exon_number "3"; exon_id "ENSMUSE00000451918.1"; talon_gene "24867"; talon_transcript "64967"; talon_exon "331039"; ccdsid "CCDS85529.1"; exon_status "KNOWN"; level "3"; protein_id "ENSMUSP00000126080.1"; source "ENSEMBL"; tag "CCDS";
chr8	ENSEMBL	exon	39067622	39067762	.	+	.	gene_id "ENSMUSG00000039530.17"; transcript_id "ENSMUST00000209440.1"; gene_type "protein_coding"; gene_status "KNOWN"; gene_name "Tusc3"; transcript_type "protein_coding"; transcript_status "KNOWN"; transcript_name "Tusc3-203"; exon_number "4"; exon_id "ENSMUSE00001296422.1"; talon_gene "24867"; talon_transcript "64967"; talon_exon "331041"; ccdsid "CCDS85529.1"; exon_status "KNOWN"; level "3"; protein_id "ENSMUSP00000126080.1"; source "ENSEMBL"; tag "CCDS";
chr8	ENSEMBL	exon	39071376	39071516	.	+	.	gene_id "ENSMUSG00000039530.17"; transcript_id "ENSMUST00000209440.1"; gene_type "protein_coding"; gene_status "KNOWN"; gene_name "Tusc3"; transcript_type "protein_coding"; transcript_status "KNOWN"; transcript_name "Tusc3-203"; exon_number "5"; exon_id "ENSMUSE00001271524.1"; talon_gene "24867"; talon_transcript "64967"; talon_exon "331043"; ccdsid "CCDS85529.1"; exon_status "KNOWN"; level "3"; protein_id "ENSMUSP00000126080.1"; source "ENSEMBL"; tag "CCDS";
chr8	ENSEMBL	exon	39096925	39097014	.	+	.	gene_id "ENSMUSG00000039530.17"; transcript_id "ENSMUST00000209440.1"; gene_type "protein_coding"; gene_status "KNOWN"; gene_name "Tusc3"; transcript_type "protein_coding"; transcript_status "KNOWN"; transcript_name "Tusc3-203"; exon_number "6"; exon_id "ENSMUSE00000582489.1"; talon_gene "24867"; talon_transcript "64967"; talon_exon "331045"; ccdsid "CCDS85529.1"; exon_status "KNOWN"; level "3"; protein_id "ENSMUSP00000126080.1"; source "ENSEMBL"; tag "CCDS";
chr8	ENSEMBL	exon	39126529	39126592	.	+	.	gene_id "ENSMUSG00000039530.17"; transcript_id "ENSMUST00000209440.1"; gene_type "protein_coding"; gene_status "KNOWN"; gene_name "Tusc3"; transcript_type "protein_coding"; transcript_status "KNOWN"; transcript_name "Tusc3-203"; exon_number "7"; exon_id "ENSMUSE00001260952.1"; talon_gene "24867"; talon_transcript "64967"; talon_exon "331047"; ccdsid "CCDS85529.1"; exon_status "KNOWN"; level "3"; protein_id "ENSMUSP00000126080.1"; source "ENSEMBL"; tag "CCDS";
chr8	ENSEMBL	exon	39130743	39130817	.	+	.	gene_id "ENSMUSG00000039530.17"; transcript_id "ENSMUST00000209440.1"; gene_type "protein_coding"; gene_status "KNOWN"; gene_name "Tusc3"; transcript_type "protein_coding"; transcript_status "KNOWN"; transcript_name "Tusc3-203"; exon_number "8"; exon_id "ENSMUSE00001262985.1"; talon_gene "24867"; talon_transcript "64967"; talon_exon "331049"; ccdsid "CCDS85529.1"; exon_status "KNOWN"; level "3"; protein_id "ENSMUSP00000126080.1"; source "ENSEMBL"; tag "CCDS";
chr8	HAVANA	exon	39157260	39157350	.	+	.	gene_id "ENSMUSG00000039530.17"; transcript_id "ENSMUST00000209440.1"; gene_type "protein_coding"; gene_status "KNOWN"; gene_name "Tusc3"; transcript_type "protein_coding"; transcript_status "KNOWN"; transcript_name "Tusc3-203"; exon_number "9"; exon_id "ENSMUSE00001384138.1"; talon_gene "24867"; talon_transcript "64967"; talon_exon "331051"; exon_status "KNOWN"; level "2"; protein_id "ENSMUSP00000148134.1"; source "HAVANA"; tag "appris_principal_1";
chr8	HAVANA	exon	39164826	39165114	.	+	.	gene_id "ENSMUSG00000039530.17"; transcript_id "ENSMUST00000209440.1"; gene_type "protein_coding"; gene_status "KNOWN"; gene_name "Tusc3"; transcript_type "protein_coding"; transcript_status "KNOWN"; transcript_name "Tusc3-203"; exon_number "10"; exon_id "ENSMUSE00001389147.1"; talon_gene "24867"; talon_transcript "64967"; talon_exon "331053"; exon_status "KNOWN"; level "2"; protein_id "ENSMUSP00000148134.1"; source "HAVANA"; tag "appris_principal_1";
chr8	TALON	transcript	39005845	39165114	.	+	.	gene_id "ENSMUSG00000039530.17"; transcript_id "ENCODEMT000595577"; gene_name "Tusc3"; gene_status "KNOWN"; gene_type "protein_coding"; transcript_status "NOVEL"; transcript_name "ENCODEMT000595577"; talon_gene "24867"; talon_transcript "595577"; NIC_transcript "TRUE";
chr8	HAVANA	exon	39005845	39006200	.	+	.	gene_id "ENSMUSG00000039530.17"; transcript_id "ENCODEMT000595577"; gene_type "protein_coding"; gene_status "KNOWN"; gene_name "Tusc3"; transcript_status "NOVEL"; transcript_name "ENCODEMT000595577"; exon_number "1"; exon_id "ENSMUSE00001386555.1"; talon_gene "24867"; talon_transcript "595577"; talon_exon "331035"; exon_status "KNOWN"; level "2"; protein_id "ENSMUSP00000148134.1"; source "HAVANA"; tag "appris_principal_1";
chr8	ENSEMBL	exon	39046515	39046684	.	+	.	gene_id "ENSMUSG00000039530.17"; transcript_id "ENCODEMT000595577"; gene_type "protein_coding"; gene_status "KNOWN"; gene_name "Tusc3"; transcript_status "NOVEL"; transcript_name "ENCODEMT000595577"; exon_number "2"; exon_id "ENSMUSE00000222817.1"; talon_gene "24867"; talon_transcript "595577"; talon_exon "331037"; ccdsid "CCDS85529.1"; exon_status "KNOWN"; level "3"; protein_id "ENSMUSP00000126080.1"; source "ENSEMBL"; tag "CCDS";
chr8	ENSEMBL	exon	39063191	39063308	.	+	.	gene_id "ENSMUSG00000039530.17"; transcript_id "ENCODEMT000595577"; gene_type "protein_coding"; gene_status "KNOWN"; gene_name "Tusc3"; transcript_status "NOVEL"; transcript_name "ENCODEMT000595577"; exon_number "3"; exon_id "ENSMUSE00000451918.1"; talon_gene "24867"; talon_transcript "595577"; talon_exon "331039"; ccdsid "CCDS85529.1"; exon_status "KNOWN"; level "3"; protein_id "ENSMUSP00000126080.1"; source "ENSEMBL"; tag "CCDS";
chr8	ENSEMBL	exon	39067622	39067762	.	+	.	gene_id "ENSMUSG00000039530.17"; transcript_id "ENCODEMT000595577"; gene_type "protein_coding"; gene_status "KNOWN"; gene_name "Tusc3"; transcript_status "NOVEL"; transcript_name "ENCODEMT000595577"; exon_number "4"; exon_id "ENSMUSE00001296422.1"; talon_gene "24867"; talon_transcript "595577"; talon_exon "331041"; ccdsid "CCDS85529.1"; exon_status "KNOWN"; level "3"; protein_id "ENSMUSP00000126080.1"; source "ENSEMBL"; tag "CCDS";
chr8	ENSEMBL	exon	39071376	39071516	.	+	.	gene_id "ENSMUSG00000039530.17"; transcript_id "ENCODEMT000595577"; gene_type "protein_coding"; gene_status "KNOWN"; gene_name "Tusc3"; transcript_status "NOVEL"; transcript_name "ENCODEMT000595577"; exon_number "5"; exon_id "ENSMUSE00001271524.1"; talon_gene "24867"; talon_transcript "595577"; talon_exon "331043"; ccdsid "CCDS85529.1"; exon_status "KNOWN"; level "3"; protein_id "ENSMUSP00000126080.1"; source "ENSEMBL"; tag "CCDS";
chr8	ENSEMBL	exon	39126529	39126592	.	+	.	gene_id "ENSMUSG00000039530.17"; transcript_id "ENCODEMT000595577"; gene_type "protein_coding"; gene_status "KNOWN"; gene_name "Tusc3"; transcript_status "NOVEL"; transcript_name "ENCODEMT000595577"; exon_number "6"; exon_id "ENSMUSE00001260952.1"; talon_gene "24867"; talon_transcript "595577"; talon_exon "331047"; ccdsid "CCDS85529.1"; exon_status "KNOWN"; level "3"; protein_id "ENSMUSP00000126080.1"; source "ENSEMBL"; tag "CCDS";
chr8	ENSEMBL	exon	39130743	39130817	.	+	.	gene_id "ENSMUSG00000039530.17"; transcript_id "ENCODEMT000595577"; gene_type "protein_coding"; gene_status "KNOWN"; gene_name "Tusc3"; transcript_status "NOVEL"; transcript_name "ENCODEMT000595577"; exon_number "7"; exon_id "ENSMUSE00001262985.1"; talon_gene "24867"; talon_transcript "595577"; talon_exon "331049"; ccdsid "CCDS85529.1"; exon_status "KNOWN"; level "3"; protein_id "ENSMUSP00000126080.1"; source "ENSEMBL"; tag "CCDS";
chr8	HAVANA	exon	39157260	39157350	.	+	.	gene_id "ENSMUSG00000039530.17"; transcript_id "ENCODEMT000595577"; gene_type "protein_coding"; gene_status "KNOWN"; gene_name "Tusc3"; transcript_status "NOVEL"; transcript_name "ENCODEMT000595577"; exon_number "8"; exon_id "ENSMUSE00001384138.1"; talon_gene "24867"; talon_transcript "595577"; talon_exon "331051"; exon_status "KNOWN"; level "2"; protein_id "ENSMUSP00000148134.1"; source "HAVANA"; tag "appris_principal_1";
chr8	TALON	exon	39161007	39161070	.	+	.	gene_id "ENSMUSG00000039530.17"; transcript_id "ENCODEMT000595577"; gene_type "protein_coding"; gene_status "KNOWN"; gene_name "Tusc3"; transcript_status "NOVEL"; transcript_name "ENCODEMT000595577"; exon_number "9"; exon_id "1250314"; talon_gene "24867"; talon_transcript "595577"; talon_exon "1250314"; exon_status "NOVEL";
chr8	HAVANA	exon	39164826	39165114	.	+	.	gene_id "ENSMUSG00000039530.17"; transcript_id "ENCODEMT000595577"; gene_type "protein_coding"; gene_status "KNOWN"; gene_name "Tusc3"; transcript_status "NOVEL"; transcript_name "ENCODEMT000595577"; exon_number "10"; exon_id "ENSMUSE00001389147.1"; talon_gene "24867"; talon_transcript "595577"; talon_exon "331053"; exon_status "KNOWN"; level "2"; protein_id "ENSMUSP00000148134.1"; source "HAVANA"; tag "appris_principal_1";
chr8	TALON	transcript	39005845	39165114	.	+	.	gene_id "ENSMUSG00000039530.17"; transcript_id "ENCODEMT000595578"; gene_name "Tusc3"; gene_status "KNOWN"; gene_type "protein_coding"; transcript_status "NOVEL"; transcript_name "ENCODEMT000595578"; talon_gene "24867"; talon_transcript "595578"; NIC_transcript "TRUE";
chr8	HAVANA	exon	39005845	39006200	.	+	.	gene_id "ENSMUSG00000039530.17"; transcript_id "ENCODEMT000595578"; gene_type "protein_coding"; gene_status "KNOWN"; gene_name "Tusc3"; transcript_status "NOVEL"; transcript_name "ENCODEMT000595578"; exon_number "1"; exon_id "ENSMUSE00001386555.1"; talon_gene "24867"; talon_transcript "595578"; talon_exon "331035"; exon_status "KNOWN"; level "2"; protein_id "ENSMUSP00000148134.1"; source "HAVANA"; tag "appris_principal_1";
chr8	ENSEMBL	exon	39046515	39046684	.	+	.	gene_id "ENSMUSG00000039530.17"; transcript_id "ENCODEMT000595578"; gene_type "protein_coding"; gene_status "KNOWN"; gene_name "Tusc3"; transcript_status "NOVEL"; transcript_name "ENCODEMT000595578"; exon_number "2"; exon_id "ENSMUSE00000222817.1"; talon_gene "24867"; talon_transcript "595578"; talon_exon "331037"; ccdsid "CCDS85529.1"; exon_status "KNOWN"; level "3"; protein_id "ENSMUSP00000126080.1"; source "ENSEMBL"; tag "CCDS";
chr8	ENSEMBL	exon	39063191	39063308	.	+	.	gene_id "ENSMUSG00000039530.17"; transcript_id "ENCODEMT000595578"; gene_type "protein_coding"; gene_status "KNOWN"; gene_name "Tusc3"; transcript_status "NOVEL"; transcript_name "ENCODEMT000595578"; exon_number "3"; exon_id "ENSMUSE00000451918.1"; talon_gene "24867"; talon_transcript "595578"; talon_exon "331039"; ccdsid "CCDS85529.1"; exon_status "KNOWN"; level "3"; protein_id "ENSMUSP00000126080.1"; source "ENSEMBL"; tag "CCDS";
chr8	ENSEMBL	exon	39067622	39067762	.	+	.	gene_id "ENSMUSG00000039530.17"; transcript_id "ENCODEMT000595578"; gene_type "protein_coding"; gene_status "KNOWN"; gene_name "Tusc3"; transcript_status "NOVEL"; transcript_name "ENCODEMT000595578"; exon_number "4"; exon_id "ENSMUSE00001296422.1"; talon_gene "24867"; talon_transcript "595578"; talon_exon "331041"; ccdsid "CCDS85529.1"; exon_status "KNOWN"; level "3"; protein_id "ENSMUSP00000126080.1"; source "ENSEMBL"; tag "CCDS";
chr8	ENSEMBL	exon	39071376	39071516	.	+	.	gene_id "ENSMUSG00000039530.17"; transcript_id "ENCODEMT000595578"; gene_type "protein_coding"; gene_status "KNOWN"; gene_name "Tusc3"; transcript_status "NOVEL"; transcript_name "ENCODEMT000595578"; exon_number "5"; exon_id "ENSMUSE00001271524.1"; talon_gene "24867"; talon_transcript "595578"; talon_exon "331043"; ccdsid "CCDS85529.1"; exon_status "KNOWN"; level "3"; protein_id "ENSMUSP00000126080.1"; source "ENSEMBL"; tag "CCDS";
chr8	ENSEMBL	exon	39096925	39097014	.	+	.	gene_id "ENSMUSG00000039530.17"; transcript_id "ENCODEMT000595578"; gene_type "protein_coding"; gene_status "KNOWN"; gene_name "Tusc3"; transcript_status "NOVEL"; transcript_name "ENCODEMT000595578"; exon_number "6"; exon_id "ENSMUSE00000582489.1"; talon_gene "24867"; talon_transcript "595578"; talon_exon "331045"; ccdsid "CCDS85529.1"; exon_status "KNOWN"; level "3"; protein_id "ENSMUSP00000126080.1"; source "ENSEMBL"; tag "CCDS";
chr8	ENSEMBL	exon	39126529	39126592	.	+	.	gene_id "ENSMUSG00000039530.17"; transcript_id "ENCODEMT000595578"; gene_type "protein_coding"; gene_status "KNOWN"; gene_name "Tusc3"; transcript_status "NOVEL"; transcript_name "ENCODEMT000595578"; exon_number "7"; exon_id "ENSMUSE00001260952.1"; talon_gene "24867"; talon_transcript "595578"; talon_exon "331047"; ccdsid "CCDS85529.1"; exon_status "KNOWN"; level "3"; protein_id "ENSMUSP00000126080.1"; source "ENSEMBL"; tag "CCDS";
chr8	ENSEMBL	exon	39130743	39130817	.	+	.	gene_id "ENSMUSG00000039530.17"; transcript_id "ENCODEMT000595578"; gene_type "protein_coding"; gene_status "KNOWN"; gene_name "Tusc3"; transcript_status "NOVEL"; transcript_name "ENCODEMT000595578"; exon_number "8"; exon_id "ENSMUSE00001262985.1"; talon_gene "24867"; talon_transcript "595578"; talon_exon "331049"; ccdsid "CCDS85529.1"; exon_status "KNOWN"; level "3"; protein_id "ENSMUSP00000126080.1"; source "ENSEMBL"; tag "CCDS";
chr8	HAVANA	exon	39157260	39157350	.	+	.	gene_id "ENSMUSG00000039530.17"; transcript_id "ENCODEMT000595578"; gene_type "protein_coding"; gene_status "KNOWN"; gene_name "Tusc3"; transcript_status "NOVEL"; transcript_name "ENCODEMT000595578"; exon_number "9"; exon_id "ENSMUSE00001384138.1"; talon_gene "24867"; talon_transcript "595578"; talon_exon "331051"; exon_status "KNOWN"; level "2"; protein_id "ENSMUSP00000148134.1"; source "HAVANA"; tag "appris_principal_1";
chr8	TALON	exon	39161007	39161070	.	+	.	gene_id "ENSMUSG00000039530.17"; transcript_id "ENCODEMT000595578"; gene_type "protein_coding"; gene_status "KNOWN"; gene_name "Tusc3"; transcript_status "NOVEL"; transcript_name "ENCODEMT000595578"; exon_number "10"; exon_id "1250314"; talon_gene "24867"; talon_transcript "595578"; talon_exon "1250314"; exon_status "NOVEL";
chr8	HAVANA	exon	39164826	39165114	.	+	.	gene_id "ENSMUSG00000039530.17"; transcript_id "ENCODEMT000595578"; gene_type "protein_coding"; gene_status "KNOWN"; gene_name "Tusc3"; transcript_status "NOVEL"; transcript_name "ENCODEMT000595578"; exon_number "11"; exon_id "ENSMUSE00001389147.1"; talon_gene "24867"; talon_transcript "595578"; talon_exon "331053"; exon_status "KNOWN"; level "2"; protein_id "ENSMUSP00000148134.1"; source "HAVANA"; tag "appris_principal_1";
chr8	TALON	transcript	39005845	39165112	.	+	.	gene_id "ENSMUSG00000039530.17"; transcript_id "ENCODEMT000595579"; gene_name "Tusc3"; gene_status "KNOWN"; gene_type "protein_coding"; transcript_status "NOVEL"; transcript_name "ENCODEMT000595579"; talon_gene "24867"; talon_transcript "595579"; NIC_transcript "TRUE";
chr8	HAVANA	exon	39005845	39006200	.	+	.	gene_id "ENSMUSG00000039530.17"; transcript_id "ENCODEMT000595579"; gene_type "protein_coding"; gene_status "KNOWN"; gene_name "Tusc3"; transcript_status "NOVEL"; transcript_name "ENCODEMT000595579"; exon_number "1"; exon_id "ENSMUSE00001386555.1"; talon_gene "24867"; talon_transcript "595579"; talon_exon "331035"; exon_status "KNOWN"; level "2"; protein_id "ENSMUSP00000148134.1"; source "HAVANA"; tag "appris_principal_1";
chr8	ENSEMBL	exon	39046515	39046684	.	+	.	gene_id "ENSMUSG00000039530.17"; transcript_id "ENCODEMT000595579"; gene_type "protein_coding"; gene_status "KNOWN"; gene_name "Tusc3"; transcript_status "NOVEL"; transcript_name "ENCODEMT000595579"; exon_number "2"; exon_id "ENSMUSE00000222817.1"; talon_gene "24867"; talon_transcript "595579"; talon_exon "331037"; ccdsid "CCDS85529.1"; exon_status "KNOWN"; level "3"; protein_id "ENSMUSP00000126080.1"; source "ENSEMBL"; tag "CCDS";
chr8	ENSEMBL	exon	39063191	39063308	.	+	.	gene_id "ENSMUSG00000039530.17"; transcript_id "ENCODEMT000595579"; gene_type "protein_coding"; gene_status "KNOWN"; gene_name "Tusc3"; transcript_status "NOVEL"; transcript_name "ENCODEMT000595579"; exon_number "3"; exon_id "ENSMUSE00000451918.1"; talon_gene "24867"; talon_transcript "595579"; talon_exon "331039"; ccdsid "CCDS85529.1"; exon_status "KNOWN"; level "3"; protein_id "ENSMUSP00000126080.1"; source "ENSEMBL"; tag "CCDS";
chr8	ENSEMBL	exon	39067622	39067762	.	+	.	gene_id "ENSMUSG00000039530.17"; transcript_id "ENCODEMT000595579"; gene_type "protein_coding"; gene_status "KNOWN"; gene_name "Tusc3"; transcript_status "NOVEL"; transcript_name "ENCODEMT000595579"; exon_number "4"; exon_id "ENSMUSE00001296422.1"; talon_gene "24867"; talon_transcript "595579"; talon_exon "331041"; ccdsid "CCDS85529.1"; exon_status "KNOWN"; level "3"; protein_id "ENSMUSP00000126080.1"; source "ENSEMBL"; tag "CCDS";
chr8	ENSEMBL	exon	39071376	39071516	.	+	.	gene_id "ENSMUSG00000039530.17"; transcript_id "ENCODEMT000595579"; gene_type "protein_coding"; gene_status "KNOWN"; gene_name "Tusc3"; transcript_status "NOVEL"; transcript_name "ENCODEMT000595579"; exon_number "5"; exon_id "ENSMUSE00001271524.1"; talon_gene "24867"; talon_transcript "595579"; talon_exon "331043"; ccdsid "CCDS85529.1"; exon_status "KNOWN"; level "3"; protein_id "ENSMUSP00000126080.1"; source "ENSEMBL"; tag "CCDS";
chr8	ENSEMBL	exon	39126529	39126592	.	+	.	gene_id "ENSMUSG00000039530.17"; transcript_id "ENCODEMT000595579"; gene_type "protein_coding"; gene_status "KNOWN"; gene_name "Tusc3"; transcript_status "NOVEL"; transcript_name "ENCODEMT000595579"; exon_number "6"; exon_id "ENSMUSE00001260952.1"; talon_gene "24867"; talon_transcript "595579"; talon_exon "331047"; ccdsid "CCDS85529.1"; exon_status "KNOWN"; level "3"; protein_id "ENSMUSP00000126080.1"; source "ENSEMBL"; tag "CCDS";
chr8	ENSEMBL	exon	39130743	39130817	.	+	.	gene_id "ENSMUSG00000039530.17"; transcript_id "ENCODEMT000595579"; gene_type "protein_coding"; gene_status "KNOWN"; gene_name "Tusc3"; transcript_status "NOVEL"; transcript_name "ENCODEMT000595579"; exon_number "7"; exon_id "ENSMUSE00001262985.1"; talon_gene "24867"; talon_transcript "595579"; talon_exon "331049"; ccdsid "CCDS85529.1"; exon_status "KNOWN"; level "3"; protein_id "ENSMUSP00000126080.1"; source "ENSEMBL"; tag "CCDS";
chr8	HAVANA	exon	39157260	39157350	.	+	.	gene_id "ENSMUSG00000039530.17"; transcript_id "ENCODEMT000595579"; gene_type "protein_coding"; gene_status "KNOWN"; gene_name "Tusc3"; transcript_status "NOVEL"; transcript_name "ENCODEMT000595579"; exon_number "8"; exon_id "ENSMUSE00001384138.1"; talon_gene "24867"; talon_transcript "595579"; talon_exon "331051"; exon_status "KNOWN"; level "2"; protein_id "ENSMUSP00000148134.1"; source "HAVANA"; tag "appris_principal_1";
chr8	ENSEMBL	exon	39164826	39165112	.	+	.	gene_id "ENSMUSG00000039530.17"; transcript_id "ENCODEMT000595579"; gene_type "protein_coding"; gene_status "KNOWN"; gene_name "Tusc3"; transcript_status "NOVEL"; transcript_name "ENCODEMT000595579"; exon_number "9"; exon_id "ENSMUSE00001278566.1"; talon_gene "24867"; talon_transcript "595579"; talon_exon "331058"; ccdsid "CCDS85529.1"; exon_status "KNOWN"; level "3"; protein_id "ENSMUSP00000126080.1"; source "ENSEMBL"; tag "CCDS";
chr8	TALON	transcript	39005845	39165114	.	+	.	gene_id "ENSMUSG00000039530.17"; transcript_id "ENCODEMT000595582"; gene_name "Tusc3"; gene_status "KNOWN"; gene_type "protein_coding"; transcript_status "NOVEL"; transcript_name "ENCODEMT000595582"; talon_gene "24867"; talon_transcript "595582"; NIC_transcript "TRUE";
chr8	HAVANA	exon	39005845	39006200	.	+	.	gene_id "ENSMUSG00000039530.17"; transcript_id "ENCODEMT000595582"; gene_type "protein_coding"; gene_status "KNOWN"; gene_name "Tusc3"; transcript_status "NOVEL"; transcript_name "ENCODEMT000595582"; exon_number "1"; exon_id "ENSMUSE00001386555.1"; talon_gene "24867"; talon_transcript "595582"; talon_exon "331035"; exon_status "KNOWN"; level "2"; protein_id "ENSMUSP00000148134.1"; source "HAVANA"; tag "appris_principal_1";
chr8	ENSEMBL	exon	39046515	39046684	.	+	.	gene_id "ENSMUSG00000039530.17"; transcript_id "ENCODEMT000595582"; gene_type "protein_coding"; gene_status "KNOWN"; gene_name "Tusc3"; transcript_status "NOVEL"; transcript_name "ENCODEMT000595582"; exon_number "2"; exon_id "ENSMUSE00000222817.1"; talon_gene "24867"; talon_transcript "595582"; talon_exon "331037"; ccdsid "CCDS85529.1"; exon_status "KNOWN"; level "3"; protein_id "ENSMUSP00000126080.1"; source "ENSEMBL"; tag "CCDS";
chr8	ENSEMBL	exon	39063191	39063308	.	+	.	gene_id "ENSMUSG00000039530.17"; transcript_id "ENCODEMT000595582"; gene_type "protein_coding"; gene_status "KNOWN"; gene_name "Tusc3"; transcript_status "NOVEL"; transcript_name "ENCODEMT000595582"; exon_number "3"; exon_id "ENSMUSE00000451918.1"; talon_gene "24867"; talon_transcript "595582"; talon_exon "331039"; ccdsid "CCDS85529.1"; exon_status "KNOWN"; level "3"; protein_id "ENSMUSP00000126080.1"; source "ENSEMBL"; tag "CCDS";
chr8	ENSEMBL	exon	39067622	39067762	.	+	.	gene_id "ENSMUSG00000039530.17"; transcript_id "ENCODEMT000595582"; gene_type "protein_coding"; gene_status "KNOWN"; gene_name "Tusc3"; transcript_status "NOVEL"; transcript_name "ENCODEMT000595582"; exon_number "4"; exon_id "ENSMUSE00001296422.1"; talon_gene "24867"; talon_transcript "595582"; talon_exon "331041"; ccdsid "CCDS85529.1"; exon_status "KNOWN"; level "3"; protein_id "ENSMUSP00000126080.1"; source "ENSEMBL"; tag "CCDS";
chr8	ENSEMBL	exon	39096925	39097014	.	+	.	gene_id "ENSMUSG00000039530.17"; transcript_id "ENCODEMT000595582"; gene_type "protein_coding"; gene_status "KNOWN"; gene_name "Tusc3"; transcript_status "NOVEL"; transcript_name "ENCODEMT000595582"; exon_number "5"; exon_id "ENSMUSE00000582489.1"; talon_gene "24867"; talon_transcript "595582"; talon_exon "331045"; ccdsid "CCDS85529.1"; exon_status "KNOWN"; level "3"; protein_id "ENSMUSP00000126080.1"; source "ENSEMBL"; tag "CCDS";
chr8	ENSEMBL	exon	39126529	39126592	.	+	.	gene_id "ENSMUSG00000039530.17"; transcript_id "ENCODEMT000595582"; gene_type "protein_coding"; gene_status "KNOWN"; gene_name "Tusc3"; transcript_status "NOVEL"; transcript_name "ENCODEMT000595582"; exon_number "6"; exon_id "ENSMUSE00001260952.1"; talon_gene "24867"; talon_transcript "595582"; talon_exon "331047"; ccdsid "CCDS85529.1"; exon_status "KNOWN"; level "3"; protein_id "ENSMUSP00000126080.1"; source "ENSEMBL"; tag "CCDS";
chr8	ENSEMBL	exon	39130743	39130817	.	+	.	gene_id "ENSMUSG00000039530.17"; transcript_id "ENCODEMT000595582"; gene_type "protein_coding"; gene_status "KNOWN"; gene_name "Tusc3"; transcript_status "NOVEL"; transcript_name "ENCODEMT000595582"; exon_number "7"; exon_id "ENSMUSE00001262985.1"; talon_gene "24867"; talon_transcript "595582"; talon_exon "331049"; ccdsid "CCDS85529.1"; exon_status "KNOWN"; level "3"; protein_id "ENSMUSP00000126080.1"; source "ENSEMBL"; tag "CCDS";
chr8	HAVANA	exon	39157260	39157350	.	+	.	gene_id "ENSMUSG00000039530.17"; transcript_id "ENCODEMT000595582"; gene_type "protein_coding"; gene_status "KNOWN"; gene_name "Tusc3"; transcript_status "NOVEL"; transcript_name "ENCODEMT000595582"; exon_number "8"; exon_id "ENSMUSE00001384138.1"; talon_gene "24867"; talon_transcript "595582"; talon_exon "331051"; exon_status "KNOWN"; level "2"; protein_id "ENSMUSP00000148134.1"; source "HAVANA"; tag "appris_principal_1";
chr8	HAVANA	exon	39164826	39165114	.	+	.	gene_id "ENSMUSG00000039530.17"; transcript_id "ENCODEMT000595582"; gene_type "protein_coding"; gene_status "KNOWN"; gene_name "Tusc3"; transcript_status "NOVEL"; transcript_name "ENCODEMT000595582"; exon_number "9"; exon_id "ENSMUSE00001389147.1"; talon_gene "24867"; talon_transcript "595582"; talon_exon "331053"; exon_status "KNOWN"; level "2"; protein_id "ENSMUSP00000148134.1"; source "HAVANA"; tag "appris_principal_1";
chr8	TALON	transcript	39005845	39165114	.	+	.	gene_id "ENSMUSG00000039530.17"; transcript_id "ENCODEMT000595583"; gene_name "Tusc3"; gene_status "KNOWN"; gene_type "protein_coding"; transcript_status "NOVEL"; transcript_name "ENCODEMT000595583"; talon_gene "24867"; talon_transcript "595583"; NNC_transcript "TRUE";
chr8	HAVANA	exon	39005845	39006200	.	+	.	gene_id "ENSMUSG00000039530.17"; transcript_id "ENCODEMT000595583"; gene_type "protein_coding"; gene_status "KNOWN"; gene_name "Tusc3"; transcript_status "NOVEL"; transcript_name "ENCODEMT000595583"; exon_number "1"; exon_id "ENSMUSE00001386555.1"; talon_gene "24867"; talon_transcript "595583"; talon_exon "331035"; exon_status "KNOWN"; level "2"; protein_id "ENSMUSP00000148134.1"; source "HAVANA"; tag "appris_principal_1";
chr8	ENSEMBL	exon	39046515	39046684	.	+	.	gene_id "ENSMUSG00000039530.17"; transcript_id "ENCODEMT000595583"; gene_type "protein_coding"; gene_status "KNOWN"; gene_name "Tusc3"; transcript_status "NOVEL"; transcript_name "ENCODEMT000595583"; exon_number "2"; exon_id "ENSMUSE00000222817.1"; talon_gene "24867"; talon_transcript "595583"; talon_exon "331037"; ccdsid "CCDS85529.1"; exon_status "KNOWN"; level "3"; protein_id "ENSMUSP00000126080.1"; source "ENSEMBL"; tag "CCDS";
chr8	TALON	exon	39063195	39063308	.	+	.	gene_id "ENSMUSG00000039530.17"; transcript_id "ENCODEMT000595583"; gene_type "protein_coding"; gene_status "KNOWN"; gene_name "Tusc3"; transcript_status "NOVEL"; transcript_name "ENCODEMT000595583"; exon_number "3"; exon_id "1250323"; talon_gene "24867"; talon_transcript "595583"; talon_exon "1250323"; exon_status "NOVEL";
chr8	ENSEMBL	exon	39067622	39067762	.	+	.	gene_id "ENSMUSG00000039530.17"; transcript_id "ENCODEMT000595583"; gene_type "protein_coding"; gene_status "KNOWN"; gene_name "Tusc3"; transcript_status "NOVEL"; transcript_name "ENCODEMT000595583"; exon_number "4"; exon_id "ENSMUSE00001296422.1"; talon_gene "24867"; talon_transcript "595583"; talon_exon "331041"; ccdsid "CCDS85529.1"; exon_status "KNOWN"; level "3"; protein_id "ENSMUSP00000126080.1"; source "ENSEMBL"; tag "CCDS";
chr8	ENSEMBL	exon	39071376	39071516	.	+	.	gene_id "ENSMUSG00000039530.17"; transcript_id "ENCODEMT000595583"; gene_type "protein_coding"; gene_status "KNOWN"; gene_name "Tusc3"; transcript_status "NOVEL"; transcript_name "ENCODEMT000595583"; exon_number "5"; exon_id "ENSMUSE00001271524.1"; talon_gene "24867"; talon_transcript "595583"; talon_exon "331043"; ccdsid "CCDS85529.1"; exon_status "KNOWN"; level "3"; protein_id "ENSMUSP00000126080.1"; source "ENSEMBL"; tag "CCDS";
chr8	ENSEMBL	exon	39096925	39097014	.	+	.	gene_id "ENSMUSG00000039530.17"; transcript_id "ENCODEMT000595583"; gene_type "protein_coding"; gene_status "KNOWN"; gene_name "Tusc3"; transcript_status "NOVEL"; transcript_name "ENCODEMT000595583"; exon_number "6"; exon_id "ENSMUSE00000582489.1"; talon_gene "24867"; talon_transcript "595583"; talon_exon "331045"; ccdsid "CCDS85529.1"; exon_status "KNOWN"; level "3"; protein_id "ENSMUSP00000126080.1"; source "ENSEMBL"; tag "CCDS";
chr8	ENSEMBL	exon	39126529	39126592	.	+	.	gene_id "ENSMUSG00000039530.17"; transcript_id "ENCODEMT000595583"; gene_type "protein_coding"; gene_status "KNOWN"; gene_name "Tusc3"; transcript_status "NOVEL"; transcript_name "ENCODEMT000595583"; exon_number "7"; exon_id "ENSMUSE00001260952.1"; talon_gene "24867"; talon_transcript "595583"; talon_exon "331047"; ccdsid "CCDS85529.1"; exon_status "KNOWN"; level "3"; protein_id "ENSMUSP00000126080.1"; source "ENSEMBL"; tag "CCDS";
chr8	ENSEMBL	exon	39130743	39130817	.	+	.	gene_id "ENSMUSG00000039530.17"; transcript_id "ENCODEMT000595583"; gene_type "protein_coding"; gene_status "KNOWN"; gene_name "Tusc3"; transcript_status "NOVEL"; transcript_name "ENCODEMT000595583"; exon_number "8"; exon_id "ENSMUSE00001262985.1"; talon_gene "24867"; talon_transcript "595583"; talon_exon "331049"; ccdsid "CCDS85529.1"; exon_status "KNOWN"; level "3"; protein_id "ENSMUSP00000126080.1"; source "ENSEMBL"; tag "CCDS";
chr8	HAVANA	exon	39157260	39157350	.	+	.	gene_id "ENSMUSG00000039530.17"; transcript_id "ENCODEMT000595583"; gene_type "protein_coding"; gene_status "KNOWN"; gene_name "Tusc3"; transcript_status "NOVEL"; transcript_name "ENCODEMT000595583"; exon_number "9"; exon_id "ENSMUSE00001384138.1"; talon_gene "24867"; talon_transcript "595583"; talon_exon "331051"; exon_status "KNOWN"; level "2"; protein_id "ENSMUSP00000148134.1"; source "HAVANA"; tag "appris_principal_1";
chr8	HAVANA	exon	39164826	39165114	.	+	.	gene_id "ENSMUSG00000039530.17"; transcript_id "ENCODEMT000595583"; gene_type "protein_coding"; gene_status "KNOWN"; gene_name "Tusc3"; transcript_status "NOVEL"; transcript_name "ENCODEMT000595583"; exon_number "10"; exon_id "ENSMUSE00001389147.1"; talon_gene "24867"; talon_transcript "595583"; talon_exon "331053"; exon_status "KNOWN"; level "2"; protein_id "ENSMUSP00000148134.1"; source "HAVANA"; tag "appris_principal_1";
chr8	HAVANA	transcript	39005908	39165114	.	+	.	gene_id "ENSMUSG00000039530.17"; transcript_id "ENSMUST00000211241.1"; gene_name "Tusc3"; gene_status "KNOWN"; gene_type "protein_coding"; transcript_type "nonsense_mediated_decay"; transcript_status "KNOWN"; transcript_name "Tusc3-206"; talon_gene "24867"; talon_transcript "64970"; havana_transcript "OTTMUST00000149162.1"; level "2"; protein_id "ENSMUSP00000148022.1"; source "HAVANA"; transcript_support_level "5";
chr8	HAVANA	exon	39005908	39006200	.	+	.	gene_id "ENSMUSG00000039530.17"; transcript_id "ENSMUST00000211241.1"; gene_type "protein_coding"; gene_status "KNOWN"; gene_name "Tusc3"; transcript_type "nonsense_mediated_decay"; transcript_status "KNOWN"; transcript_name "Tusc3-206"; exon_number "1"; exon_id "ENSMUSE00000902425.1"; talon_gene "24867"; talon_transcript "64970"; talon_exon "331059"; exon_status "KNOWN"; level "2"; protein_id "ENSMUSP00000148022.1"; source "HAVANA"; tag "basic";
chr8	ENSEMBL	exon	39046515	39046684	.	+	.	gene_id "ENSMUSG00000039530.17"; transcript_id "ENSMUST00000211241.1"; gene_type "protein_coding"; gene_status "KNOWN"; gene_name "Tusc3"; transcript_type "nonsense_mediated_decay"; transcript_status "KNOWN"; transcript_name "Tusc3-206"; exon_number "2"; exon_id "ENSMUSE00000222817.1"; talon_gene "24867"; talon_transcript "64970"; talon_exon "331037"; ccdsid "CCDS85529.1"; exon_status "KNOWN"; level "3"; protein_id "ENSMUSP00000126080.1"; source "ENSEMBL"; tag "CCDS";
chr8	ENSEMBL	exon	39067622	39067762	.	+	.	gene_id "ENSMUSG00000039530.17"; transcript_id "ENSMUST00000211241.1"; gene_type "protein_coding"; gene_status "KNOWN"; gene_name "Tusc3"; transcript_type "nonsense_mediated_decay"; transcript_status "KNOWN"; transcript_name "Tusc3-206"; exon_number "3"; exon_id "ENSMUSE00001296422.1"; talon_gene "24867"; talon_transcript "64970"; talon_exon "331041"; ccdsid "CCDS85529.1"; exon_status "KNOWN"; level "3"; protein_id "ENSMUSP00000126080.1"; source "ENSEMBL"; tag "CCDS";
chr8	ENSEMBL	exon	39071376	39071516	.	+	.	gene_id "ENSMUSG00000039530.17"; transcript_id "ENSMUST00000211241.1"; gene_type "protein_coding"; gene_status "KNOWN"; gene_name "Tusc3"; transcript_type "nonsense_mediated_decay"; transcript_status "KNOWN"; transcript_name "Tusc3-206"; exon_number "4"; exon_id "ENSMUSE00001271524.1"; talon_gene "24867"; talon_transcript "64970"; talon_exon "331043"; ccdsid "CCDS85529.1"; exon_status "KNOWN"; level "3"; protein_id "ENSMUSP00000126080.1"; source "ENSEMBL"; tag "CCDS";
chr8	ENSEMBL	exon	39126529	39126592	.	+	.	gene_id "ENSMUSG00000039530.17"; transcript_id "ENSMUST00000211241.1"; gene_type "protein_coding"; gene_status "KNOWN"; gene_name "Tusc3"; transcript_type "nonsense_mediated_decay"; transcript_status "KNOWN"; transcript_name "Tusc3-206"; exon_number "5"; exon_id "ENSMUSE00001260952.1"; talon_gene "24867"; talon_transcript "64970"; talon_exon "331047"; ccdsid "CCDS85529.1"; exon_status "KNOWN"; level "3"; protein_id "ENSMUSP00000126080.1"; source "ENSEMBL"; tag "CCDS";
chr8	ENSEMBL	exon	39130743	39130817	.	+	.	gene_id "ENSMUSG00000039530.17"; transcript_id "ENSMUST00000211241.1"; gene_type "protein_coding"; gene_status "KNOWN"; gene_name "Tusc3"; transcript_type "nonsense_mediated_decay"; transcript_status "KNOWN"; transcript_name "Tusc3-206"; exon_number "6"; exon_id "ENSMUSE00001262985.1"; talon_gene "24867"; talon_transcript "64970"; talon_exon "331049"; ccdsid "CCDS85529.1"; exon_status "KNOWN"; level "3"; protein_id "ENSMUSP00000126080.1"; source "ENSEMBL"; tag "CCDS";
chr8	HAVANA	exon	39157260	39157350	.	+	.	gene_id "ENSMUSG00000039530.17"; transcript_id "ENSMUST00000211241.1"; gene_type "protein_coding"; gene_status "KNOWN"; gene_name "Tusc3"; transcript_type "nonsense_mediated_decay"; transcript_status "KNOWN"; transcript_name "Tusc3-206"; exon_number "7"; exon_id "ENSMUSE00001384138.1"; talon_gene "24867"; talon_transcript "64970"; talon_exon "331051"; exon_status "KNOWN"; level "2"; protein_id "ENSMUSP00000148134.1"; source "HAVANA"; tag "appris_principal_1";
chr8	HAVANA	exon	39164826	39165114	.	+	.	gene_id "ENSMUSG00000039530.17"; transcript_id "ENSMUST00000211241.1"; gene_type "protein_coding"; gene_status "KNOWN"; gene_name "Tusc3"; transcript_type "nonsense_mediated_decay"; transcript_status "KNOWN"; transcript_name "Tusc3-206"; exon_number "8"; exon_id "ENSMUSE00001389147.1"; talon_gene "24867"; talon_transcript "64970"; talon_exon "331053"; exon_status "KNOWN"; level "2"; protein_id "ENSMUSP00000148134.1"; source "HAVANA"; tag "appris_principal_1";
chr8	HAVANA	transcript	39005910	39073322	.	+	.	gene_id "ENSMUSG00000039530.17"; transcript_id "ENSMUST00000209970.1"; gene_name "Tusc3"; gene_status "KNOWN"; gene_type "protein_coding"; transcript_type "retained_intron"; transcript_status "KNOWN"; transcript_name "Tusc3-204"; talon_gene "24867"; talon_transcript "64971"; havana_transcript "OTTMUST00000149163.1"; level "2"; source "HAVANA"; transcript_support_level "1";
chr8	HAVANA	exon	39005910	39006200	.	+	.	gene_id "ENSMUSG00000039530.17"; transcript_id "ENSMUST00000209970.1"; gene_type "protein_coding"; gene_status "KNOWN"; gene_name "Tusc3"; transcript_type "retained_intron"; transcript_status "KNOWN"; transcript_name "Tusc3-204"; exon_number "1"; exon_id "ENSMUSE00001383115.1"; talon_gene "24867"; talon_transcript "64971"; talon_exon "331062"; exon_status "KNOWN"; level "2"; source "HAVANA";
chr8	ENSEMBL	exon	39046515	39046684	.	+	.	gene_id "ENSMUSG00000039530.17"; transcript_id "ENSMUST00000209970.1"; gene_type "protein_coding"; gene_status "KNOWN"; gene_name "Tusc3"; transcript_type "retained_intron"; transcript_status "KNOWN"; transcript_name "Tusc3-204"; exon_number "2"; exon_id "ENSMUSE00000222817.1"; talon_gene "24867"; talon_transcript "64971"; talon_exon "331037"; ccdsid "CCDS85529.1"; exon_status "KNOWN"; level "3"; protein_id "ENSMUSP00000126080.1"; source "ENSEMBL"; tag "CCDS";
chr8	ENSEMBL	exon	39063191	39063308	.	+	.	gene_id "ENSMUSG00000039530.17"; transcript_id "ENSMUST00000209970.1"; gene_type "protein_coding"; gene_status "KNOWN"; gene_name "Tusc3"; transcript_type "retained_intron"; transcript_status "KNOWN"; transcript_name "Tusc3-204"; exon_number "3"; exon_id "ENSMUSE00000451918.1"; talon_gene "24867"; talon_transcript "64971"; talon_exon "331039"; ccdsid "CCDS85529.1"; exon_status "KNOWN"; level "3"; protein_id "ENSMUSP00000126080.1"; source "ENSEMBL"; tag "CCDS";
chr8	ENSEMBL	exon	39067622	39067762	.	+	.	gene_id "ENSMUSG00000039530.17"; transcript_id "ENSMUST00000209970.1"; gene_type "protein_coding"; gene_status "KNOWN"; gene_name "Tusc3"; transcript_type "retained_intron"; transcript_status "KNOWN"; transcript_name "Tusc3-204"; exon_number "4"; exon_id "ENSMUSE00001296422.1"; talon_gene "24867"; talon_transcript "64971"; talon_exon "331041"; ccdsid "CCDS85529.1"; exon_status "KNOWN"; level "3"; protein_id "ENSMUSP00000126080.1"; source "ENSEMBL"; tag "CCDS";
chr8	HAVANA	exon	39071376	39073322	.	+	.	gene_id "ENSMUSG00000039530.17"; transcript_id "ENSMUST00000209970.1"; gene_type "protein_coding"; gene_status "KNOWN"; gene_name "Tusc3"; transcript_type "retained_intron"; transcript_status "KNOWN"; transcript_name "Tusc3-204"; exon_number "5"; exon_id "ENSMUSE00001384490.1"; talon_gene "24867"; talon_transcript "64971"; talon_exon "331063"; exon_status "KNOWN"; level "2"; source "HAVANA";
chr8	HAVANA	gene	39603454	39642673	.	-	.	gene_id "ENSMUSG00000025044.16"; gene_name "Msr1"; gene_status "KNOWN"; gene_type "protein_coding"; talon_gene "24875"; havana_gene "OTTMUSG00000061057.1"; level "2";
chr8	HAVANA	transcript	39603454	39642673	.	-	.	gene_id "ENSMUSG00000025044.16"; transcript_id "ENSMUST00000170091.2"; gene_name "Msr1"; gene_status "KNOWN"; gene_type "protein_coding"; transcript_type "protein_coding"; transcript_status "KNOWN"; transcript_name "Msr1-202"; talon_gene "24875"; talon_transcript "64981"; ccdsid "CCDS52543.1"; havana_transcript "OTTMUST00000149173.1"; level "2"; protein_id "ENSMUSP00000132535.1"; source "HAVANA"; tag "CCDS"; transcript_support_level "1";
chr8	HAVANA	exon	39642609	39642673	.	-	.	gene_id "ENSMUSG00000025044.16"; transcript_id "ENSMUST00000170091.2"; gene_type "protein_coding"; gene_status "KNOWN"; gene_name "Msr1"; transcript_type "protein_coding"; transcript_status "KNOWN"; transcript_name "Msr1-202"; exon_number "1"; exon_id "ENSMUSE00000885662.2"; talon_gene "24875"; talon_transcript "64981"; talon_exon "331102"; ccdsid "CCDS52543.1"; exon_status "KNOWN"; level "2"; protein_id "ENSMUSP00000132535.1"; source "HAVANA"; tag "CCDS";
chr8	HAVANA	exon	39632720	39632825	.	-	.	gene_id "ENSMUSG00000025044.16"; transcript_id "ENSMUST00000170091.2"; gene_type "protein_coding"; gene_status "KNOWN"; gene_name "Msr1"; transcript_type "protein_coding"; transcript_status "KNOWN"; transcript_name "Msr1-202"; exon_number "2"; exon_id "ENSMUSE00000608356.2"; talon_gene "24875"; talon_transcript "64981"; talon_exon "331085"; ccdsid "CCDS52542.1"; exon_status "KNOWN"; level "2"; protein_id "ENSMUSP00000026021.6"; source "HAVANA"; tag "CCDS";
chr8	HAVANA	exon	39631281	39631394	.	-	.	gene_id "ENSMUSG00000025044.16"; transcript_id "ENSMUST00000170091.2"; gene_type "protein_coding"; gene_status "KNOWN"; gene_name "Msr1"; transcript_type "protein_coding"; transcript_status "KNOWN"; transcript_name "Msr1-202"; exon_number "3"; exon_id "ENSMUSE00000147493.3"; talon_gene "24875"; talon_transcript "64981"; talon_exon "331087"; ccdsid "CCDS52542.1"; exon_status "KNOWN"; level "2"; protein_id "ENSMUSP00000026021.6"; source "HAVANA"; tag "CCDS";
chr8	HAVANA	exon	39623926	39624335	.	-	.	gene_id "ENSMUSG00000025044.16"; transcript_id "ENSMUST00000170091.2"; gene_type "protein_coding"; gene_status "KNOWN"; gene_name "Msr1"; transcript_type "protein_coding"; transcript_status "KNOWN"; transcript_name "Msr1-202"; exon_number "4"; exon_id "ENSMUSE00000147497.3"; talon_gene "24875"; talon_transcript "64981"; talon_exon "331089"; ccdsid "CCDS52542.1"; exon_status "KNOWN"; level "2"; protein_id "ENSMUSP00000026021.6"; source "HAVANA"; tag "CCDS";
chr8	HAVANA	exon	39619878	39620064	.	-	.	gene_id "ENSMUSG00000025044.16"; transcript_id "ENSMUST00000170091.2"; gene_type "protein_coding"; gene_status "KNOWN"; gene_name "Msr1"; transcript_type "protein_coding"; transcript_status "KNOWN"; transcript_name "Msr1-202"; exon_number "5"; exon_id "ENSMUSE00000147504.3"; talon_gene "24875"; talon_transcript "64981"; talon_exon "331091"; ccdsid "CCDS52542.1"; exon_status "KNOWN"; level "2"; protein_id "ENSMUSP00000026021.6"; source "HAVANA"; tag "CCDS";
chr8	HAVANA	exon	39615742	39615822	.	-	.	gene_id "ENSMUSG00000025044.16"; transcript_id "ENSMUST00000170091.2"; gene_type "protein_coding"; gene_status "KNOWN"; gene_name "Msr1"; transcript_type "protein_coding"; transcript_status "KNOWN"; transcript_name "Msr1-202"; exon_number "6"; exon_id "ENSMUSE00000147499.3"; talon_gene "24875"; talon_transcript "64981"; talon_exon "331093"; ccdsid "CCDS52542.1"; exon_status "KNOWN"; level "2"; protein_id "ENSMUSP00000026021.6"; source "HAVANA"; tag "CCDS";
chr8	HAVANA	exon	39611632	39611721	.	-	.	gene_id "ENSMUSG00000025044.16"; transcript_id "ENSMUST00000170091.2"; gene_type "protein_coding"; gene_status "KNOWN"; gene_name "Msr1"; transcript_type "protein_coding"; transcript_status "KNOWN"; transcript_name "Msr1-202"; exon_number "7"; exon_id "ENSMUSE00000147495.3"; talon_gene "24875"; talon_transcript "64981"; talon_exon "331095"; ccdsid "CCDS52542.1"; exon_status "KNOWN"; level "2"; protein_id "ENSMUSP00000026021.6"; source "HAVANA"; tag "CCDS";
chr8	HAVANA	exon	39608085	39608138	.	-	.	gene_id "ENSMUSG00000025044.16"; transcript_id "ENSMUST00000170091.2"; gene_type "protein_coding"; gene_status "KNOWN"; gene_name "Msr1"; transcript_type "protein_coding"; transcript_status "KNOWN"; transcript_name "Msr1-202"; exon_number "8"; exon_id "ENSMUSE00000445280.3"; talon_gene "24875"; talon_transcript "64981"; talon_exon "331097"; ccdsid "CCDS52542.1"; exon_status "KNOWN"; level "2"; protein_id "ENSMUSP00000026021.6"; source "HAVANA"; tag "CCDS";
chr8	HAVANA	exon	39603454	39605982	.	-	.	gene_id "ENSMUSG00000025044.16"; transcript_id "ENSMUST00000170091.2"; gene_type "protein_coding"; gene_status "KNOWN"; gene_name "Msr1"; transcript_type "protein_coding"; transcript_status "KNOWN"; transcript_name "Msr1-202"; exon_number "9"; exon_id "ENSMUSE00000909690.2"; talon_gene "24875"; talon_transcript "64981"; talon_exon "331104"; ccdsid "CCDS52543.1"; exon_status "KNOWN"; level "2"; protein_id "ENSMUSP00000132535.1"; source "HAVANA"; tag "CCDS";
chr8	HAVANA	gene	40279166	40286953	.	-	.	gene_id "ENSMUSG00000031603.14"; gene_name "Fgf20"; gene_status "KNOWN"; gene_type "protein_coding"; talon_gene "24878"; havana_gene "OTTMUSG00000031718.1"; level "1"; tag "ncRNA_host";
chr8	HAVANA	transcript	40279166	40286953	.	-	.	gene_id "ENSMUSG00000031603.14"; transcript_id "ENSMUST00000034014.13"; gene_name "Fgf20"; gene_status "KNOWN"; gene_type "protein_coding"; transcript_type "protein_coding"; transcript_status "KNOWN"; transcript_name "Fgf20-201"; talon_gene "24878"; talon_transcript "64987"; ccdsid "CCDS52544.1"; havana_transcript "OTTMUST00000078562.1"; level "2"; protein_id "ENSMUSP00000034014.7"; source "HAVANA"; tag "CCDS"; transcript_support_level "1";
chr8	HAVANA	exon	40286422	40286953	.	-	.	gene_id "ENSMUSG00000031603.14"; transcript_id "ENSMUST00000034014.13"; gene_type "protein_coding"; gene_status "KNOWN"; gene_name "Fgf20"; transcript_type "protein_coding"; transcript_status "KNOWN"; transcript_name "Fgf20-201"; exon_number "1"; exon_id "ENSMUSE00000397109.4"; talon_gene "24878"; talon_transcript "64987"; talon_exon "331119"; ccdsid "CCDS52544.1"; exon_status "KNOWN"; level "2"; protein_id "ENSMUSP00000034014.7"; source "HAVANA"; tag "CCDS";
chr8	HAVANA	exon	40281111	40281214	.	-	.	gene_id "ENSMUSG00000031603.14"; transcript_id "ENSMUST00000034014.13"; gene_type "protein_coding"; gene_status "KNOWN"; gene_name "Fgf20"; transcript_type "protein_coding"; transcript_status "KNOWN"; transcript_name "Fgf20-201"; exon_number "2"; exon_id "ENSMUSE00000582475.1"; talon_gene "24878"; talon_transcript "64987"; talon_exon "331121"; ccdsid "CCDS52544.1"; exon_status "KNOWN"; level "2"; protein_id "ENSMUSP00000034014.7"; source "HAVANA"; tag "CCDS";
chr8	HAVANA	exon	40279166	40280005	.	-	.	gene_id "ENSMUSG00000031603.14"; transcript_id "ENSMUST00000034014.13"; gene_type "protein_coding"; gene_status "KNOWN"; gene_name "Fgf20"; transcript_type "protein_coding"; transcript_status "KNOWN"; transcript_name "Fgf20-201"; exon_number "3"; exon_id "ENSMUSE00000211089.8"; talon_gene "24878"; talon_transcript "64987"; talon_exon "331123"; ccdsid "CCDS52544.1"; exon_status "KNOWN"; level "2"; protein_id "ENSMUSP00000034014.7"; source "HAVANA"; tag "CCDS";
chr8	HAVANA	gene	40307458	40384662	.	+	.	gene_id "ENSMUSG00000039478.15"; gene_name "Micu3"; gene_status "KNOWN"; gene_type "protein_coding"; talon_gene "24879"; havana_gene "OTTMUSG00000031719.3"; level "2";
chr8	HAVANA	transcript	40307458	40384662	.	+	.	gene_id "ENSMUSG00000039478.15"; transcript_id "ENSMUST00000068999.13"; gene_name "Micu3"; gene_status "KNOWN"; gene_type "protein_coding"; transcript_type "protein_coding"; transcript_status "KNOWN"; transcript_name "Micu3-201"; talon_gene "24879"; talon_transcript "64989"; ccdsid "CCDS52545.1"; havana_transcript "OTTMUST00000078564.3"; level "2"; protein_id "ENSMUSP00000070241.7"; source "HAVANA"; tag "CCDS"; transcript_support_level "5";
chr8	HAVANA	exon	40307458	40308410	.	+	.	gene_id "ENSMUSG00000039478.15"; transcript_id "ENSMUST00000068999.13"; gene_type "protein_coding"; gene_status "KNOWN"; gene_name "Micu3"; transcript_type "protein_coding"; transcript_status "KNOWN"; transcript_name "Micu3-201"; exon_number "1"; exon_id "ENSMUSE00000684096.2"; talon_gene "24879"; talon_transcript "64989"; talon_exon "331127"; ccdsid "CCDS52545.1"; exon_status "KNOWN"; level "2"; protein_id "ENSMUSP00000070241.7"; source "HAVANA"; tag "CCDS";
chr8	HAVANA	exon	40335810	40335963	.	+	.	gene_id "ENSMUSG00000039478.15"; transcript_id "ENSMUST00000068999.13"; gene_type "protein_coding"; gene_status "KNOWN"; gene_name "Micu3"; transcript_type "protein_coding"; transcript_status "KNOWN"; transcript_name "Micu3-201"; exon_number "2"; exon_id "ENSMUSE00000637256.2"; talon_gene "24879"; talon_transcript "64989"; talon_exon "331129"; ccdsid "CCDS52545.1"; exon_status "KNOWN"; level "2"; protein_id "ENSMUSP00000070241.7"; source "HAVANA"; tag "CCDS";
chr8	HAVANA	exon	40340298	40340329	.	+	.	gene_id "ENSMUSG00000039478.15"; transcript_id "ENSMUST00000068999.13"; gene_type "protein_coding"; gene_status "KNOWN"; gene_name "Micu3"; transcript_type "protein_coding"; transcript_status "KNOWN"; transcript_name "Micu3-201"; exon_number "3"; exon_id "ENSMUSE00000372496.3"; talon_gene "24879"; talon_transcript "64989"; talon_exon "331131"; ccdsid "CCDS52545.1"; exon_status "KNOWN"; level "2"; protein_id "ENSMUSP00000070241.7"; source "HAVANA"; tag "CCDS";
chr8	HAVANA	exon	40348940	40349018	.	+	.	gene_id "ENSMUSG00000039478.15"; transcript_id "ENSMUST00000068999.13"; gene_type "protein_coding"; gene_status "KNOWN"; gene_name "Micu3"; transcript_type "protein_coding"; transcript_status "KNOWN"; transcript_name "Micu3-201"; exon_number "4"; exon_id "ENSMUSE00000211082.1"; talon_gene "24879"; talon_transcript "64989"; talon_exon "331133"; ccdsid "CCDS52545.1"; exon_status "KNOWN"; level "2"; protein_id "ENSMUSP00000070241.7"; source "HAVANA"; tag "CCDS";
chr8	HAVANA	exon	40352036	40352083	.	+	.	gene_id "ENSMUSG00000039478.15"; transcript_id "ENSMUST00000068999.13"; gene_type "protein_coding"; gene_status "KNOWN"; gene_name "Micu3"; transcript_type "protein_coding"; transcript_status "KNOWN"; transcript_name "Micu3-201"; exon_number "5"; exon_id "ENSMUSE00000222419.1"; talon_gene "24879"; talon_transcript "64989"; talon_exon "331135"; ccdsid "CCDS52545.1"; exon_status "KNOWN"; level "2"; protein_id "ENSMUSP00000070241.7"; source "HAVANA"; tag "CCDS";
chr8	HAVANA	exon	40354303	40354385	.	+	.	gene_id "ENSMUSG00000039478.15"; transcript_id "ENSMUST00000068999.13"; gene_type "protein_coding"; gene_status "KNOWN"; gene_name "Micu3"; transcript_type "protein_coding"; transcript_status "KNOWN"; transcript_name "Micu3-201"; exon_number "6"; exon_id "ENSMUSE00000370657.5"; talon_gene "24879"; talon_transcript "64989"; talon_exon "331137"; ccdsid "CCDS52545.1"; exon_status "KNOWN"; level "2"; protein_id "ENSMUSP00000070241.7"; source "HAVANA"; tag "CCDS";
chr8	HAVANA	exon	40356856	40356927	.	+	.	gene_id "ENSMUSG00000039478.15"; transcript_id "ENSMUST00000068999.13"; gene_type "protein_coding"; gene_status "KNOWN"; gene_name "Micu3"; transcript_type "protein_coding"; transcript_status "KNOWN"; transcript_name "Micu3-201"; exon_number "7"; exon_id "ENSMUSE00000684095.1"; talon_gene "24879"; talon_transcript "64989"; talon_exon "331139"; ccdsid "CCDS52545.1"; exon_status "KNOWN"; level "2"; protein_id "ENSMUSP00000070241.7"; source "HAVANA"; tag "CCDS";
chr8	HAVANA	exon	40359410	40359448	.	+	.	gene_id "ENSMUSG00000039478.15"; transcript_id "ENSMUST00000068999.13"; gene_type "protein_coding"; gene_status "KNOWN"; gene_name "Micu3"; transcript_type "protein_coding"; transcript_status "KNOWN"; transcript_name "Micu3-201"; exon_number "8"; exon_id "ENSMUSE00000684092.1"; talon_gene "24879"; talon_transcript "64989"; talon_exon "331141"; ccdsid "CCDS52545.1"; exon_status "KNOWN"; level "2"; protein_id "ENSMUSP00000070241.7"; source "HAVANA"; tag "CCDS";
chr8	HAVANA	exon	40366149	40366244	.	+	.	gene_id "ENSMUSG00000039478.15"; transcript_id "ENSMUST00000068999.13"; gene_type "protein_coding"; gene_status "KNOWN"; gene_name "Micu3"; transcript_type "protein_coding"; transcript_status "KNOWN"; transcript_name "Micu3-201"; exon_number "9"; exon_id "ENSMUSE00001220478.1"; talon_gene "24879"; talon_transcript "64989"; talon_exon "331143"; ccdsid "CCDS52545.1"; exon_status "KNOWN"; level "2"; protein_id "ENSMUSP00000070241.7"; source "HAVANA"; tag "CCDS";
chr8	HAVANA	exon	40375537	40375637	.	+	.	gene_id "ENSMUSG00000039478.15"; transcript_id "ENSMUST00000068999.13"; gene_type "protein_coding"; gene_status "KNOWN"; gene_name "Micu3"; transcript_type "protein_coding"; transcript_status "KNOWN"; transcript_name "Micu3-201"; exon_number "10"; exon_id "ENSMUSE00000684089.1"; talon_gene "24879"; talon_transcript "64989"; talon_exon "331145"; ccdsid "CCDS52545.1"; exon_status "KNOWN"; level "2"; protein_id "ENSMUSP00000070241.7"; source "HAVANA"; tag "CCDS";
chr8	HAVANA	exon	40376096	40376267	.	+	.	gene_id "ENSMUSG00000039478.15"; transcript_id "ENSMUST00000068999.13"; gene_type "protein_coding"; gene_status "KNOWN"; gene_name "Micu3"; transcript_type "protein_coding"; transcript_status "KNOWN"; transcript_name "Micu3-201"; exon_number "11"; exon_id "ENSMUSE00000684088.1"; talon_gene "24879"; talon_transcript "64989"; talon_exon "331147"; ccdsid "CCDS52545.1"; exon_status "KNOWN"; level "2"; protein_id "ENSMUSP00000070241.7"; source "HAVANA"; tag "CCDS";
chr8	HAVANA	exon	40378832	40378940	.	+	.	gene_id "ENSMUSG00000039478.15"; transcript_id "ENSMUST00000068999.13"; gene_type "protein_coding"; gene_status "KNOWN"; gene_name "Micu3"; transcript_type "protein_coding"; transcript_status "KNOWN"; transcript_name "Micu3-201"; exon_number "12"; exon_id "ENSMUSE00000684087.1"; talon_gene "24879"; talon_transcript "64989"; talon_exon "331149"; ccdsid "CCDS52545.1"; exon_status "KNOWN"; level "2"; protein_id "ENSMUSP00000070241.7"; source "HAVANA"; tag "CCDS";
chr8	HAVANA	exon	40380672	40380829	.	+	.	gene_id "ENSMUSG00000039478.15"; transcript_id "ENSMUST00000068999.13"; gene_type "protein_coding"; gene_status "KNOWN"; gene_name "Micu3"; transcript_type "protein_coding"; transcript_status "KNOWN"; transcript_name "Micu3-201"; exon_number "13"; exon_id "ENSMUSE00000684086.1"; talon_gene "24879"; talon_transcript "64989"; talon_exon "331151"; ccdsid "CCDS52545.1"; exon_status "KNOWN"; level "2"; protein_id "ENSMUSP00000070241.7"; source "HAVANA"; tag "CCDS";
chr8	HAVANA	exon	40382109	40382177	.	+	.	gene_id "ENSMUSG00000039478.15"; transcript_id "ENSMUST00000068999.13"; gene_type "protein_coding"; gene_status "KNOWN"; gene_name "Micu3"; transcript_type "protein_coding"; transcript_status "KNOWN"; transcript_name "Micu3-201"; exon_number "14"; exon_id "ENSMUSE00000684085.1"; talon_gene "24879"; talon_transcript "64989"; talon_exon "331153"; ccdsid "CCDS52545.1"; exon_status "KNOWN"; level "2"; protein_id "ENSMUSP00000070241.7"; source "HAVANA"; tag "CCDS";
chr8	HAVANA	exon	40384609	40384662	.	+	.	gene_id "ENSMUSG00000039478.15"; transcript_id "ENSMUST00000068999.13"; gene_type "protein_coding"; gene_status "KNOWN"; gene_name "Micu3"; transcript_type "protein_coding"; transcript_status "KNOWN"; transcript_name "Micu3-201"; exon_number "15"; exon_id "ENSMUSE00000684084.1"; talon_gene "24879"; talon_transcript "64989"; talon_exon "331155"; ccdsid "CCDS52545.1"; exon_status "KNOWN"; level "2"; protein_id "ENSMUSP00000070241.7"; source "HAVANA"; tag "CCDS";
chr8	HAVANA	gene	40423815	40510266	.	+	.	gene_id "ENSMUSG00000039470.15"; gene_name "Zdhhc2"; gene_status "KNOWN"; gene_type "protein_coding"; talon_gene "24881"; havana_gene "OTTMUSG00000026075.3"; level "2";
chr8	HAVANA	transcript	40423815	40485725	.	+	.	gene_id "ENSMUSG00000039470.15"; transcript_id "ENSMUST00000049389.10"; gene_name "Zdhhc2"; gene_status "KNOWN"; gene_type "protein_coding"; transcript_type "protein_coding"; transcript_status "KNOWN"; transcript_name "Zdhhc2-201"; talon_gene "24881"; talon_transcript "64993"; ccdsid "CCDS22252.1"; havana_transcript "OTTMUST00000064362.2"; level "2"; protein_id "ENSMUSP00000041727.4"; source "HAVANA"; tag "CCDS"; transcript_support_level "1";
chr8	HAVANA	exon	40423815	40424169	.	+	.	gene_id "ENSMUSG00000039470.15"; transcript_id "ENSMUST00000049389.10"; gene_type "protein_coding"; gene_status "KNOWN"; gene_name "Zdhhc2"; transcript_type "protein_coding"; transcript_status "KNOWN"; transcript_name "Zdhhc2-201"; exon_number "1"; exon_id "ENSMUSE00000765539.1"; talon_gene "24881"; talon_transcript "64993"; talon_exon "331161"; ccdsid "CCDS22252.1"; exon_status "KNOWN"; level "2"; protein_id "ENSMUSP00000041727.4"; source "HAVANA"; tag "CCDS";
chr8	ENSEMBL	exon	40445778	40445804	.	+	.	gene_id "ENSMUSG00000039470.15"; transcript_id "ENSMUST00000049389.10"; gene_type "protein_coding"; gene_status "KNOWN"; gene_name "Zdhhc2"; transcript_type "protein_coding"; transcript_status "KNOWN"; transcript_name "Zdhhc2-201"; exon_number "2"; exon_id "ENSMUSE00001292430.1"; talon_gene "24881"; talon_transcript "64993"; talon_exon "331163"; ccdsid "CCDS22252.1"; exon_status "KNOWN"; level "3"; protein_id "ENSMUSP00000129996.1"; source "ENSEMBL"; tag "CCDS";
chr8	ENSEMBL	exon	40447051	40447145	.	+	.	gene_id "ENSMUSG00000039470.15"; transcript_id "ENSMUST00000049389.10"; gene_type "protein_coding"; gene_status "KNOWN"; gene_name "Zdhhc2"; transcript_type "protein_coding"; transcript_status "KNOWN"; transcript_name "Zdhhc2-201"; exon_number "3"; exon_id "ENSMUSE00001309606.1"; talon_gene "24881"; talon_transcript "64993"; talon_exon "331165"; ccdsid "CCDS22252.1"; exon_status "KNOWN"; level "3"; protein_id "ENSMUSP00000129996.1"; source "ENSEMBL"; tag "CCDS";
chr8	ENSEMBL	exon	40454498	40454618	.	+	.	gene_id "ENSMUSG00000039470.15"; transcript_id "ENSMUST00000049389.10"; gene_type "protein_coding"; gene_status "KNOWN"; gene_name "Zdhhc2"; transcript_type "protein_coding"; transcript_status "KNOWN"; transcript_name "Zdhhc2-201"; exon_number "4"; exon_id "ENSMUSE00001242254.1"; talon_gene "24881"; talon_transcript "64993"; talon_exon "331167"; ccdsid "CCDS22252.1"; exon_status "KNOWN"; level "3"; protein_id "ENSMUSP00000129996.1"; source "ENSEMBL"; tag "CCDS";
chr8	ENSEMBL	exon	40456031	40456100	.	+	.	gene_id "ENSMUSG00000039470.15"; transcript_id "ENSMUST00000049389.10"; gene_type "protein_coding"; gene_status "KNOWN"; gene_name "Zdhhc2"; transcript_type "protein_coding"; transcript_status "KNOWN"; transcript_name "Zdhhc2-201"; exon_number "5"; exon_id "ENSMUSE00001300104.1"; talon_gene "24881"; talon_transcript "64993"; talon_exon "331169"; ccdsid "CCDS22252.1"; exon_status "KNOWN"; level "3"; protein_id "ENSMUSP00000129996.1"; source "ENSEMBL"; tag "CCDS";
chr8	ENSEMBL	exon	40456663	40456695	.	+	.	gene_id "ENSMUSG00000039470.15"; transcript_id "ENSMUST00000049389.10"; gene_type "protein_coding"; gene_status "KNOWN"; gene_name "Zdhhc2"; transcript_type "protein_coding"; transcript_status "KNOWN"; transcript_name "Zdhhc2-201"; exon_number "6"; exon_id "ENSMUSE00001205411.1"; talon_gene "24881"; talon_transcript "64993"; talon_exon "331171"; ccdsid "CCDS22252.1"; exon_status "KNOWN"; level "3"; protein_id "ENSMUSP00000129996.1"; source "ENSEMBL"; tag "CCDS";
chr8	ENSEMBL	exon	40462088	40462208	.	+	.	gene_id "ENSMUSG00000039470.15"; transcript_id "ENSMUST00000049389.10"; gene_type "protein_coding"; gene_status "KNOWN"; gene_name "Zdhhc2"; transcript_type "protein_coding"; transcript_status "KNOWN"; transcript_name "Zdhhc2-201"; exon_number "7"; exon_id "ENSMUSE00001304379.1"; talon_gene "24881"; talon_transcript "64993"; talon_exon "331173"; ccdsid "CCDS22252.1"; exon_status "KNOWN"; level "3"; protein_id "ENSMUSP00000129996.1"; source "ENSEMBL"; tag "CCDS";
chr8	ENSEMBL	exon	40464158	40464290	.	+	.	gene_id "ENSMUSG00000039470.15"; transcript_id "ENSMUST00000049389.10"; gene_type "protein_coding"; gene_status "KNOWN"; gene_name "Zdhhc2"; transcript_type "protein_coding"; transcript_status "KNOWN"; transcript_name "Zdhhc2-201"; exon_number "8"; exon_id "ENSMUSE00000222145.1"; talon_gene "24881"; talon_transcript "64993"; talon_exon "331175"; ccdsid "CCDS22252.1"; exon_status "KNOWN"; level "3"; protein_id "ENSMUSP00000129996.1"; source "ENSEMBL"; tag "CCDS";
chr8	ENSEMBL	exon	40467429	40467555	.	+	.	gene_id "ENSMUSG00000039470.15"; transcript_id "ENSMUST00000049389.10"; gene_type "protein_coding"; gene_status "KNOWN"; gene_name "Zdhhc2"; transcript_type "protein_coding"; transcript_status "KNOWN"; transcript_name "Zdhhc2-201"; exon_number "9"; exon_id "ENSMUSE00000222138.1"; talon_gene "24881"; talon_transcript "64993"; talon_exon "331177"; ccdsid "CCDS22252.1"; exon_status "KNOWN"; level "3"; protein_id "ENSMUSP00000129996.1"; source "ENSEMBL"; tag "CCDS";
chr8	ENSEMBL	exon	40467911	40468003	.	+	.	gene_id "ENSMUSG00000039470.15"; transcript_id "ENSMUST00000049389.10"; gene_type "protein_coding"; gene_status "KNOWN"; gene_name "Zdhhc2"; transcript_type "protein_coding"; transcript_status "KNOWN"; transcript_name "Zdhhc2-201"; exon_number "10"; exon_id "ENSMUSE00000222117.1"; talon_gene "24881"; talon_transcript "64993"; talon_exon "331179"; ccdsid "CCDS22252.1"; exon_status "KNOWN"; level "3"; protein_id "ENSMUSP00000129996.1"; source "ENSEMBL"; tag "CCDS";
chr8	ENSEMBL	exon	40472913	40473025	.	+	.	gene_id "ENSMUSG00000039470.15"; transcript_id "ENSMUST00000049389.10"; gene_type "protein_coding"; gene_status "KNOWN"; gene_name "Zdhhc2"; transcript_type "protein_coding"; transcript_status "KNOWN"; transcript_name "Zdhhc2-201"; exon_number "11"; exon_id "ENSMUSE00000354220.1"; talon_gene "24881"; talon_transcript "64993"; talon_exon "331181"; ccdsid "CCDS22252.1"; exon_status "KNOWN"; level "3"; protein_id "ENSMUSP00000129996.1"; source "ENSEMBL"; tag "CCDS";
chr8	ENSEMBL	exon	40474735	40474807	.	+	.	gene_id "ENSMUSG00000039470.15"; transcript_id "ENSMUST00000049389.10"; gene_type "protein_coding"; gene_status "KNOWN"; gene_name "Zdhhc2"; transcript_type "protein_coding"; transcript_status "KNOWN"; transcript_name "Zdhhc2-201"; exon_number "12"; exon_id "ENSMUSE00000332382.1"; talon_gene "24881"; talon_transcript "64993"; talon_exon "331183"; ccdsid "CCDS22252.1"; exon_status "KNOWN"; level "3"; protein_id "ENSMUSP00000129996.1"; source "ENSEMBL"; tag "CCDS";
chr8	HAVANA	exon	40483706	40485725	.	+	.	gene_id "ENSMUSG00000039470.15"; transcript_id "ENSMUST00000049389.10"; gene_type "protein_coding"; gene_status "KNOWN"; gene_name "Zdhhc2"; transcript_type "protein_coding"; transcript_status "KNOWN"; transcript_name "Zdhhc2-201"; exon_number "13"; exon_id "ENSMUSE00000503238.3"; talon_gene "24881"; talon_transcript "64993"; talon_exon "331185"; ccdsid "CCDS22252.1"; exon_status "KNOWN"; level "2"; protein_id "ENSMUSP00000041727.4"; source "HAVANA"; tag "CCDS";
chr8	HAVANA	transcript	40423821	40510266	.	+	.	gene_id "ENSMUSG00000039470.15"; transcript_id "ENSMUST00000128166.7"; gene_name "Zdhhc2"; gene_status "KNOWN"; gene_type "protein_coding"; transcript_type "protein_coding"; transcript_status "KNOWN"; transcript_name "Zdhhc2-202"; talon_gene "24881"; talon_transcript "64994"; ccdsid "CCDS22252.1"; havana_transcript "OTTMUST00000064364.2"; level "2"; protein_id "ENSMUSP00000123070.1"; source "HAVANA"; tag "CCDS"; transcript_support_level "1";
chr8	HAVANA	exon	40423821	40424169	.	+	.	gene_id "ENSMUSG00000039470.15"; transcript_id "ENSMUST00000128166.7"; gene_type "protein_coding"; gene_status "KNOWN"; gene_name "Zdhhc2"; transcript_type "protein_coding"; transcript_status "KNOWN"; transcript_name "Zdhhc2-202"; exon_number "1"; exon_id "ENSMUSE00000826225.1"; talon_gene "24881"; talon_transcript "64994"; talon_exon "331186"; ccdsid "CCDS22252.1"; exon_status "KNOWN"; level "2"; protein_id "ENSMUSP00000123070.1"; source "HAVANA"; tag "CCDS";
chr8	ENSEMBL	exon	40445778	40445804	.	+	.	gene_id "ENSMUSG00000039470.15"; transcript_id "ENSMUST00000128166.7"; gene_type "protein_coding"; gene_status "KNOWN"; gene_name "Zdhhc2"; transcript_type "protein_coding"; transcript_status "KNOWN"; transcript_name "Zdhhc2-202"; exon_number "2"; exon_id "ENSMUSE00001292430.1"; talon_gene "24881"; talon_transcript "64994"; talon_exon "331163"; ccdsid "CCDS22252.1"; exon_status "KNOWN"; level "3"; protein_id "ENSMUSP00000129996.1"; source "ENSEMBL"; tag "CCDS";
chr8	ENSEMBL	exon	40447051	40447145	.	+	.	gene_id "ENSMUSG00000039470.15"; transcript_id "ENSMUST00000128166.7"; gene_type "protein_coding"; gene_status "KNOWN"; gene_name "Zdhhc2"; transcript_type "protein_coding"; transcript_status "KNOWN"; transcript_name "Zdhhc2-202"; exon_number "3"; exon_id "ENSMUSE00001309606.1"; talon_gene "24881"; talon_transcript "64994"; talon_exon "331165"; ccdsid "CCDS22252.1"; exon_status "KNOWN"; level "3"; protein_id "ENSMUSP00000129996.1"; source "ENSEMBL"; tag "CCDS";
chr8	ENSEMBL	exon	40454498	40454618	.	+	.	gene_id "ENSMUSG00000039470.15"; transcript_id "ENSMUST00000128166.7"; gene_type "protein_coding"; gene_status "KNOWN"; gene_name "Zdhhc2"; transcript_type "protein_coding"; transcript_status "KNOWN"; transcript_name "Zdhhc2-202"; exon_number "4"; exon_id "ENSMUSE00001242254.1"; talon_gene "24881"; talon_transcript "64994"; talon_exon "331167"; ccdsid "CCDS22252.1"; exon_status "KNOWN"; level "3"; protein_id "ENSMUSP00000129996.1"; source "ENSEMBL"; tag "CCDS";
chr8	ENSEMBL	exon	40456031	40456100	.	+	.	gene_id "ENSMUSG00000039470.15"; transcript_id "ENSMUST00000128166.7"; gene_type "protein_coding"; gene_status "KNOWN"; gene_name "Zdhhc2"; transcript_type "protein_coding"; transcript_status "KNOWN"; transcript_name "Zdhhc2-202"; exon_number "5"; exon_id "ENSMUSE00001300104.1"; talon_gene "24881"; talon_transcript "64994"; talon_exon "331169"; ccdsid "CCDS22252.1"; exon_status "KNOWN"; level "3"; protein_id "ENSMUSP00000129996.1"; source "ENSEMBL"; tag "CCDS";
chr8	ENSEMBL	exon	40456663	40456695	.	+	.	gene_id "ENSMUSG00000039470.15"; transcript_id "ENSMUST00000128166.7"; gene_type "protein_coding"; gene_status "KNOWN"; gene_name "Zdhhc2"; transcript_type "protein_coding"; transcript_status "KNOWN"; transcript_name "Zdhhc2-202"; exon_number "6"; exon_id "ENSMUSE00001205411.1"; talon_gene "24881"; talon_transcript "64994"; talon_exon "331171"; ccdsid "CCDS22252.1"; exon_status "KNOWN"; level "3"; protein_id "ENSMUSP00000129996.1"; source "ENSEMBL"; tag "CCDS";
chr8	ENSEMBL	exon	40462088	40462208	.	+	.	gene_id "ENSMUSG00000039470.15"; transcript_id "ENSMUST00000128166.7"; gene_type "protein_coding"; gene_status "KNOWN"; gene_name "Zdhhc2"; transcript_type "protein_coding"; transcript_status "KNOWN"; transcript_name "Zdhhc2-202"; exon_number "7"; exon_id "ENSMUSE00001304379.1"; talon_gene "24881"; talon_transcript "64994"; talon_exon "331173"; ccdsid "CCDS22252.1"; exon_status "KNOWN"; level "3"; protein_id "ENSMUSP00000129996.1"; source "ENSEMBL"; tag "CCDS";
chr8	ENSEMBL	exon	40464158	40464290	.	+	.	gene_id "ENSMUSG00000039470.15"; transcript_id "ENSMUST00000128166.7"; gene_type "protein_coding"; gene_status "KNOWN"; gene_name "Zdhhc2"; transcript_type "protein_coding"; transcript_status "KNOWN"; transcript_name "Zdhhc2-202"; exon_number "8"; exon_id "ENSMUSE00000222145.1"; talon_gene "24881"; talon_transcript "64994"; talon_exon "331175"; ccdsid "CCDS22252.1"; exon_status "KNOWN"; level "3"; protein_id "ENSMUSP00000129996.1"; source "ENSEMBL"; tag "CCDS";
chr8	ENSEMBL	exon	40467429	40467555	.	+	.	gene_id "ENSMUSG00000039470.15"; transcript_id "ENSMUST00000128166.7"; gene_type "protein_coding"; gene_status "KNOWN"; gene_name "Zdhhc2"; transcript_type "protein_coding"; transcript_status "KNOWN"; transcript_name "Zdhhc2-202"; exon_number "9"; exon_id "ENSMUSE00000222138.1"; talon_gene "24881"; talon_transcript "64994"; talon_exon "331177"; ccdsid "CCDS22252.1"; exon_status "KNOWN"; level "3"; protein_id "ENSMUSP00000129996.1"; source "ENSEMBL"; tag "CCDS";
chr8	ENSEMBL	exon	40467911	40468003	.	+	.	gene_id "ENSMUSG00000039470.15"; transcript_id "ENSMUST00000128166.7"; gene_type "protein_coding"; gene_status "KNOWN"; gene_name "Zdhhc2"; transcript_type "protein_coding"; transcript_status "KNOWN"; transcript_name "Zdhhc2-202"; exon_number "10"; exon_id "ENSMUSE00000222117.1"; talon_gene "24881"; talon_transcript "64994"; talon_exon "331179"; ccdsid "CCDS22252.1"; exon_status "KNOWN"; level "3"; protein_id "ENSMUSP00000129996.1"; source "ENSEMBL"; tag "CCDS";
chr8	ENSEMBL	exon	40472913	40473025	.	+	.	gene_id "ENSMUSG00000039470.15"; transcript_id "ENSMUST00000128166.7"; gene_type "protein_coding"; gene_status "KNOWN"; gene_name "Zdhhc2"; transcript_type "protein_coding"; transcript_status "KNOWN"; transcript_name "Zdhhc2-202"; exon_number "11"; exon_id "ENSMUSE00000354220.1"; talon_gene "24881"; talon_transcript "64994"; talon_exon "331181"; ccdsid "CCDS22252.1"; exon_status "KNOWN"; level "3"; protein_id "ENSMUSP00000129996.1"; source "ENSEMBL"; tag "CCDS";
chr8	ENSEMBL	exon	40474735	40474807	.	+	.	gene_id "ENSMUSG00000039470.15"; transcript_id "ENSMUST00000128166.7"; gene_type "protein_coding"; gene_status "KNOWN"; gene_name "Zdhhc2"; transcript_type "protein_coding"; transcript_status "KNOWN"; transcript_name "Zdhhc2-202"; exon_number "12"; exon_id "ENSMUSE00000332382.1"; talon_gene "24881"; talon_transcript "64994"; talon_exon "331183"; ccdsid "CCDS22252.1"; exon_status "KNOWN"; level "3"; protein_id "ENSMUSP00000129996.1"; source "ENSEMBL"; tag "CCDS";
chr8	HAVANA	exon	40510075	40510266	.	+	.	gene_id "ENSMUSG00000039470.15"; transcript_id "ENSMUST00000128166.7"; gene_type "protein_coding"; gene_status "KNOWN"; gene_name "Zdhhc2"; transcript_type "protein_coding"; transcript_status "KNOWN"; transcript_name "Zdhhc2-202"; exon_number "13"; exon_id "ENSMUSE00000837927.1"; talon_gene "24881"; talon_transcript "64994"; talon_exon "331188"; ccdsid "CCDS22252.1"; exon_status "KNOWN"; level "2"; protein_id "ENSMUSP00000123070.1"; source "HAVANA"; tag "CCDS";
chr8	HAVANA	gene	40492540	40511722	.	-	.	gene_id "ENSMUSG00000031601.16"; gene_name "Cnot7"; gene_status "KNOWN"; gene_type "protein_coding"; talon_gene "24882"; havana_gene "OTTMUSG00000026076.3"; level "2";
chr8	HAVANA	transcript	40492540	40511754	.	-	.	gene_id "ENSMUSG00000031601.16"; transcript_id "ENSMUST00000034012.9"; gene_name "Cnot7"; gene_status "KNOWN"; gene_type "protein_coding"; transcript_type "protein_coding"; transcript_status "KNOWN"; transcript_name "Cnot7-201"; talon_gene "24882"; talon_transcript "64999"; ccdsid "CCDS22253.1"; havana_transcript "OTTMUST00000064365.2"; level "2"; protein_id "ENSMUSP00000034012.3"; source "HAVANA"; tag "CCDS"; transcript_support_level "1";
chr8	HAVANA	exon	40511540	40511754	.	-	.	gene_id "ENSMUSG00000031601.16"; transcript_id "ENSMUST00000034012.9"; gene_type "protein_coding"; gene_status "KNOWN"; gene_name "Cnot7"; transcript_type "protein_coding"; transcript_status "KNOWN"; transcript_name "Cnot7-201"; exon_number "1"; exon_id "ENSMUSE00000438757.3"; talon_gene "24882"; talon_transcript "64999"; talon_exon "331201"; ccdsid "CCDS22253.1"; exon_status "KNOWN"; level "2"; protein_id "ENSMUSP00000034012.3"; source "HAVANA"; tag "CCDS";
chr8	HAVANA	exon	40510015	40510226	.	-	.	gene_id "ENSMUSG00000031601.16"; transcript_id "ENSMUST00000034012.9"; gene_type "protein_coding"; gene_status "KNOWN"; gene_name "Cnot7"; transcript_type "protein_coding"; transcript_status "KNOWN"; transcript_name "Cnot7-201"; exon_number "2"; exon_id "ENSMUSE00001222436.1"; talon_gene "24882"; talon_transcript "64999"; talon_exon "331203"; ccdsid "CCDS22253.1"; exon_status "KNOWN"; level "2"; protein_id "ENSMUSP00000034012.3"; source "HAVANA"; tag "CCDS";
chr8	HAVANA	exon	40507455	40507648	.	-	.	gene_id "ENSMUSG00000031601.16"; transcript_id "ENSMUST00000034012.9"; gene_type "protein_coding"; gene_status "KNOWN"; gene_name "Cnot7"; transcript_type "protein_coding"; transcript_status "KNOWN"; transcript_name "Cnot7-201"; exon_number "3"; exon_id "ENSMUSE00001227476.1"; talon_gene "24882"; talon_transcript "64999"; talon_exon "331205"; ccdsid "CCDS22253.1"; exon_status "KNOWN"; level "2"; protein_id "ENSMUSP00000034012.3"; source "HAVANA"; tag "CCDS";
chr8	HAVANA	exon	40500752	40500913	.	-	.	gene_id "ENSMUSG00000031601.16"; transcript_id "ENSMUST00000034012.9"; gene_type "protein_coding"; gene_status "KNOWN"; gene_name "Cnot7"; transcript_type "protein_coding"; transcript_status "KNOWN"; transcript_name "Cnot7-201"; exon_number "4"; exon_id "ENSMUSE00001230743.1"; talon_gene "24882"; talon_transcript "64999"; talon_exon "331207"; ccdsid "CCDS22253.1"; exon_status "KNOWN"; level "2"; protein_id "ENSMUSP00000034012.3"; source "HAVANA"; tag "CCDS";
chr8	HAVANA	exon	40499295	40499439	.	-	.	gene_id "ENSMUSG00000031601.16"; transcript_id "ENSMUST00000034012.9"; gene_type "protein_coding"; gene_status "KNOWN"; gene_name "Cnot7"; transcript_type "protein_coding"; transcript_status "KNOWN"; transcript_name "Cnot7-201"; exon_number "5"; exon_id "ENSMUSE00001271054.1"; talon_gene "24882"; talon_transcript "64999"; talon_exon "331209"; ccdsid "CCDS22253.1"; exon_status "KNOWN"; level "2"; protein_id "ENSMUSP00000034012.3"; source "HAVANA"; tag "CCDS";
chr8	HAVANA	exon	40495805	40495915	.	-	.	gene_id "ENSMUSG00000031601.16"; transcript_id "ENSMUST00000034012.9"; gene_type "protein_coding"; gene_status "KNOWN"; gene_name "Cnot7"; transcript_type "protein_coding"; transcript_status "KNOWN"; transcript_name "Cnot7-201"; exon_number "6"; exon_id "ENSMUSE00001293304.1"; talon_gene "24882"; talon_transcript "64999"; talon_exon "331211"; ccdsid "CCDS22253.1"; exon_status "KNOWN"; level "2"; protein_id "ENSMUSP00000034012.3"; source "HAVANA"; tag "CCDS";
chr8	HAVANA	exon	40492540	40494115	.	-	.	gene_id "ENSMUSG00000031601.16"; transcript_id "ENSMUST00000034012.9"; gene_type "protein_coding"; gene_status "KNOWN"; gene_name "Cnot7"; transcript_type "protein_coding"; transcript_status "KNOWN"; transcript_name "Cnot7-201"; exon_number "7"; exon_id "ENSMUSE00000790116.1"; talon_gene "24882"; talon_transcript "64999"; talon_exon "331213"; ccdsid "CCDS22253.1"; exon_status "KNOWN"; level "2"; protein_id "ENSMUSP00000034012.3"; source "HAVANA"; tag "CCDS";
chr8	TALON	transcript	40492540	40511718	.	-	.	gene_id "ENSMUSG00000031601.16"; transcript_id "ENCODEMT000595885"; gene_name "Cnot7"; gene_status "KNOWN"; gene_type "protein_coding"; transcript_status "NOVEL"; transcript_name "ENCODEMT000595885"; talon_gene "24882"; talon_transcript "595885"; NNC_transcript "TRUE";
chr8	HAVANA	exon	40511540	40511718	.	-	.	gene_id "ENSMUSG00000031601.16"; transcript_id "ENCODEMT000595885"; gene_type "protein_coding"; gene_status "KNOWN"; gene_name "Cnot7"; transcript_status "NOVEL"; transcript_name "ENCODEMT000595885"; exon_number "1"; exon_id "ENSMUSE00000801971.1"; talon_gene "24882"; talon_transcript "595885"; talon_exon "331217"; ccdsid "CCDS72114.1"; exon_status "KNOWN"; level "2"; protein_id "ENSMUSP00000119319.1"; source "HAVANA"; tag "CCDS";
chr8	HAVANA	exon	40510015	40510226	.	-	.	gene_id "ENSMUSG00000031601.16"; transcript_id "ENCODEMT000595885"; gene_type "protein_coding"; gene_status "KNOWN"; gene_name "Cnot7"; transcript_status "NOVEL"; transcript_name "ENCODEMT000595885"; exon_number "2"; exon_id "ENSMUSE00001222436.1"; talon_gene "24882"; talon_transcript "595885"; talon_exon "331203"; ccdsid "CCDS22253.1"; exon_status "KNOWN"; level "2"; protein_id "ENSMUSP00000034012.3"; source "HAVANA"; tag "CCDS";
chr8	HAVANA	exon	40507455	40507648	.	-	.	gene_id "ENSMUSG00000031601.16"; transcript_id "ENCODEMT000595885"; gene_type "protein_coding"; gene_status "KNOWN"; gene_name "Cnot7"; transcript_status "NOVEL"; transcript_name "ENCODEMT000595885"; exon_number "3"; exon_id "ENSMUSE00001227476.1"; talon_gene "24882"; talon_transcript "595885"; talon_exon "331205"; ccdsid "CCDS22253.1"; exon_status "KNOWN"; level "2"; protein_id "ENSMUSP00000034012.3"; source "HAVANA"; tag "CCDS";
chr8	TALON	exon	40502289	40502327	.	-	.	gene_id "ENSMUSG00000031601.16"; transcript_id "ENCODEMT000595885"; gene_type "protein_coding"; gene_status "KNOWN"; gene_name "Cnot7"; transcript_status "NOVEL"; transcript_name "ENCODEMT000595885"; exon_number "4"; exon_id "1250672"; talon_gene "24882"; talon_transcript "595885"; talon_exon "1250672"; exon_status "NOVEL";
chr8	HAVANA	exon	40500752	40500913	.	-	.	gene_id "ENSMUSG00000031601.16"; transcript_id "ENCODEMT000595885"; gene_type "protein_coding"; gene_status "KNOWN"; gene_name "Cnot7"; transcript_status "NOVEL"; transcript_name "ENCODEMT000595885"; exon_number "5"; exon_id "ENSMUSE00001230743.1"; talon_gene "24882"; talon_transcript "595885"; talon_exon "331207"; ccdsid "CCDS22253.1"; exon_status "KNOWN"; level "2"; protein_id "ENSMUSP00000034012.3"; source "HAVANA"; tag "CCDS";
chr8	HAVANA	exon	40499295	40499439	.	-	.	gene_id "ENSMUSG00000031601.16"; transcript_id "ENCODEMT000595885"; gene_type "protein_coding"; gene_status "KNOWN"; gene_name "Cnot7"; transcript_status "NOVEL"; transcript_name "ENCODEMT000595885"; exon_number "6"; exon_id "ENSMUSE00001271054.1"; talon_gene "24882"; talon_transcript "595885"; talon_exon "331209"; ccdsid "CCDS22253.1"; exon_status "KNOWN"; level "2"; protein_id "ENSMUSP00000034012.3"; source "HAVANA"; tag "CCDS";
chr8	HAVANA	exon	40495805	40495915	.	-	.	gene_id "ENSMUSG00000031601.16"; transcript_id "ENCODEMT000595885"; gene_type "protein_coding"; gene_status "KNOWN"; gene_name "Cnot7"; transcript_status "NOVEL"; transcript_name "ENCODEMT000595885"; exon_number "7"; exon_id "ENSMUSE00001293304.1"; talon_gene "24882"; talon_transcript "595885"; talon_exon "331211"; ccdsid "CCDS22253.1"; exon_status "KNOWN"; level "2"; protein_id "ENSMUSP00000034012.3"; source "HAVANA"; tag "CCDS";
chr8	HAVANA	exon	40492540	40494115	.	-	.	gene_id "ENSMUSG00000031601.16"; transcript_id "ENCODEMT000595885"; gene_type "protein_coding"; gene_status "KNOWN"; gene_name "Cnot7"; transcript_status "NOVEL"; transcript_name "ENCODEMT000595885"; exon_number "8"; exon_id "ENSMUSE00000790116.1"; talon_gene "24882"; talon_transcript "595885"; talon_exon "331213"; ccdsid "CCDS22253.1"; exon_status "KNOWN"; level "2"; protein_id "ENSMUSP00000034012.3"; source "HAVANA"; tag "CCDS";
chr8	HAVANA	transcript	40492547	40511718	.	-	.	gene_id "ENSMUSG00000031601.16"; transcript_id "ENSMUST00000135269.7"; gene_name "Cnot7"; gene_status "KNOWN"; gene_type "protein_coding"; transcript_type "protein_coding"; transcript_status "KNOWN"; transcript_name "Cnot7-206"; talon_gene "24882"; talon_transcript "65002"; ccdsid "CCDS72114.1"; havana_transcript "OTTMUST00000064367.1"; level "2"; protein_id "ENSMUSP00000119319.1"; source "HAVANA"; tag "CCDS"; transcript_support_level "1";
chr8	HAVANA	exon	40511540	40511718	.	-	.	gene_id "ENSMUSG00000031601.16"; transcript_id "ENSMUST00000135269.7"; gene_type "protein_coding"; gene_status "KNOWN"; gene_name "Cnot7"; transcript_type "protein_coding"; transcript_status "KNOWN"; transcript_name "Cnot7-206"; exon_number "1"; exon_id "ENSMUSE00000801971.1"; talon_gene "24882"; talon_transcript "65002"; talon_exon "331217"; ccdsid "CCDS72114.1"; exon_status "KNOWN"; level "2"; protein_id "ENSMUSP00000119319.1"; source "HAVANA"; tag "CCDS";
chr8	HAVANA	exon	40510015	40510226	.	-	.	gene_id "ENSMUSG00000031601.16"; transcript_id "ENSMUST00000135269.7"; gene_type "protein_coding"; gene_status "KNOWN"; gene_name "Cnot7"; transcript_type "protein_coding"; transcript_status "KNOWN"; transcript_name "Cnot7-206"; exon_number "2"; exon_id "ENSMUSE00001222436.1"; talon_gene "24882"; talon_transcript "65002"; talon_exon "331203"; ccdsid "CCDS22253.1"; exon_status "KNOWN"; level "2"; protein_id "ENSMUSP00000034012.3"; source "HAVANA"; tag "CCDS";
chr8	HAVANA	exon	40507455	40507648	.	-	.	gene_id "ENSMUSG00000031601.16"; transcript_id "ENSMUST00000135269.7"; gene_type "protein_coding"; gene_status "KNOWN"; gene_name "Cnot7"; transcript_type "protein_coding"; transcript_status "KNOWN"; transcript_name "Cnot7-206"; exon_number "3"; exon_id "ENSMUSE00001227476.1"; talon_gene "24882"; talon_transcript "65002"; talon_exon "331205"; ccdsid "CCDS22253.1"; exon_status "KNOWN"; level "2"; protein_id "ENSMUSP00000034012.3"; source "HAVANA"; tag "CCDS";
chr8	HAVANA	exon	40500752	40500913	.	-	.	gene_id "ENSMUSG00000031601.16"; transcript_id "ENSMUST00000135269.7"; gene_type "protein_coding"; gene_status "KNOWN"; gene_name "Cnot7"; transcript_type "protein_coding"; transcript_status "KNOWN"; transcript_name "Cnot7-206"; exon_number "4"; exon_id "ENSMUSE00001230743.1"; talon_gene "24882"; talon_transcript "65002"; talon_exon "331207"; ccdsid "CCDS22253.1"; exon_status "KNOWN"; level "2"; protein_id "ENSMUSP00000034012.3"; source "HAVANA"; tag "CCDS";
chr8	HAVANA	exon	40499295	40499439	.	-	.	gene_id "ENSMUSG00000031601.16"; transcript_id "ENSMUST00000135269.7"; gene_type "protein_coding"; gene_status "KNOWN"; gene_name "Cnot7"; transcript_type "protein_coding"; transcript_status "KNOWN"; transcript_name "Cnot7-206"; exon_number "5"; exon_id "ENSMUSE00001271054.1"; talon_gene "24882"; talon_transcript "65002"; talon_exon "331209"; ccdsid "CCDS22253.1"; exon_status "KNOWN"; level "2"; protein_id "ENSMUSP00000034012.3"; source "HAVANA"; tag "CCDS";
chr8	HAVANA	exon	40492547	40494115	.	-	.	gene_id "ENSMUSG00000031601.16"; transcript_id "ENSMUST00000135269.7"; gene_type "protein_coding"; gene_status "KNOWN"; gene_name "Cnot7"; transcript_type "protein_coding"; transcript_status "KNOWN"; transcript_name "Cnot7-206"; exon_number "6"; exon_id "ENSMUSE00000732099.1"; talon_gene "24882"; talon_transcript "65002"; talon_exon "331221"; ccdsid "CCDS72114.1"; exon_status "KNOWN"; level "2"; protein_id "ENSMUSP00000119319.1"; source "HAVANA"; tag "CCDS";
chr8	HAVANA	transcript	40493036	40511304	.	-	.	gene_id "ENSMUSG00000031601.16"; transcript_id "ENSMUST00000149992.1"; gene_name "Cnot7"; gene_status "KNOWN"; gene_type "protein_coding"; transcript_type "protein_coding"; transcript_status "KNOWN"; transcript_name "Cnot7-211"; talon_gene "24882"; talon_transcript "65003"; ccdsid "CCDS22253.1"; havana_transcript "OTTMUST00000064369.3"; level "2"; protein_id "ENSMUSP00000117304.1"; source "HAVANA"; tag "CCDS"; transcript_support_level "1";
chr8	HAVANA	exon	40510015	40511304	.	-	.	gene_id "ENSMUSG00000031601.16"; transcript_id "ENSMUST00000149992.1"; gene_type "protein_coding"; gene_status "KNOWN"; gene_name "Cnot7"; transcript_type "protein_coding"; transcript_status "KNOWN"; transcript_name "Cnot7-211"; exon_number "1"; exon_id "ENSMUSE00000820541.1"; talon_gene "24882"; talon_transcript "65003"; talon_exon "331222"; ccdsid "CCDS22253.1"; exon_status "KNOWN"; level "2"; protein_id "ENSMUSP00000117304.1"; source "HAVANA"; tag "CCDS";
chr8	HAVANA	exon	40507455	40507648	.	-	.	gene_id "ENSMUSG00000031601.16"; transcript_id "ENSMUST00000149992.1"; gene_type "protein_coding"; gene_status "KNOWN"; gene_name "Cnot7"; transcript_type "protein_coding"; transcript_status "KNOWN"; transcript_name "Cnot7-211"; exon_number "2"; exon_id "ENSMUSE00001227476.1"; talon_gene "24882"; talon_transcript "65003"; talon_exon "331205"; ccdsid "CCDS22253.1"; exon_status "KNOWN"; level "2"; protein_id "ENSMUSP00000034012.3"; source "HAVANA"; tag "CCDS";
chr8	HAVANA	exon	40500752	40500913	.	-	.	gene_id "ENSMUSG00000031601.16"; transcript_id "ENSMUST00000149992.1"; gene_type "protein_coding"; gene_status "KNOWN"; gene_name "Cnot7"; transcript_type "protein_coding"; transcript_status "KNOWN"; transcript_name "Cnot7-211"; exon_number "3"; exon_id "ENSMUSE00001230743.1"; talon_gene "24882"; talon_transcript "65003"; talon_exon "331207"; ccdsid "CCDS22253.1"; exon_status "KNOWN"; level "2"; protein_id "ENSMUSP00000034012.3"; source "HAVANA"; tag "CCDS";
chr8	HAVANA	exon	40499295	40499439	.	-	.	gene_id "ENSMUSG00000031601.16"; transcript_id "ENSMUST00000149992.1"; gene_type "protein_coding"; gene_status "KNOWN"; gene_name "Cnot7"; transcript_type "protein_coding"; transcript_status "KNOWN"; transcript_name "Cnot7-211"; exon_number "4"; exon_id "ENSMUSE00001271054.1"; talon_gene "24882"; talon_transcript "65003"; talon_exon "331209"; ccdsid "CCDS22253.1"; exon_status "KNOWN"; level "2"; protein_id "ENSMUSP00000034012.3"; source "HAVANA"; tag "CCDS";
chr8	HAVANA	exon	40495805	40495915	.	-	.	gene_id "ENSMUSG00000031601.16"; transcript_id "ENSMUST00000149992.1"; gene_type "protein_coding"; gene_status "KNOWN"; gene_name "Cnot7"; transcript_type "protein_coding"; transcript_status "KNOWN"; transcript_name "Cnot7-211"; exon_number "5"; exon_id "ENSMUSE00001293304.1"; talon_gene "24882"; talon_transcript "65003"; talon_exon "331211"; ccdsid "CCDS22253.1"; exon_status "KNOWN"; level "2"; protein_id "ENSMUSP00000034012.3"; source "HAVANA"; tag "CCDS";
chr8	HAVANA	exon	40493036	40494115	.	-	.	gene_id "ENSMUSG00000031601.16"; transcript_id "ENSMUST00000149992.1"; gene_type "protein_coding"; gene_status "KNOWN"; gene_name "Cnot7"; transcript_type "protein_coding"; transcript_status "KNOWN"; transcript_name "Cnot7-211"; exon_number "6"; exon_id "ENSMUSE00000832818.1"; talon_gene "24882"; talon_transcript "65003"; talon_exon "331223"; ccdsid "CCDS22253.1"; exon_status "KNOWN"; level "2"; protein_id "ENSMUSP00000117304.1"; source "HAVANA"; tag "CCDS";
chr8	HAVANA	transcript	40494014	40501072	.	-	.	gene_id "ENSMUSG00000031601.16"; transcript_id "ENSMUST00000142455.7"; gene_name "Cnot7"; gene_status "KNOWN"; gene_type "protein_coding"; transcript_type "processed_transcript"; transcript_status "KNOWN"; transcript_name "Cnot7-208"; talon_gene "24882"; talon_transcript "65004"; havana_transcript "OTTMUST00000064448.2"; level "2"; source "HAVANA"; transcript_support_level "2";
chr8	HAVANA	exon	40500752	40501072	.	-	.	gene_id "ENSMUSG00000031601.16"; transcript_id "ENSMUST00000142455.7"; gene_type "protein_coding"; gene_status "KNOWN"; gene_name "Cnot7"; transcript_type "processed_transcript"; transcript_status "KNOWN"; transcript_name "Cnot7-208"; exon_number "1"; exon_id "ENSMUSE00000773613.1"; talon_gene "24882"; talon_transcript "65004"; talon_exon "331224"; exon_status "KNOWN"; level "2"; source "HAVANA";
chr8	HAVANA	exon	40499295	40499439	.	-	.	gene_id "ENSMUSG00000031601.16"; transcript_id "ENSMUST00000142455.7"; gene_type "protein_coding"; gene_status "KNOWN"; gene_name "Cnot7"; transcript_type "processed_transcript"; transcript_status "KNOWN"; transcript_name "Cnot7-208"; exon_number "2"; exon_id "ENSMUSE00001271054.1"; talon_gene "24882"; talon_transcript "65004"; talon_exon "331209"; ccdsid "CCDS22253.1"; exon_status "KNOWN"; level "2"; protein_id "ENSMUSP00000034012.3"; source "HAVANA"; tag "CCDS";
chr8	HAVANA	exon	40495805	40495915	.	-	.	gene_id "ENSMUSG00000031601.16"; transcript_id "ENSMUST00000142455.7"; gene_type "protein_coding"; gene_status "KNOWN"; gene_name "Cnot7"; transcript_type "processed_transcript"; transcript_status "KNOWN"; transcript_name "Cnot7-208"; exon_number "3"; exon_id "ENSMUSE00001293304.1"; talon_gene "24882"; talon_transcript "65004"; talon_exon "331211"; ccdsid "CCDS22253.1"; exon_status "KNOWN"; level "2"; protein_id "ENSMUSP00000034012.3"; source "HAVANA"; tag "CCDS";
chr8	HAVANA	exon	40494014	40494115	.	-	.	gene_id "ENSMUSG00000031601.16"; transcript_id "ENSMUST00000142455.7"; gene_type "protein_coding"; gene_status "KNOWN"; gene_name "Cnot7"; transcript_type "processed_transcript"; transcript_status "KNOWN"; transcript_name "Cnot7-208"; exon_number "4"; exon_id "ENSMUSE00000796514.1"; talon_gene "24882"; talon_transcript "65004"; talon_exon "331225"; exon_status "KNOWN"; level "2"; source "HAVANA";
chr8	HAVANA	transcript	40507318	40511722	.	-	.	gene_id "ENSMUSG00000031601.16"; transcript_id "ENSMUST00000146280.1"; gene_name "Cnot7"; gene_status "KNOWN"; gene_type "protein_coding"; transcript_type "processed_transcript"; transcript_status "KNOWN"; transcript_name "Cnot7-210"; talon_gene "24882"; talon_transcript "65007"; havana_transcript "OTTMUST00000064366.1"; level "2"; source "HAVANA"; transcript_support_level "1";
chr8	HAVANA	exon	40511540	40511722	.	-	.	gene_id "ENSMUSG00000031601.16"; transcript_id "ENSMUST00000146280.1"; gene_type "protein_coding"; gene_status "KNOWN"; gene_name "Cnot7"; transcript_type "processed_transcript"; transcript_status "KNOWN"; transcript_name "Cnot7-210"; exon_number "1"; exon_id "ENSMUSE00000804642.1"; talon_gene "24882"; talon_transcript "65007"; talon_exon "331230"; exon_status "KNOWN"; level "2"; source "HAVANA";
chr8	HAVANA	exon	40510015	40510226	.	-	.	gene_id "ENSMUSG00000031601.16"; transcript_id "ENSMUST00000146280.1"; gene_type "protein_coding"; gene_status "KNOWN"; gene_name "Cnot7"; transcript_type "processed_transcript"; transcript_status "KNOWN"; transcript_name "Cnot7-210"; exon_number "2"; exon_id "ENSMUSE00001222436.1"; talon_gene "24882"; talon_transcript "65007"; talon_exon "331203"; ccdsid "CCDS22253.1"; exon_status "KNOWN"; level "2"; protein_id "ENSMUSP00000034012.3"; source "HAVANA"; tag "CCDS";
chr8	HAVANA	exon	40507318	40507648	.	-	.	gene_id "ENSMUSG00000031601.16"; transcript_id "ENSMUST00000146280.1"; gene_type "protein_coding"; gene_status "KNOWN"; gene_name "Cnot7"; transcript_type "processed_transcript"; transcript_status "KNOWN"; transcript_name "Cnot7-210"; exon_number "3"; exon_id "ENSMUSE00000759552.1"; talon_gene "24882"; talon_transcript "65007"; talon_exon "331231"; exon_status "KNOWN"; level "2"; source "HAVANA";
chr8	ENSEMBL	gene	40511783	40551134	.	+	.	gene_id "ENSMUSG00000031600.10"; gene_name "Vps37a"; gene_status "KNOWN"; gene_type "protein_coding"; talon_gene "24883"; level "3";
chr8	ENSEMBL	transcript	40511783	40551134	.	+	.	gene_id "ENSMUSG00000031600.10"; transcript_id "ENSMUST00000098817.2"; gene_name "Vps37a"; gene_status "KNOWN"; gene_type "protein_coding"; transcript_type "protein_coding"; transcript_status "KNOWN"; transcript_name "Vps37a-201"; talon_gene "24883"; talon_transcript "65010"; ccdsid "CCDS22254.1"; level "3"; protein_id "ENSMUSP00000096415.2"; source "ENSEMBL"; tag "CCDS"; transcript_support_level "1";
chr8	ENSEMBL	exon	40511783	40512233	.	+	.	gene_id "ENSMUSG00000031600.10"; transcript_id "ENSMUST00000098817.2"; gene_type "protein_coding"; gene_status "KNOWN"; gene_name "Vps37a"; transcript_type "protein_coding"; transcript_status "KNOWN"; transcript_name "Vps37a-201"; exon_number "1"; exon_id "ENSMUSE00000438503.4"; talon_gene "24883"; talon_transcript "65010"; talon_exon "331240"; ccdsid "CCDS22254.1"; exon_status "KNOWN"; level "3"; protein_id "ENSMUSP00000096415.2"; source "ENSEMBL"; tag "CCDS";
chr8	ENSEMBL	exon	40526927	40527001	.	+	.	gene_id "ENSMUSG00000031600.10"; transcript_id "ENSMUST00000098817.2"; gene_type "protein_coding"; gene_status "KNOWN"; gene_name "Vps37a"; transcript_type "protein_coding"; transcript_status "KNOWN"; transcript_name "Vps37a-201"; exon_number "2"; exon_id "ENSMUSE00000221880.1"; talon_gene "24883"; talon_transcript "65010"; talon_exon "331242"; ccdsid "CCDS22254.1"; exon_status "KNOWN"; level "3"; protein_id "ENSMUSP00000096415.2"; source "ENSEMBL"; tag "CCDS";
chr8	ENSEMBL	exon	40528318	40528432	.	+	.	gene_id "ENSMUSG00000031600.10"; transcript_id "ENSMUST00000098817.2"; gene_type "protein_coding"; gene_status "KNOWN"; gene_name "Vps37a"; transcript_type "protein_coding"; transcript_status "KNOWN"; transcript_name "Vps37a-201"; exon_number "3"; exon_id "ENSMUSE00000392118.1"; talon_gene "24883"; talon_transcript "65010"; talon_exon "331244"; ccdsid "CCDS22254.1"; exon_status "KNOWN"; level "3"; protein_id "ENSMUSP00000096415.2"; source "ENSEMBL"; tag "CCDS";
chr8	ENSEMBL	exon	40529109	40529209	.	+	.	gene_id "ENSMUSG00000031600.10"; transcript_id "ENSMUST00000098817.2"; gene_type "protein_coding"; gene_status "KNOWN"; gene_name "Vps37a"; transcript_type "protein_coding"; transcript_status "KNOWN"; transcript_name "Vps37a-201"; exon_number "4"; exon_id "ENSMUSE00000438238.1"; talon_gene "24883"; talon_transcript "65010"; talon_exon "331246"; ccdsid "CCDS22254.1"; exon_status "KNOWN"; level "3"; protein_id "ENSMUSP00000096415.2"; source "ENSEMBL"; tag "CCDS";
chr8	ENSEMBL	exon	40536870	40537095	.	+	.	gene_id "ENSMUSG00000031600.10"; transcript_id "ENSMUST00000098817.2"; gene_type "protein_coding"; gene_status "KNOWN"; gene_name "Vps37a"; transcript_type "protein_coding"; transcript_status "KNOWN"; transcript_name "Vps37a-201"; exon_number "5"; exon_id "ENSMUSE00000351694.3"; talon_gene "24883"; talon_transcript "65010"; talon_exon "331248"; ccdsid "CCDS22254.1"; exon_status "KNOWN"; level "3"; protein_id "ENSMUSP00000096415.2"; source "ENSEMBL"; tag "CCDS";
chr8	ENSEMBL	exon	40539310	40539380	.	+	.	gene_id "ENSMUSG00000031600.10"; transcript_id "ENSMUST00000098817.2"; gene_type "protein_coding"; gene_status "KNOWN"; gene_name "Vps37a"; transcript_type "protein_coding"; transcript_status "KNOWN"; transcript_name "Vps37a-201"; exon_number "6"; exon_id "ENSMUSE00000211065.3"; talon_gene "24883"; talon_transcript "65010"; talon_exon "331250"; ccdsid "CCDS22254.1"; exon_status "KNOWN"; level "3"; protein_id "ENSMUSP00000096415.2"; source "ENSEMBL"; tag "CCDS";
chr8	ENSEMBL	exon	40540679	40540806	.	+	.	gene_id "ENSMUSG00000031600.10"; transcript_id "ENSMUST00000098817.2"; gene_type "protein_coding"; gene_status "KNOWN"; gene_name "Vps37a"; transcript_type "protein_coding"; transcript_status "KNOWN"; transcript_name "Vps37a-201"; exon_number "7"; exon_id "ENSMUSE00000211064.3"; talon_gene "24883"; talon_transcript "65010"; talon_exon "331252"; ccdsid "CCDS22254.1"; exon_status "KNOWN"; level "3"; protein_id "ENSMUSP00000096415.2"; source "ENSEMBL"; tag "CCDS";
chr8	ENSEMBL	exon	40540889	40540947	.	+	.	gene_id "ENSMUSG00000031600.10"; transcript_id "ENSMUST00000098817.2"; gene_type "protein_coding"; gene_status "KNOWN"; gene_name "Vps37a"; transcript_type "protein_coding"; transcript_status "KNOWN"; transcript_name "Vps37a-201"; exon_number "8"; exon_id "ENSMUSE00000211073.3"; talon_gene "24883"; talon_transcript "65010"; talon_exon "331254"; ccdsid "CCDS22254.1"; exon_status "KNOWN"; level "3"; protein_id "ENSMUSP00000096415.2"; source "ENSEMBL"; tag "CCDS";
chr8	ENSEMBL	exon	40541025	40541093	.	+	.	gene_id "ENSMUSG00000031600.10"; transcript_id "ENSMUST00000098817.2"; gene_type "protein_coding"; gene_status "KNOWN"; gene_name "Vps37a"; transcript_type "protein_coding"; transcript_status "KNOWN"; transcript_name "Vps37a-201"; exon_number "9"; exon_id "ENSMUSE00001060472.1"; talon_gene "24883"; talon_transcript "65010"; talon_exon "331256"; ccdsid "CCDS22254.1"; exon_status "KNOWN"; level "3"; protein_id "ENSMUSP00000096415.2"; source "ENSEMBL"; tag "CCDS";
chr8	ENSEMBL	exon	40543810	40543953	.	+	.	gene_id "ENSMUSG00000031600.10"; transcript_id "ENSMUST00000098817.2"; gene_type "protein_coding"; gene_status "KNOWN"; gene_name "Vps37a"; transcript_type "protein_coding"; transcript_status "KNOWN"; transcript_name "Vps37a-201"; exon_number "10"; exon_id "ENSMUSE00001081259.1"; talon_gene "24883"; talon_transcript "65010"; talon_exon "331258"; ccdsid "CCDS22254.1"; exon_status "KNOWN"; level "3"; protein_id "ENSMUSP00000096415.2"; source "ENSEMBL"; tag "CCDS";
chr8	ENSEMBL	exon	40544944	40545024	.	+	.	gene_id "ENSMUSG00000031600.10"; transcript_id "ENSMUST00000098817.2"; gene_type "protein_coding"; gene_status "KNOWN"; gene_name "Vps37a"; transcript_type "protein_coding"; transcript_status "KNOWN"; transcript_name "Vps37a-201"; exon_number "11"; exon_id "ENSMUSE00000992426.1"; talon_gene "24883"; talon_transcript "65010"; talon_exon "331260"; ccdsid "CCDS22254.1"; exon_status "KNOWN"; level "3"; protein_id "ENSMUSP00000096415.2"; source "ENSEMBL"; tag "CCDS";
chr8	ENSEMBL	exon	40546276	40551134	.	+	.	gene_id "ENSMUSG00000031600.10"; transcript_id "ENSMUST00000098817.2"; gene_type "protein_coding"; gene_status "KNOWN"; gene_name "Vps37a"; transcript_type "protein_coding"; transcript_status "KNOWN"; transcript_name "Vps37a-201"; exon_number "12"; exon_id "ENSMUSE00000684030.1"; talon_gene "24883"; talon_transcript "65010"; talon_exon "331262"; ccdsid "CCDS22254.1"; exon_status "KNOWN"; level "3"; protein_id "ENSMUSP00000096415.2"; source "ENSEMBL"; tag "CCDS";
chr8	HAVANA	gene	40551101	40634792	.	-	.	gene_id "ENSMUSG00000039431.16"; gene_name "Mtmr7"; gene_status "KNOWN"; gene_type "protein_coding"; talon_gene "24884"; havana_gene "OTTMUSG00000038176.2"; level "2";
chr8	HAVANA	transcript	40551101	40634776	.	-	.	gene_id "ENSMUSG00000039431.16"; transcript_id "ENSMUST00000048898.16"; gene_name "Mtmr7"; gene_status "KNOWN"; gene_type "protein_coding"; transcript_type "protein_coding"; transcript_status "KNOWN"; transcript_name "Mtmr7-202"; talon_gene "24884"; talon_transcript "65012"; ccdsid "CCDS40324.1"; havana_transcript "OTTMUST00000098293.1"; level "2"; protein_id "ENSMUSP00000043851.10"; source "HAVANA"; tag "CCDS"; transcript_support_level "1";
chr8	HAVANA	exon	40634698	40634776	.	-	.	gene_id "ENSMUSG00000039431.16"; transcript_id "ENSMUST00000048898.16"; gene_type "protein_coding"; gene_status "KNOWN"; gene_name "Mtmr7"; transcript_type "protein_coding"; transcript_status "KNOWN"; transcript_name "Mtmr7-202"; exon_number "1"; exon_id "ENSMUSE00000945046.1"; talon_gene "24884"; talon_transcript "65012"; talon_exon "331292"; ccdsid "CCDS40324.1"; exon_status "KNOWN"; level "2"; protein_id "ENSMUSP00000043851.10"; source "HAVANA"; tag "CCDS";
chr8	HAVANA	exon	40608894	40609016	.	-	.	gene_id "ENSMUSG00000039431.16"; transcript_id "ENSMUST00000048898.16"; gene_type "protein_coding"; gene_status "KNOWN"; gene_name "Mtmr7"; transcript_type "protein_coding"; transcript_status "KNOWN"; transcript_name "Mtmr7-202"; exon_number "2"; exon_id "ENSMUSE00001298900.1"; talon_gene "24884"; talon_transcript "65012"; talon_exon "331265"; ccdsid "CCDS40324.1"; exon_status "KNOWN"; level "2"; protein_id "ENSMUSP00000043367.10"; source "HAVANA"; tag "CCDS";
chr8	HAVANA	exon	40606759	40606921	.	-	.	gene_id "ENSMUSG00000039431.16"; transcript_id "ENSMUST00000048898.16"; gene_type "protein_coding"; gene_status "KNOWN"; gene_name "Mtmr7"; transcript_type "protein_coding"; transcript_status "KNOWN"; transcript_name "Mtmr7-202"; exon_number "3"; exon_id "ENSMUSE00000221657.3"; talon_gene "24884"; talon_transcript "65012"; talon_exon "331267"; ccdsid "CCDS40324.1"; exon_status "KNOWN"; level "2"; protein_id "ENSMUSP00000043367.10"; source "HAVANA"; tag "CCDS";
chr8	HAVANA	exon	40597283	40597440	.	-	.	gene_id "ENSMUSG00000039431.16"; transcript_id "ENSMUST00000048898.16"; gene_type "protein_coding"; gene_status "KNOWN"; gene_name "Mtmr7"; transcript_type "protein_coding"; transcript_status "KNOWN"; transcript_name "Mtmr7-202"; exon_number "4"; exon_id "ENSMUSE00000221652.3"; talon_gene "24884"; talon_transcript "65012"; talon_exon "331269"; ccdsid "CCDS40324.1"; exon_status "KNOWN"; level "2"; protein_id "ENSMUSP00000043367.10"; source "HAVANA"; tag "CCDS";
chr8	HAVANA	exon	40590410	40590538	.	-	.	gene_id "ENSMUSG00000039431.16"; transcript_id "ENSMUST00000048898.16"; gene_type "protein_coding"; gene_status "KNOWN"; gene_name "Mtmr7"; transcript_type "protein_coding"; transcript_status "KNOWN"; transcript_name "Mtmr7-202"; exon_number "5"; exon_id "ENSMUSE00000221646.3"; talon_gene "24884"; talon_transcript "65012"; talon_exon "331271"; ccdsid "CCDS40324.1"; exon_status "KNOWN"; level "2"; protein_id "ENSMUSP00000043367.10"; source "HAVANA"; tag "CCDS";
chr8	HAVANA	exon	40587048	40587182	.	-	.	gene_id "ENSMUSG00000039431.16"; transcript_id "ENSMUST00000048898.16"; gene_type "protein_coding"; gene_status "KNOWN"; gene_name "Mtmr7"; transcript_type "protein_coding"; transcript_status "KNOWN"; transcript_name "Mtmr7-202"; exon_number "6"; exon_id "ENSMUSE00000221643.3"; talon_gene "24884"; talon_transcript "65012"; talon_exon "331273"; ccdsid "CCDS40324.1"; exon_status "KNOWN"; level "2"; protein_id "ENSMUSP00000043367.10"; source "HAVANA"; tag "CCDS";
chr8	HAVANA	exon	40581414	40581546	.	-	.	gene_id "ENSMUSG00000039431.16"; transcript_id "ENSMUST00000048898.16"; gene_type "protein_coding"; gene_status "KNOWN"; gene_name "Mtmr7"; transcript_type "protein_coding"; transcript_status "KNOWN"; transcript_name "Mtmr7-202"; exon_number "7"; exon_id "ENSMUSE00000221638.3"; talon_gene "24884"; talon_transcript "65012"; talon_exon "331275"; ccdsid "CCDS40324.1"; exon_status "KNOWN"; level "2"; protein_id "ENSMUSP00000043367.10"; source "HAVANA"; tag "CCDS";
chr8	HAVANA	exon	40563960	40564069	.	-	.	gene_id "ENSMUSG00000039431.16"; transcript_id "ENSMUST00000048898.16"; gene_type "protein_coding"; gene_status "KNOWN"; gene_name "Mtmr7"; transcript_type "protein_coding"; transcript_status "KNOWN"; transcript_name "Mtmr7-202"; exon_number "8"; exon_id "ENSMUSE00000221630.3"; talon_gene "24884"; talon_transcript "65012"; talon_exon "331277"; ccdsid "CCDS40324.1"; exon_status "KNOWN"; level "2"; protein_id "ENSMUSP00000043367.10"; source "HAVANA"; tag "CCDS";
chr8	HAVANA	exon	40562570	40562695	.	-	.	gene_id "ENSMUSG00000039431.16"; transcript_id "ENSMUST00000048898.16"; gene_type "protein_coding"; gene_status "KNOWN"; gene_name "Mtmr7"; transcript_type "protein_coding"; transcript_status "KNOWN"; transcript_name "Mtmr7-202"; exon_number "9"; exon_id "ENSMUSE00000221690.3"; talon_gene "24884"; talon_transcript "65012"; talon_exon "331279"; ccdsid "CCDS40324.1"; exon_status "KNOWN"; level "2"; protein_id "ENSMUSP00000043367.10"; source "HAVANA"; tag "CCDS";
chr8	HAVANA	exon	40560857	40560906	.	-	.	gene_id "ENSMUSG00000039431.16"; transcript_id "ENSMUST00000048898.16"; gene_type "protein_coding"; gene_status "KNOWN"; gene_name "Mtmr7"; transcript_type "protein_coding"; transcript_status "KNOWN"; transcript_name "Mtmr7-202"; exon_number "10"; exon_id "ENSMUSE00000221682.3"; talon_gene "24884"; talon_transcript "65012"; talon_exon "331281"; ccdsid "CCDS40324.1"; exon_status "KNOWN"; level "2"; protein_id "ENSMUSP00000043367.10"; source "HAVANA"; tag "CCDS";
chr8	HAVANA	exon	40558156	40558356	.	-	.	gene_id "ENSMUSG00000039431.16"; transcript_id "ENSMUST00000048898.16"; gene_type "protein_coding"; gene_status "KNOWN"; gene_name "Mtmr7"; transcript_type "protein_coding"; transcript_status "KNOWN"; transcript_name "Mtmr7-202"; exon_number "11"; exon_id "ENSMUSE00000221679.3"; talon_gene "24884"; talon_transcript "65012"; talon_exon "331283"; ccdsid "CCDS40324.1"; exon_status "KNOWN"; level "2"; protein_id "ENSMUSP00000043367.10"; source "HAVANA"; tag "CCDS";
chr8	HAVANA	exon	40555776	40555916	.	-	.	gene_id "ENSMUSG00000039431.16"; transcript_id "ENSMUST00000048898.16"; gene_type "protein_coding"; gene_status "KNOWN"; gene_name "Mtmr7"; transcript_type "protein_coding"; transcript_status "KNOWN"; transcript_name "Mtmr7-202"; exon_number "12"; exon_id "ENSMUSE00001309633.1"; talon_gene "24884"; talon_transcript "65012"; talon_exon "331287"; ccdsid "CCDS40324.1"; exon_status "KNOWN"; level "2"; protein_id "ENSMUSP00000043367.10"; source "HAVANA"; tag "CCDS";
chr8	HAVANA	exon	40554271	40554397	.	-	.	gene_id "ENSMUSG00000039431.16"; transcript_id "ENSMUST00000048898.16"; gene_type "protein_coding"; gene_status "KNOWN"; gene_name "Mtmr7"; transcript_type "protein_coding"; transcript_status "KNOWN"; transcript_name "Mtmr7-202"; exon_number "13"; exon_id "ENSMUSE00000221672.3"; talon_gene "24884"; talon_transcript "65012"; talon_exon "331295"; ccdsid "CCDS40324.1"; exon_status "KNOWN"; level "2"; protein_id "ENSMUSP00000043851.10"; source "HAVANA"; tag "CCDS";
chr8	HAVANA	exon	40551101	40551913	.	-	.	gene_id "ENSMUSG00000039431.16"; transcript_id "ENSMUST00000048898.16"; gene_type "protein_coding"; gene_status "KNOWN"; gene_name "Mtmr7"; transcript_type "protein_coding"; transcript_status "KNOWN"; transcript_name "Mtmr7-202"; exon_number "14"; exon_id "ENSMUSE00000932966.1"; talon_gene "24884"; talon_transcript "65012"; talon_exon "331296"; ccdsid "CCDS40324.1"; exon_status "KNOWN"; level "2"; protein_id "ENSMUSP00000043851.10"; source "HAVANA"; tag "CCDS";
chr8	HAVANA	transcript	40554661	40634792	.	-	.	gene_id "ENSMUSG00000039431.16"; transcript_id "ENSMUST00000174205.7"; gene_name "Mtmr7"; gene_status "KNOWN"; gene_type "protein_coding"; transcript_type "protein_coding"; transcript_status "KNOWN"; transcript_name "Mtmr7-205"; talon_gene "24884"; talon_transcript "65014"; havana_transcript "OTTMUST00000098295.1"; level "2"; protein_id "ENSMUSP00000134731.1"; source "HAVANA"; tag "basic"; transcript_support_level "1";
chr8	HAVANA	exon	40634698	40634792	.	-	.	gene_id "ENSMUSG00000039431.16"; transcript_id "ENSMUST00000174205.7"; gene_type "protein_coding"; gene_status "KNOWN"; gene_name "Mtmr7"; transcript_type "protein_coding"; transcript_status "KNOWN"; transcript_name "Mtmr7-205"; exon_number "1"; exon_id "ENSMUSE00000902229.1"; talon_gene "24884"; talon_transcript "65014"; talon_exon "331299"; exon_status "KNOWN"; level "2"; protein_id "ENSMUSP00000134731.1"; source "HAVANA"; tag "basic";
chr8	HAVANA	exon	40608894	40609016	.	-	.	gene_id "ENSMUSG00000039431.16"; transcript_id "ENSMUST00000174205.7"; gene_type "protein_coding"; gene_status "KNOWN"; gene_name "Mtmr7"; transcript_type "protein_coding"; transcript_status "KNOWN"; transcript_name "Mtmr7-205"; exon_number "2"; exon_id "ENSMUSE00001298900.1"; talon_gene "24884"; talon_transcript "65014"; talon_exon "331265"; ccdsid "CCDS40324.1"; exon_status "KNOWN"; level "2"; protein_id "ENSMUSP00000043367.10"; source "HAVANA"; tag "CCDS";
chr8	HAVANA	exon	40606759	40606921	.	-	.	gene_id "ENSMUSG00000039431.16"; transcript_id "ENSMUST00000174205.7"; gene_type "protein_coding"; gene_status "KNOWN"; gene_name "Mtmr7"; transcript_type "protein_coding"; transcript_status "KNOWN"; transcript_name "Mtmr7-205"; exon_number "3"; exon_id "ENSMUSE00000221657.3"; talon_gene "24884"; talon_transcript "65014"; talon_exon "331267"; ccdsid "CCDS40324.1"; exon_status "KNOWN"; level "2"; protein_id "ENSMUSP00000043367.10"; source "HAVANA"; tag "CCDS";
chr8	HAVANA	exon	40597283	40597440	.	-	.	gene_id "ENSMUSG00000039431.16"; transcript_id "ENSMUST00000174205.7"; gene_type "protein_coding"; gene_status "KNOWN"; gene_name "Mtmr7"; transcript_type "protein_coding"; transcript_status "KNOWN"; transcript_name "Mtmr7-205"; exon_number "4"; exon_id "ENSMUSE00000221652.3"; talon_gene "24884"; talon_transcript "65014"; talon_exon "331269"; ccdsid "CCDS40324.1"; exon_status "KNOWN"; level "2"; protein_id "ENSMUSP00000043367.10"; source "HAVANA"; tag "CCDS";
chr8	HAVANA	exon	40590410	40590538	.	-	.	gene_id "ENSMUSG00000039431.16"; transcript_id "ENSMUST00000174205.7"; gene_type "protein_coding"; gene_status "KNOWN"; gene_name "Mtmr7"; transcript_type "protein_coding"; transcript_status "KNOWN"; transcript_name "Mtmr7-205"; exon_number "5"; exon_id "ENSMUSE00000221646.3"; talon_gene "24884"; talon_transcript "65014"; talon_exon "331271"; ccdsid "CCDS40324.1"; exon_status "KNOWN"; level "2"; protein_id "ENSMUSP00000043367.10"; source "HAVANA"; tag "CCDS";
chr8	HAVANA	exon	40587048	40587182	.	-	.	gene_id "ENSMUSG00000039431.16"; transcript_id "ENSMUST00000174205.7"; gene_type "protein_coding"; gene_status "KNOWN"; gene_name "Mtmr7"; transcript_type "protein_coding"; transcript_status "KNOWN"; transcript_name "Mtmr7-205"; exon_number "6"; exon_id "ENSMUSE00000221643.3"; talon_gene "24884"; talon_transcript "65014"; talon_exon "331273"; ccdsid "CCDS40324.1"; exon_status "KNOWN"; level "2"; protein_id "ENSMUSP00000043367.10"; source "HAVANA"; tag "CCDS";
chr8	HAVANA	exon	40581414	40581546	.	-	.	gene_id "ENSMUSG00000039431.16"; transcript_id "ENSMUST00000174205.7"; gene_type "protein_coding"; gene_status "KNOWN"; gene_name "Mtmr7"; transcript_type "protein_coding"; transcript_status "KNOWN"; transcript_name "Mtmr7-205"; exon_number "7"; exon_id "ENSMUSE00000221638.3"; talon_gene "24884"; talon_transcript "65014"; talon_exon "331275"; ccdsid "CCDS40324.1"; exon_status "KNOWN"; level "2"; protein_id "ENSMUSP00000043367.10"; source "HAVANA"; tag "CCDS";
chr8	HAVANA	exon	40563960	40564069	.	-	.	gene_id "ENSMUSG00000039431.16"; transcript_id "ENSMUST00000174205.7"; gene_type "protein_coding"; gene_status "KNOWN"; gene_name "Mtmr7"; transcript_type "protein_coding"; transcript_status "KNOWN"; transcript_name "Mtmr7-205"; exon_number "8"; exon_id "ENSMUSE00000221630.3"; talon_gene "24884"; talon_transcript "65014"; talon_exon "331277"; ccdsid "CCDS40324.1"; exon_status "KNOWN"; level "2"; protein_id "ENSMUSP00000043367.10"; source "HAVANA"; tag "CCDS";
chr8	HAVANA	exon	40562570	40562695	.	-	.	gene_id "ENSMUSG00000039431.16"; transcript_id "ENSMUST00000174205.7"; gene_type "protein_coding"; gene_status "KNOWN"; gene_name "Mtmr7"; transcript_type "protein_coding"; transcript_status "KNOWN"; transcript_name "Mtmr7-205"; exon_number "9"; exon_id "ENSMUSE00000221690.3"; talon_gene "24884"; talon_transcript "65014"; talon_exon "331279"; ccdsid "CCDS40324.1"; exon_status "KNOWN"; level "2"; protein_id "ENSMUSP00000043367.10"; source "HAVANA"; tag "CCDS";
chr8	HAVANA	exon	40560857	40560906	.	-	.	gene_id "ENSMUSG00000039431.16"; transcript_id "ENSMUST00000174205.7"; gene_type "protein_coding"; gene_status "KNOWN"; gene_name "Mtmr7"; transcript_type "protein_coding"; transcript_status "KNOWN"; transcript_name "Mtmr7-205"; exon_number "10"; exon_id "ENSMUSE00000221682.3"; talon_gene "24884"; talon_transcript "65014"; talon_exon "331281"; ccdsid "CCDS40324.1"; exon_status "KNOWN"; level "2"; protein_id "ENSMUSP00000043367.10"; source "HAVANA"; tag "CCDS";
chr8	HAVANA	exon	40558156	40558356	.	-	.	gene_id "ENSMUSG00000039431.16"; transcript_id "ENSMUST00000174205.7"; gene_type "protein_coding"; gene_status "KNOWN"; gene_name "Mtmr7"; transcript_type "protein_coding"; transcript_status "KNOWN"; transcript_name "Mtmr7-205"; exon_number "11"; exon_id "ENSMUSE00000221679.3"; talon_gene "24884"; talon_transcript "65014"; talon_exon "331283"; ccdsid "CCDS40324.1"; exon_status "KNOWN"; level "2"; protein_id "ENSMUSP00000043367.10"; source "HAVANA"; tag "CCDS";
chr8	HAVANA	exon	40554661	40555916	.	-	.	gene_id "ENSMUSG00000039431.16"; transcript_id "ENSMUST00000174205.7"; gene_type "protein_coding"; gene_status "KNOWN"; gene_name "Mtmr7"; transcript_type "protein_coding"; transcript_status "KNOWN"; transcript_name "Mtmr7-205"; exon_number "12"; exon_id "ENSMUSE00000931738.1"; talon_gene "24884"; talon_transcript "65014"; talon_exon "331300"; exon_status "KNOWN"; level "2"; protein_id "ENSMUSP00000134731.1"; source "HAVANA"; tag "basic";
chr8	HAVANA	gene	40862396	40918056	.	+	.	gene_id "ENSMUSG00000031596.15"; gene_name "Slc7a2"; gene_status "KNOWN"; gene_type "protein_coding"; talon_gene "24896"; havana_gene "OTTMUSG00000061152.1"; level "2";
chr8	HAVANA	transcript	40862396	40918056	.	+	.	gene_id "ENSMUSG00000031596.15"; transcript_id "ENSMUST00000098816.9"; gene_name "Slc7a2"; gene_status "KNOWN"; gene_type "protein_coding"; transcript_type "protein_coding"; transcript_status "KNOWN"; transcript_name "Slc7a2-202"; talon_gene "24896"; talon_transcript "65028"; ccdsid "CCDS40327.1"; havana_transcript "OTTMUST00000078364.1"; level "2"; protein_id "ENSMUSP00000096414.3"; source "HAVANA"; tag "CCDS"; transcript_support_level "1";
chr8	HAVANA	exon	40862396	40862557	.	+	.	gene_id "ENSMUSG00000031596.15"; transcript_id "ENSMUST00000098816.9"; gene_type "protein_coding"; gene_status "KNOWN"; gene_name "Slc7a2"; transcript_type "protein_coding"; transcript_status "KNOWN"; transcript_name "Slc7a2-202"; exon_number "1"; exon_id "ENSMUSE00000683988.2"; talon_gene "24896"; talon_transcript "65028"; talon_exon "331332"; ccdsid "CCDS40327.1"; exon_status "KNOWN"; level "2"; protein_id "ENSMUSP00000096414.3"; source "HAVANA"; tag "CCDS";
chr8	HAVANA	exon	40898937	40899328	.	+	.	gene_id "ENSMUSG00000031596.15"; transcript_id "ENSMUST00000098816.9"; gene_type "protein_coding"; gene_status "KNOWN"; gene_name "Slc7a2"; transcript_type "protein_coding"; transcript_status "KNOWN"; transcript_name "Slc7a2-202"; exon_number "2"; exon_id "ENSMUSE00000473591.5"; talon_gene "24896"; talon_transcript "65028"; talon_exon "331334"; ccdsid "CCDS40327.1"; exon_status "KNOWN"; level "2"; protein_id "ENSMUSP00000096414.3"; source "HAVANA"; tag "CCDS";
chr8	HAVANA	exon	40900056	40900211	.	+	.	gene_id "ENSMUSG00000031596.15"; transcript_id "ENSMUST00000098816.9"; gene_type "protein_coding"; gene_status "KNOWN"; gene_name "Slc7a2"; transcript_type "protein_coding"; transcript_status "KNOWN"; transcript_name "Slc7a2-202"; exon_number "3"; exon_id "ENSMUSE00000211045.3"; talon_gene "24896"; talon_transcript "65028"; talon_exon "331336"; ccdsid "CCDS40327.1"; exon_status "KNOWN"; level "2"; protein_id "ENSMUSP00000096414.3"; source "HAVANA"; tag "CCDS";
chr8	HAVANA	exon	40902499	40902664	.	+	.	gene_id "ENSMUSG00000031596.15"; transcript_id "ENSMUST00000098816.9"; gene_type "protein_coding"; gene_status "KNOWN"; gene_name "Slc7a2"; transcript_type "protein_coding"; transcript_status "KNOWN"; transcript_name "Slc7a2-202"; exon_number "4"; exon_id "ENSMUSE00000211048.4"; talon_gene "24896"; talon_transcript "65028"; talon_exon "331338"; ccdsid "CCDS40327.1"; exon_status "KNOWN"; level "2"; protein_id "ENSMUSP00000096414.3"; source "HAVANA"; tag "CCDS";
chr8	HAVANA	exon	40904446	40904579	.	+	.	gene_id "ENSMUSG00000031596.15"; transcript_id "ENSMUST00000098816.9"; gene_type "protein_coding"; gene_status "KNOWN"; gene_name "Slc7a2"; transcript_type "protein_coding"; transcript_status "KNOWN"; transcript_name "Slc7a2-202"; exon_number "5"; exon_id "ENSMUSE00000287877.3"; talon_gene "24896"; talon_transcript "65028"; talon_exon "331340"; ccdsid "CCDS40327.1"; exon_status "KNOWN"; level "2"; protein_id "ENSMUSP00000096414.3"; source "HAVANA"; tag "CCDS";
chr8	HAVANA	exon	40905505	40905727	.	+	.	gene_id "ENSMUSG00000031596.15"; transcript_id "ENSMUST00000098816.9"; gene_type "protein_coding"; gene_status "KNOWN"; gene_name "Slc7a2"; transcript_type "protein_coding"; transcript_status "KNOWN"; transcript_name "Slc7a2-202"; exon_number "6"; exon_id "ENSMUSE00000287870.3"; talon_gene "24896"; talon_transcript "65028"; talon_exon "331342"; ccdsid "CCDS40327.1"; exon_status "KNOWN"; level "2"; protein_id "ENSMUSP00000096414.3"; source "HAVANA"; tag "CCDS";
chr8	HAVANA	exon	40908056	40908195	.	+	.	gene_id "ENSMUSG00000031596.15"; transcript_id "ENSMUST00000098816.9"; gene_type "protein_coding"; gene_status "KNOWN"; gene_name "Slc7a2"; transcript_type "protein_coding"; transcript_status "KNOWN"; transcript_name "Slc7a2-202"; exon_number "7"; exon_id "ENSMUSE00000637226.1"; talon_gene "24896"; talon_transcript "65028"; talon_exon "331344"; ccdsid "CCDS40327.1"; exon_status "KNOWN"; level "2"; protein_id "ENSMUSP00000096414.3"; source "HAVANA"; tag "CCDS";
chr8	HAVANA	exon	40910995	40911097	.	+	.	gene_id "ENSMUSG00000031596.15"; transcript_id "ENSMUST00000098816.9"; gene_type "protein_coding"; gene_status "KNOWN"; gene_name "Slc7a2"; transcript_type "protein_coding"; transcript_status "KNOWN"; transcript_name "Slc7a2-202"; exon_number "8"; exon_id "ENSMUSE00000211058.3"; talon_gene "24896"; talon_transcript "65028"; talon_exon "331346"; ccdsid "CCDS40327.1"; exon_status "KNOWN"; level "2"; protein_id "ENSMUSP00000096414.3"; source "HAVANA"; tag "CCDS";
chr8	HAVANA	exon	40912480	40912685	.	+	.	gene_id "ENSMUSG00000031596.15"; transcript_id "ENSMUST00000098816.9"; gene_type "protein_coding"; gene_status "KNOWN"; gene_name "Slc7a2"; transcript_type "protein_coding"; transcript_status "KNOWN"; transcript_name "Slc7a2-202"; exon_number "9"; exon_id "ENSMUSE00000430975.3"; talon_gene "24896"; talon_transcript "65028"; talon_exon "331348"; ccdsid "CCDS40327.1"; exon_status "KNOWN"; level "2"; protein_id "ENSMUSP00000096414.3"; source "HAVANA"; tag "CCDS";
chr8	HAVANA	exon	40913963	40914129	.	+	.	gene_id "ENSMUSG00000031596.15"; transcript_id "ENSMUST00000098816.9"; gene_type "protein_coding"; gene_status "KNOWN"; gene_name "Slc7a2"; transcript_type "protein_coding"; transcript_status "KNOWN"; transcript_name "Slc7a2-202"; exon_number "10"; exon_id "ENSMUSE00000211046.3"; talon_gene "24896"; talon_transcript "65028"; talon_exon "331350"; ccdsid "CCDS40327.1"; exon_status "KNOWN"; level "2"; protein_id "ENSMUSP00000096414.3"; source "HAVANA"; tag "CCDS";
chr8	HAVANA	exon	40914920	40915028	.	+	.	gene_id "ENSMUSG00000031596.15"; transcript_id "ENSMUST00000098816.9"; gene_type "protein_coding"; gene_status "KNOWN"; gene_name "Slc7a2"; transcript_type "protein_coding"; transcript_status "KNOWN"; transcript_name "Slc7a2-202"; exon_number "11"; exon_id "ENSMUSE00000211055.3"; talon_gene "24896"; talon_transcript "65028"; talon_exon "331352"; ccdsid "CCDS40327.1"; exon_status "KNOWN"; level "2"; protein_id "ENSMUSP00000096414.3"; source "HAVANA"; tag "CCDS";
chr8	HAVANA	exon	40916338	40918056	.	+	.	gene_id "ENSMUSG00000031596.15"; transcript_id "ENSMUST00000098816.9"; gene_type "protein_coding"; gene_status "KNOWN"; gene_name "Slc7a2"; transcript_type "protein_coding"; transcript_status "KNOWN"; transcript_name "Slc7a2-202"; exon_number "12"; exon_id "ENSMUSE00000783628.1"; talon_gene "24896"; talon_transcript "65028"; talon_exon "331354"; ccdsid "CCDS40327.1"; exon_status "KNOWN"; level "2"; protein_id "ENSMUSP00000096414.3"; source "HAVANA"; tag "CCDS";
chr8	HAVANA	gene	40926212	40990785	.	+	.	gene_id "ENSMUSG00000031595.9"; gene_name "Pdgfrl"; gene_status "KNOWN"; gene_type "protein_coding"; talon_gene "24897"; havana_gene "OTTMUSG00000031636.1"; level "2";
chr8	HAVANA	transcript	40926212	40939944	.	+	.	gene_id "ENSMUSG00000031595.9"; transcript_id "ENSMUST00000143216.1"; gene_name "Pdgfrl"; gene_status "KNOWN"; gene_type "protein_coding"; transcript_type "retained_intron"; transcript_status "KNOWN"; transcript_name "Pdgfrl-202"; talon_gene "24897"; talon_transcript "65033"; havana_transcript "OTTMUST00000078368.1"; level "2"; source "HAVANA"; transcript_support_level "1";
chr8	HAVANA	exon	40926212	40926425	.	+	.	gene_id "ENSMUSG00000031595.9"; transcript_id "ENSMUST00000143216.1"; gene_type "protein_coding"; gene_status "KNOWN"; gene_name "Pdgfrl"; transcript_type "retained_intron"; transcript_status "KNOWN"; transcript_name "Pdgfrl-202"; exon_number "1"; exon_id "ENSMUSE00000816096.1"; talon_gene "24897"; talon_transcript "65033"; talon_exon "331368"; exon_status "KNOWN"; level "2"; source "HAVANA";
chr8	HAVANA	exon	40938090	40939944	.	+	.	gene_id "ENSMUSG00000031595.9"; transcript_id "ENSMUST00000143216.1"; gene_type "protein_coding"; gene_status "KNOWN"; gene_name "Pdgfrl"; transcript_type "retained_intron"; transcript_status "KNOWN"; transcript_name "Pdgfrl-202"; exon_number "2"; exon_id "ENSMUSE00000819330.1"; talon_gene "24897"; talon_transcript "65033"; talon_exon "331370"; exon_status "KNOWN"; level "2"; source "HAVANA";
chr8	HAVANA	transcript	40926233	40990785	.	+	.	gene_id "ENSMUSG00000031595.9"; transcript_id "ENSMUST00000034004.9"; gene_name "Pdgfrl"; gene_status "KNOWN"; gene_type "protein_coding"; transcript_type "protein_coding"; transcript_status "KNOWN"; transcript_name "Pdgfrl-201"; talon_gene "24897"; talon_transcript "65034"; ccdsid "CCDS22259.1"; havana_transcript "OTTMUST00000078367.1"; level "2"; protein_id "ENSMUSP00000034004.8"; source "HAVANA"; tag "CCDS"; transcript_support_level "1";
chr8	HAVANA	exon	40926233	40926425	.	+	.	gene_id "ENSMUSG00000031595.9"; transcript_id "ENSMUST00000034004.9"; gene_type "protein_coding"; gene_status "KNOWN"; gene_name "Pdgfrl"; transcript_type "protein_coding"; transcript_status "KNOWN"; transcript_name "Pdgfrl-201"; exon_number "1"; exon_id "ENSMUSE00000287720.8"; talon_gene "24897"; talon_transcript "65034"; talon_exon "331371"; ccdsid "CCDS22259.1"; exon_status "KNOWN"; level "2"; protein_id "ENSMUSP00000034004.8"; source "HAVANA"; tag "CCDS";
chr8	HAVANA	exon	40938090	40938387	.	+	.	gene_id "ENSMUSG00000031595.9"; transcript_id "ENSMUST00000034004.9"; gene_type "protein_coding"; gene_status "KNOWN"; gene_name "Pdgfrl"; transcript_type "protein_coding"; transcript_status "KNOWN"; transcript_name "Pdgfrl-201"; exon_number "2"; exon_id "ENSMUSE00000287715.3"; talon_gene "24897"; talon_transcript "65034"; talon_exon "331372"; ccdsid "CCDS22259.1"; exon_status "KNOWN"; level "2"; protein_id "ENSMUSP00000034004.8"; source "HAVANA"; tag "CCDS";
chr8	HAVANA	exon	40976951	40977102	.	+	.	gene_id "ENSMUSG00000031595.9"; transcript_id "ENSMUST00000034004.9"; gene_type "protein_coding"; gene_status "KNOWN"; gene_name "Pdgfrl"; transcript_type "protein_coding"; transcript_status "KNOWN"; transcript_name "Pdgfrl-201"; exon_number "3"; exon_id "ENSMUSE00000287706.3"; talon_gene "24897"; talon_transcript "65034"; talon_exon "331374"; ccdsid "CCDS22259.1"; exon_status "KNOWN"; level "2"; protein_id "ENSMUSP00000034004.8"; source "HAVANA"; tag "CCDS";
chr8	HAVANA	exon	40985534	40985827	.	+	.	gene_id "ENSMUSG00000031595.9"; transcript_id "ENSMUST00000034004.9"; gene_type "protein_coding"; gene_status "KNOWN"; gene_name "Pdgfrl"; transcript_type "protein_coding"; transcript_status "KNOWN"; transcript_name "Pdgfrl-201"; exon_number "4"; exon_id "ENSMUSE00000211041.3"; talon_gene "24897"; talon_transcript "65034"; talon_exon "331376"; ccdsid "CCDS22259.1"; exon_status "KNOWN"; level "2"; protein_id "ENSMUSP00000034004.8"; source "HAVANA"; tag "CCDS";
chr8	HAVANA	exon	40988805	40988944	.	+	.	gene_id "ENSMUSG00000031595.9"; transcript_id "ENSMUST00000034004.9"; gene_type "protein_coding"; gene_status "KNOWN"; gene_name "Pdgfrl"; transcript_type "protein_coding"; transcript_status "KNOWN"; transcript_name "Pdgfrl-201"; exon_number "5"; exon_id "ENSMUSE00000287691.3"; talon_gene "24897"; talon_transcript "65034"; talon_exon "331378"; ccdsid "CCDS22259.1"; exon_status "KNOWN"; level "2"; protein_id "ENSMUSP00000034004.8"; source "HAVANA"; tag "CCDS";
chr8	HAVANA	exon	40990315	40990785	.	+	.	gene_id "ENSMUSG00000031595.9"; transcript_id "ENSMUST00000034004.9"; gene_type "protein_coding"; gene_status "KNOWN"; gene_name "Pdgfrl"; transcript_type "protein_coding"; transcript_status "KNOWN"; transcript_name "Pdgfrl-201"; exon_number "6"; exon_id "ENSMUSE00000349151.8"; talon_gene "24897"; talon_transcript "65034"; talon_exon "331380"; ccdsid "CCDS22259.1"; exon_status "KNOWN"; level "2"; protein_id "ENSMUSP00000034004.8"; source "HAVANA"; tag "CCDS";
chr8	HAVANA	gene	40990914	41000205	.	-	.	gene_id "ENSMUSG00000045636.16"; gene_name "Mtus1"; gene_status "KNOWN"; gene_type "protein_coding"; talon_gene "24898"; havana_gene "OTTMUSG00000031646.6"; level "2";
chr8	ENSEMBL	transcript	40990914	41133726	.	-	.	gene_id "ENSMUSG00000045636.16"; transcript_id "ENSMUST00000059115.12"; gene_name "Mtus1"; gene_status "KNOWN"; gene_type "protein_coding"; transcript_type "protein_coding"; transcript_status "KNOWN"; transcript_name "Mtus1-202"; talon_gene "24898"; talon_transcript "65035"; ccdsid "CCDS40328.1"; level "3"; protein_id "ENSMUSP00000059503.6"; source "ENSEMBL"; tag "CCDS"; transcript_support_level "5";
chr8	HAVANA	exon	41133481	41133726	.	-	.	gene_id "ENSMUSG00000045636.16"; transcript_id "ENSMUST00000059115.12"; gene_type "protein_coding"; gene_status "KNOWN"; gene_name "Mtus1"; transcript_type "protein_coding"; transcript_status "KNOWN"; transcript_name "Mtus1-202"; exon_number "1"; exon_id "ENSMUSE00000683960.1"; talon_gene "24898"; talon_transcript "65035"; talon_exon "331381"; ccdsid "CCDS40328.1"; exon_status "KNOWN"; level "2"; protein_id "ENSMUSP00000119440.1"; source "HAVANA"; tag "cds_end_NF";
chr8	HAVANA	exon	41082614	41084840	.	-	.	gene_id "ENSMUSG00000045636.16"; transcript_id "ENSMUST00000059115.12"; gene_type "protein_coding"; gene_status "KNOWN"; gene_name "Mtus1"; transcript_type "protein_coding"; transcript_status "KNOWN"; transcript_name "Mtus1-202"; exon_number "2"; exon_id "ENSMUSE00000426067.4"; talon_gene "24898"; talon_transcript "65035"; talon_exon "331383"; ccdsid "CCDS40328.1"; exon_status "KNOWN"; level "2"; protein_id "ENSMUSP00000112626.1"; source "HAVANA"; tag "CCDS";
chr8	HAVANA	exon	41076232	41076427	.	-	.	gene_id "ENSMUSG00000045636.16"; transcript_id "ENSMUST00000059115.12"; gene_type "protein_coding"; gene_status "KNOWN"; gene_name "Mtus1"; transcript_type "protein_coding"; transcript_status "KNOWN"; transcript_name "Mtus1-202"; exon_number "3"; exon_id "ENSMUSE00000426060.3"; talon_gene "24898"; talon_transcript "65035"; talon_exon "331385"; ccdsid "CCDS40328.1"; exon_status "KNOWN"; level "2"; protein_id "ENSMUSP00000112626.1"; source "HAVANA"; tag "CCDS";
chr8	HAVANA	exon	41049985	41050116	.	-	.	gene_id "ENSMUSG00000045636.16"; transcript_id "ENSMUST00000059115.12"; gene_type "protein_coding"; gene_status "KNOWN"; gene_name "Mtus1"; transcript_type "protein_coding"; transcript_status "KNOWN"; transcript_name "Mtus1-202"; exon_number "4"; exon_id "ENSMUSE00001371859.1"; talon_gene "24898"; talon_transcript "65035"; talon_exon "331387"; ccdsid "CCDS40329.1"; exon_status "KNOWN"; level "2"; protein_id "ENSMUSP00000091252.4"; source "HAVANA"; tag "CCDS";
chr8	HAVANA	exon	41048048	41048086	.	-	.	gene_id "ENSMUSG00000045636.16"; transcript_id "ENSMUST00000059115.12"; gene_type "protein_coding"; gene_status "KNOWN"; gene_name "Mtus1"; transcript_type "protein_coding"; transcript_status "KNOWN"; transcript_name "Mtus1-202"; exon_number "5"; exon_id "ENSMUSE00001273231.1"; talon_gene "24898"; talon_transcript "65035"; talon_exon "331389"; ccdsid "CCDS40329.1"; exon_status "KNOWN"; level "2"; protein_id "ENSMUSP00000091252.4"; source "HAVANA"; tag "CCDS";
chr8	HAVANA	exon	41022380	41022594	.	-	.	gene_id "ENSMUSG00000045636.16"; transcript_id "ENSMUST00000059115.12"; gene_type "protein_coding"; gene_status "KNOWN"; gene_name "Mtus1"; transcript_type "protein_coding"; transcript_status "KNOWN"; transcript_name "Mtus1-202"; exon_number "6"; exon_id "ENSMUSE00001275866.1"; talon_gene "24898"; talon_transcript "65035"; talon_exon "331391"; ccdsid "CCDS40329.1"; exon_status "KNOWN"; level "2"; protein_id "ENSMUSP00000091252.4"; source "HAVANA"; tag "CCDS";
chr8	HAVANA	exon	41015388	41015454	.	-	.	gene_id "ENSMUSG00000045636.16"; transcript_id "ENSMUST00000059115.12"; gene_type "protein_coding"; gene_status "KNOWN"; gene_name "Mtus1"; transcript_type "protein_coding"; transcript_status "KNOWN"; transcript_name "Mtus1-202"; exon_number "7"; exon_id "ENSMUSE00001268493.1"; talon_gene "24898"; talon_transcript "65035"; talon_exon "331393"; ccdsid "CCDS40329.1"; exon_status "KNOWN"; level "2"; protein_id "ENSMUSP00000091252.4"; source "HAVANA"; tag "CCDS";
chr8	HAVANA	exon	41002305	41002519	.	-	.	gene_id "ENSMUSG00000045636.16"; transcript_id "ENSMUST00000059115.12"; gene_type "protein_coding"; gene_status "KNOWN"; gene_name "Mtus1"; transcript_type "protein_coding"; transcript_status "KNOWN"; transcript_name "Mtus1-202"; exon_number "8"; exon_id "ENSMUSE00001276446.1"; talon_gene "24898"; talon_transcript "65035"; talon_exon "331395"; ccdsid "CCDS40329.1"; exon_status "KNOWN"; level "2"; protein_id "ENSMUSP00000091252.4"; source "HAVANA"; tag "CCDS";
chr8	HAVANA	exon	41000761	41000866	.	-	.	gene_id "ENSMUSG00000045636.16"; transcript_id "ENSMUST00000059115.12"; gene_type "protein_coding"; gene_status "KNOWN"; gene_name "Mtus1"; transcript_type "protein_coding"; transcript_status "KNOWN"; transcript_name "Mtus1-202"; exon_number "9"; exon_id "ENSMUSE00000426034.4"; talon_gene "24898"; talon_transcript "65035"; talon_exon "331397"; ccdsid "CCDS40329.1"; exon_status "KNOWN"; level "2"; protein_id "ENSMUSP00000091252.4"; source "HAVANA"; tag "CCDS";
chr8	HAVANA	exon	40999643	40999716	.	-	.	gene_id "ENSMUSG00000045636.16"; transcript_id "ENSMUST00000059115.12"; gene_type "protein_coding"; gene_status "KNOWN"; gene_name "Mtus1"; transcript_type "protein_coding"; transcript_status "KNOWN"; transcript_name "Mtus1-202"; exon_number "10"; exon_id "ENSMUSE00000426031.3"; talon_gene "24898"; talon_transcript "65035"; talon_exon "331399"; ccdsid "CCDS40329.1"; exon_status "KNOWN"; level "2"; protein_id "ENSMUSP00000091252.4"; source "HAVANA"; tag "CCDS";
chr8	HAVANA	exon	40999436	40999531	.	-	.	gene_id "ENSMUSG00000045636.16"; transcript_id "ENSMUST00000059115.12"; gene_type "protein_coding"; gene_status "KNOWN"; gene_name "Mtus1"; transcript_type "protein_coding"; transcript_status "KNOWN"; transcript_name "Mtus1-202"; exon_number "11"; exon_id "ENSMUSE00000426028.3"; talon_gene "24898"; talon_transcript "65035"; talon_exon "331401"; ccdsid "CCDS40329.1"; exon_status "KNOWN"; level "2"; protein_id "ENSMUSP00000091252.4"; source "HAVANA"; tag "CCDS";
chr8	HAVANA	exon	40998347	40998463	.	-	.	gene_id "ENSMUSG00000045636.16"; transcript_id "ENSMUST00000059115.12"; gene_type "protein_coding"; gene_status "KNOWN"; gene_name "Mtus1"; transcript_type "protein_coding"; transcript_status "KNOWN"; transcript_name "Mtus1-202"; exon_number "12"; exon_id "ENSMUSE00000426025.3"; talon_gene "24898"; talon_transcript "65035"; talon_exon "331403"; ccdsid "CCDS40329.1"; exon_status "KNOWN"; level "2"; protein_id "ENSMUSP00000091252.4"; source "HAVANA"; tag "CCDS";
chr8	HAVANA	exon	40994548	40994645	.	-	.	gene_id "ENSMUSG00000045636.16"; transcript_id "ENSMUST00000059115.12"; gene_type "protein_coding"; gene_status "KNOWN"; gene_name "Mtus1"; transcript_type "protein_coding"; transcript_status "KNOWN"; transcript_name "Mtus1-202"; exon_number "13"; exon_id "ENSMUSE00000355626.4"; talon_gene "24898"; talon_transcript "65035"; talon_exon "331405"; ccdsid "CCDS40329.1"; exon_status "KNOWN"; level "2"; protein_id "ENSMUSP00000091252.4"; source "HAVANA"; tag "CCDS";
chr8	ENSEMBL	exon	40990914	40993633	.	-	.	gene_id "ENSMUSG00000045636.16"; transcript_id "ENSMUST00000059115.12"; gene_type "protein_coding"; gene_status "KNOWN"; gene_name "Mtus1"; transcript_type "protein_coding"; transcript_status "KNOWN"; transcript_name "Mtus1-202"; exon_number "14"; exon_id "ENSMUSE00000471131.4"; talon_gene "24898"; talon_transcript "65035"; talon_exon "331407"; ccdsid "CCDS40328.1"; exon_status "KNOWN"; level "3"; protein_id "ENSMUSP00000059503.6"; source "ENSEMBL"; tag "CCDS";
chr8	HAVANA	transcript	40990918	41054794	.	-	.	gene_id "ENSMUSG00000045636.16"; transcript_id "ENSMUST00000093534.10"; gene_name "Mtus1"; gene_status "KNOWN"; gene_type "protein_coding"; transcript_type "protein_coding"; transcript_status "KNOWN"; transcript_name "Mtus1-203"; talon_gene "24898"; talon_transcript "65036"; ccdsid "CCDS40329.1"; havana_transcript "OTTMUST00000078402.1"; level "2"; protein_id "ENSMUSP00000091252.4"; source "HAVANA"; tag "CCDS"; transcript_support_level "1";
chr8	HAVANA	exon	41054522	41054794	.	-	.	gene_id "ENSMUSG00000045636.16"; transcript_id "ENSMUST00000093534.10"; gene_type "protein_coding"; gene_status "KNOWN"; gene_name "Mtus1"; transcript_type "protein_coding"; transcript_status "KNOWN"; transcript_name "Mtus1-203"; exon_number "1"; exon_id "ENSMUSE00000608150.1"; talon_gene "24898"; talon_transcript "65036"; talon_exon "331408"; ccdsid "CCDS40329.1"; exon_status "KNOWN"; level "2"; protein_id "ENSMUSP00000091252.4"; source "HAVANA"; tag "CCDS";
chr8	HAVANA	exon	41049985	41050116	.	-	.	gene_id "ENSMUSG00000045636.16"; transcript_id "ENSMUST00000093534.10"; gene_type "protein_coding"; gene_status "KNOWN"; gene_name "Mtus1"; transcript_type "protein_coding"; transcript_status "KNOWN"; transcript_name "Mtus1-203"; exon_number "2"; exon_id "ENSMUSE00001371859.1"; talon_gene "24898"; talon_transcript "65036"; talon_exon "331387"; ccdsid "CCDS40329.1"; exon_status "KNOWN"; level "2"; protein_id "ENSMUSP00000091252.4"; source "HAVANA"; tag "CCDS";
chr8	HAVANA	exon	41048048	41048086	.	-	.	gene_id "ENSMUSG00000045636.16"; transcript_id "ENSMUST00000093534.10"; gene_type "protein_coding"; gene_status "KNOWN"; gene_name "Mtus1"; transcript_type "protein_coding"; transcript_status "KNOWN"; transcript_name "Mtus1-203"; exon_number "3"; exon_id "ENSMUSE00001273231.1"; talon_gene "24898"; talon_transcript "65036"; talon_exon "331389"; ccdsid "CCDS40329.1"; exon_status "KNOWN"; level "2"; protein_id "ENSMUSP00000091252.4"; source "HAVANA"; tag "CCDS";
chr8	HAVANA	exon	41022380	41022594	.	-	.	gene_id "ENSMUSG00000045636.16"; transcript_id "ENSMUST00000093534.10"; gene_type "protein_coding"; gene_status "KNOWN"; gene_name "Mtus1"; transcript_type "protein_coding"; transcript_status "KNOWN"; transcript_name "Mtus1-203"; exon_number "4"; exon_id "ENSMUSE00001275866.1"; talon_gene "24898"; talon_transcript "65036"; talon_exon "331391"; ccdsid "CCDS40329.1"; exon_status "KNOWN"; level "2"; protein_id "ENSMUSP00000091252.4"; source "HAVANA"; tag "CCDS";
chr8	HAVANA	exon	41015388	41015454	.	-	.	gene_id "ENSMUSG00000045636.16"; transcript_id "ENSMUST00000093534.10"; gene_type "protein_coding"; gene_status "KNOWN"; gene_name "Mtus1"; transcript_type "protein_coding"; transcript_status "KNOWN"; transcript_name "Mtus1-203"; exon_number "5"; exon_id "ENSMUSE00001268493.1"; talon_gene "24898"; talon_transcript "65036"; talon_exon "331393"; ccdsid "CCDS40329.1"; exon_status "KNOWN"; level "2"; protein_id "ENSMUSP00000091252.4"; source "HAVANA"; tag "CCDS";
chr8	HAVANA	exon	41002305	41002519	.	-	.	gene_id "ENSMUSG00000045636.16"; transcript_id "ENSMUST00000093534.10"; gene_type "protein_coding"; gene_status "KNOWN"; gene_name "Mtus1"; transcript_type "protein_coding"; transcript_status "KNOWN"; transcript_name "Mtus1-203"; exon_number "6"; exon_id "ENSMUSE00001276446.1"; talon_gene "24898"; talon_transcript "65036"; talon_exon "331395"; ccdsid "CCDS40329.1"; exon_status "KNOWN"; level "2"; protein_id "ENSMUSP00000091252.4"; source "HAVANA"; tag "CCDS";
chr8	HAVANA	exon	41000761	41000866	.	-	.	gene_id "ENSMUSG00000045636.16"; transcript_id "ENSMUST00000093534.10"; gene_type "protein_coding"; gene_status "KNOWN"; gene_name "Mtus1"; transcript_type "protein_coding"; transcript_status "KNOWN"; transcript_name "Mtus1-203"; exon_number "7"; exon_id "ENSMUSE00000426034.4"; talon_gene "24898"; talon_transcript "65036"; talon_exon "331397"; ccdsid "CCDS40329.1"; exon_status "KNOWN"; level "2"; protein_id "ENSMUSP00000091252.4"; source "HAVANA"; tag "CCDS";
chr8	HAVANA	exon	40999643	40999716	.	-	.	gene_id "ENSMUSG00000045636.16"; transcript_id "ENSMUST00000093534.10"; gene_type "protein_coding"; gene_status "KNOWN"; gene_name "Mtus1"; transcript_type "protein_coding"; transcript_status "KNOWN"; transcript_name "Mtus1-203"; exon_number "8"; exon_id "ENSMUSE00000426031.3"; talon_gene "24898"; talon_transcript "65036"; talon_exon "331399"; ccdsid "CCDS40329.1"; exon_status "KNOWN"; level "2"; protein_id "ENSMUSP00000091252.4"; source "HAVANA"; tag "CCDS";
chr8	HAVANA	exon	40999436	40999531	.	-	.	gene_id "ENSMUSG00000045636.16"; transcript_id "ENSMUST00000093534.10"; gene_type "protein_coding"; gene_status "KNOWN"; gene_name "Mtus1"; transcript_type "protein_coding"; transcript_status "KNOWN"; transcript_name "Mtus1-203"; exon_number "9"; exon_id "ENSMUSE00000426028.3"; talon_gene "24898"; talon_transcript "65036"; talon_exon "331401"; ccdsid "CCDS40329.1"; exon_status "KNOWN"; level "2"; protein_id "ENSMUSP00000091252.4"; source "HAVANA"; tag "CCDS";
chr8	HAVANA	exon	40998347	40998463	.	-	.	gene_id "ENSMUSG00000045636.16"; transcript_id "ENSMUST00000093534.10"; gene_type "protein_coding"; gene_status "KNOWN"; gene_name "Mtus1"; transcript_type "protein_coding"; transcript_status "KNOWN"; transcript_name "Mtus1-203"; exon_number "10"; exon_id "ENSMUSE00000426025.3"; talon_gene "24898"; talon_transcript "65036"; talon_exon "331403"; ccdsid "CCDS40329.1"; exon_status "KNOWN"; level "2"; protein_id "ENSMUSP00000091252.4"; source "HAVANA"; tag "CCDS";
chr8	HAVANA	exon	40994548	40994645	.	-	.	gene_id "ENSMUSG00000045636.16"; transcript_id "ENSMUST00000093534.10"; gene_type "protein_coding"; gene_status "KNOWN"; gene_name "Mtus1"; transcript_type "protein_coding"; transcript_status "KNOWN"; transcript_name "Mtus1-203"; exon_number "11"; exon_id "ENSMUSE00000355626.4"; talon_gene "24898"; talon_transcript "65036"; talon_exon "331405"; ccdsid "CCDS40329.1"; exon_status "KNOWN"; level "2"; protein_id "ENSMUSP00000091252.4"; source "HAVANA"; tag "CCDS";
chr8	HAVANA	exon	40990918	40993633	.	-	.	gene_id "ENSMUSG00000045636.16"; transcript_id "ENSMUST00000093534.10"; gene_type "protein_coding"; gene_status "KNOWN"; gene_name "Mtus1"; transcript_type "protein_coding"; transcript_status "KNOWN"; transcript_name "Mtus1-203"; exon_number "12"; exon_id "ENSMUSE00000708171.1"; talon_gene "24898"; talon_transcript "65036"; talon_exon "331410"; ccdsid "CCDS40329.1"; exon_status "KNOWN"; level "2"; protein_id "ENSMUSP00000091252.4"; source "HAVANA"; tag "CCDS";
chr8	HAVANA	transcript	40991052	41041866	.	-	.	gene_id "ENSMUSG00000045636.16"; transcript_id "ENSMUST00000051379.13"; gene_name "Mtus1"; gene_status "KNOWN"; gene_type "protein_coding"; transcript_type "protein_coding"; transcript_status "KNOWN"; transcript_name "Mtus1-201"; talon_gene "24898"; talon_transcript "65038"; ccdsid "CCDS40330.1"; havana_transcript "OTTMUST00000078405.1"; level "2"; protein_id "ENSMUSP00000053554.7"; source "HAVANA"; tag "CCDS"; transcript_support_level "1";
chr8	HAVANA	exon	41041473	41041866	.	-	.	gene_id "ENSMUSG00000045636.16"; transcript_id "ENSMUST00000051379.13"; gene_type "protein_coding"; gene_status "KNOWN"; gene_name "Mtus1"; transcript_type "protein_coding"; transcript_status "KNOWN"; transcript_name "Mtus1-201"; exon_number "1"; exon_id "ENSMUSE00000582456.4"; talon_gene "24898"; talon_transcript "65038"; talon_exon "331413"; ccdsid "CCDS40330.1"; exon_status "KNOWN"; level "2"; protein_id "ENSMUSP00000053554.7"; source "HAVANA"; tag "CCDS";
chr8	HAVANA	exon	41022380	41022594	.	-	.	gene_id "ENSMUSG00000045636.16"; transcript_id "ENSMUST00000051379.13"; gene_type "protein_coding"; gene_status "KNOWN"; gene_name "Mtus1"; transcript_type "protein_coding"; transcript_status "KNOWN"; transcript_name "Mtus1-201"; exon_number "2"; exon_id "ENSMUSE00001275866.1"; talon_gene "24898"; talon_transcript "65038"; talon_exon "331391"; ccdsid "CCDS40329.1"; exon_status "KNOWN"; level "2"; protein_id "ENSMUSP00000091252.4"; source "HAVANA"; tag "CCDS";
chr8	HAVANA	exon	41015388	41015454	.	-	.	gene_id "ENSMUSG00000045636.16"; transcript_id "ENSMUST00000051379.13"; gene_type "protein_coding"; gene_status "KNOWN"; gene_name "Mtus1"; transcript_type "protein_coding"; transcript_status "KNOWN"; transcript_name "Mtus1-201"; exon_number "3"; exon_id "ENSMUSE00001268493.1"; talon_gene "24898"; talon_transcript "65038"; talon_exon "331393"; ccdsid "CCDS40329.1"; exon_status "KNOWN"; level "2"; protein_id "ENSMUSP00000091252.4"; source "HAVANA"; tag "CCDS";
chr8	HAVANA	exon	41002305	41002519	.	-	.	gene_id "ENSMUSG00000045636.16"; transcript_id "ENSMUST00000051379.13"; gene_type "protein_coding"; gene_status "KNOWN"; gene_name "Mtus1"; transcript_type "protein_coding"; transcript_status "KNOWN"; transcript_name "Mtus1-201"; exon_number "4"; exon_id "ENSMUSE00001276446.1"; talon_gene "24898"; talon_transcript "65038"; talon_exon "331395"; ccdsid "CCDS40329.1"; exon_status "KNOWN"; level "2"; protein_id "ENSMUSP00000091252.4"; source "HAVANA"; tag "CCDS";
chr8	HAVANA	exon	41000761	41000866	.	-	.	gene_id "ENSMUSG00000045636.16"; transcript_id "ENSMUST00000051379.13"; gene_type "protein_coding"; gene_status "KNOWN"; gene_name "Mtus1"; transcript_type "protein_coding"; transcript_status "KNOWN"; transcript_name "Mtus1-201"; exon_number "5"; exon_id "ENSMUSE00000426034.4"; talon_gene "24898"; talon_transcript "65038"; talon_exon "331397"; ccdsid "CCDS40329.1"; exon_status "KNOWN"; level "2"; protein_id "ENSMUSP00000091252.4"; source "HAVANA"; tag "CCDS";
chr8	HAVANA	exon	40999643	40999716	.	-	.	gene_id "ENSMUSG00000045636.16"; transcript_id "ENSMUST00000051379.13"; gene_type "protein_coding"; gene_status "KNOWN"; gene_name "Mtus1"; transcript_type "protein_coding"; transcript_status "KNOWN"; transcript_name "Mtus1-201"; exon_number "6"; exon_id "ENSMUSE00000426031.3"; talon_gene "24898"; talon_transcript "65038"; talon_exon "331399"; ccdsid "CCDS40329.1"; exon_status "KNOWN"; level "2"; protein_id "ENSMUSP00000091252.4"; source "HAVANA"; tag "CCDS";
chr8	HAVANA	exon	40999436	40999531	.	-	.	gene_id "ENSMUSG00000045636.16"; transcript_id "ENSMUST00000051379.13"; gene_type "protein_coding"; gene_status "KNOWN"; gene_name "Mtus1"; transcript_type "protein_coding"; transcript_status "KNOWN"; transcript_name "Mtus1-201"; exon_number "7"; exon_id "ENSMUSE00000426028.3"; talon_gene "24898"; talon_transcript "65038"; talon_exon "331401"; ccdsid "CCDS40329.1"; exon_status "KNOWN"; level "2"; protein_id "ENSMUSP00000091252.4"; source "HAVANA"; tag "CCDS";
chr8	HAVANA	exon	40998347	40998463	.	-	.	gene_id "ENSMUSG00000045636.16"; transcript_id "ENSMUST00000051379.13"; gene_type "protein_coding"; gene_status "KNOWN"; gene_name "Mtus1"; transcript_type "protein_coding"; transcript_status "KNOWN"; transcript_name "Mtus1-201"; exon_number "8"; exon_id "ENSMUSE00000426025.3"; talon_gene "24898"; talon_transcript "65038"; talon_exon "331403"; ccdsid "CCDS40329.1"; exon_status "KNOWN"; level "2"; protein_id "ENSMUSP00000091252.4"; source "HAVANA"; tag "CCDS";
chr8	HAVANA	exon	40994548	40994645	.	-	.	gene_id "ENSMUSG00000045636.16"; transcript_id "ENSMUST00000051379.13"; gene_type "protein_coding"; gene_status "KNOWN"; gene_name "Mtus1"; transcript_type "protein_coding"; transcript_status "KNOWN"; transcript_name "Mtus1-201"; exon_number "9"; exon_id "ENSMUSE00000355626.4"; talon_gene "24898"; talon_transcript "65038"; talon_exon "331405"; ccdsid "CCDS40329.1"; exon_status "KNOWN"; level "2"; protein_id "ENSMUSP00000091252.4"; source "HAVANA"; tag "CCDS";
chr8	HAVANA	exon	40991052	40993633	.	-	.	gene_id "ENSMUSG00000045636.16"; transcript_id "ENSMUST00000051379.13"; gene_type "protein_coding"; gene_status "KNOWN"; gene_name "Mtus1"; transcript_type "protein_coding"; transcript_status "KNOWN"; transcript_name "Mtus1-201"; exon_number "10"; exon_id "ENSMUSE00000805687.1"; talon_gene "24898"; talon_transcript "65038"; talon_exon "331415"; ccdsid "CCDS40330.1"; exon_status "KNOWN"; level "2"; protein_id "ENSMUSP00000053554.7"; source "HAVANA"; tag "CCDS";
chr8	HAVANA	transcript	40998770	41000205	.	-	.	gene_id "ENSMUSG00000045636.16"; transcript_id "ENSMUST00000135194.1"; gene_name "Mtus1"; gene_status "KNOWN"; gene_type "protein_coding"; transcript_type "retained_intron"; transcript_status "KNOWN"; transcript_name "Mtus1-208"; talon_gene "24898"; talon_transcript "65039"; havana_transcript "OTTMUST00000078404.1"; level "2"; source "HAVANA"; transcript_support_level "1";
chr8	HAVANA	exon	40999643	41000205	.	-	.	gene_id "ENSMUSG00000045636.16"; transcript_id "ENSMUST00000135194.1"; gene_type "protein_coding"; gene_status "KNOWN"; gene_name "Mtus1"; transcript_type "retained_intron"; transcript_status "KNOWN"; transcript_name "Mtus1-208"; exon_number "1"; exon_id "ENSMUSE00000764343.1"; talon_gene "24898"; talon_transcript "65039"; talon_exon "331416"; exon_status "KNOWN"; level "2"; source "HAVANA";
chr8	HAVANA	exon	40998770	40999531	.	-	.	gene_id "ENSMUSG00000045636.16"; transcript_id "ENSMUST00000135194.1"; gene_type "protein_coding"; gene_status "KNOWN"; gene_name "Mtus1"; transcript_type "retained_intron"; transcript_status "KNOWN"; transcript_name "Mtus1-208"; exon_number "2"; exon_id "ENSMUSE00000832596.1"; talon_gene "24898"; talon_transcript "65039"; talon_exon "331417"; exon_status "KNOWN"; level "2"; source "HAVANA";
chr8	HAVANA	gene	41239773	41332344	.	+	.	gene_id "ENSMUSG00000031592.10"; gene_name "Pcm1"; gene_status "KNOWN"; gene_type "protein_coding"; talon_gene "24904"; havana_gene "OTTMUSG00000031635.3"; level "2"; tag "overlapping_locus";
chr8	HAVANA	transcript	41239773	41332344	.	+	.	gene_id "ENSMUSG00000031592.10"; transcript_id "ENSMUST00000045218.8"; gene_name "Pcm1"; gene_status "KNOWN"; gene_type "protein_coding"; transcript_type "protein_coding"; transcript_status "KNOWN"; transcript_name "Pcm1-201"; talon_gene "24904"; talon_transcript "65059"; ccdsid "CCDS22261.1"; havana_transcript "OTTMUST00000149326.1"; level "2"; protein_id "ENSMUSP00000039709.7"; source "HAVANA"; tag "CCDS"; transcript_support_level "1";
chr8	HAVANA	exon	41239773	41239963	.	+	.	gene_id "ENSMUSG00000031592.10"; transcript_id "ENSMUST00000045218.8"; gene_type "protein_coding"; gene_status "KNOWN"; gene_name "Pcm1"; transcript_type "protein_coding"; transcript_status "KNOWN"; transcript_name "Pcm1-201"; exon_number "1"; exon_id "ENSMUSE00000582451.3"; talon_gene "24904"; talon_transcript "65059"; talon_exon "331510"; ccdsid "CCDS22261.1"; exon_status "KNOWN"; level "2"; protein_id "ENSMUSP00000039709.7"; source "HAVANA"; tag "CCDS";
chr8	HAVANA	exon	41255996	41256110	.	+	.	gene_id "ENSMUSG00000031592.10"; transcript_id "ENSMUST00000045218.8"; gene_type "protein_coding"; gene_status "KNOWN"; gene_name "Pcm1"; transcript_type "protein_coding"; transcript_status "KNOWN"; transcript_name "Pcm1-201"; exon_number "2"; exon_id "ENSMUSE00001386892.1"; talon_gene "24904"; talon_transcript "65059"; talon_exon "331490"; ccdsid "CCDS22261.1"; exon_status "KNOWN"; level "2"; protein_id "ENSMUSP00000148180.1"; source "HAVANA"; tag "cds_end_NF";
chr8	HAVANA	exon	41257791	41258036	.	+	.	gene_id "ENSMUSG00000031592.10"; transcript_id "ENSMUST00000045218.8"; gene_type "protein_coding"; gene_status "KNOWN"; gene_name "Pcm1"; transcript_type "protein_coding"; transcript_status "KNOWN"; transcript_name "Pcm1-201"; exon_number "3"; exon_id "ENSMUSE00001386796.1"; talon_gene "24904"; talon_transcript "65059"; talon_exon "331492"; ccdsid "CCDS22261.1"; exon_status "KNOWN"; level "2"; protein_id "ENSMUSP00000148180.1"; source "HAVANA"; tag "cds_end_NF";
chr8	HAVANA	exon	41259037	41259306	.	+	.	gene_id "ENSMUSG00000031592.10"; transcript_id "ENSMUST00000045218.8"; gene_type "protein_coding"; gene_status "KNOWN"; gene_name "Pcm1"; transcript_type "protein_coding"; transcript_status "KNOWN"; transcript_name "Pcm1-201"; exon_number "4"; exon_id "ENSMUSE00001382280.1"; talon_gene "24904"; talon_transcript "65059"; talon_exon "331494"; ccdsid "CCDS22261.1"; exon_status "KNOWN"; level "2"; protein_id "ENSMUSP00000039709.7"; source "HAVANA"; tag "CCDS";
chr8	HAVANA	exon	41261011	41261181	.	+	.	gene_id "ENSMUSG00000031592.10"; transcript_id "ENSMUST00000045218.8"; gene_type "protein_coding"; gene_status "KNOWN"; gene_name "Pcm1"; transcript_type "protein_coding"; transcript_status "KNOWN"; transcript_name "Pcm1-201"; exon_number "5"; exon_id "ENSMUSE00001386160.1"; talon_gene "24904"; talon_transcript "65059"; talon_exon "331496"; ccdsid "CCDS22261.1"; exon_status "KNOWN"; level "2"; protein_id "ENSMUSP00000039709.7"; source "HAVANA"; tag "CCDS";
chr8	HAVANA	exon	41267187	41267364	.	+	.	gene_id "ENSMUSG00000031592.10"; transcript_id "ENSMUST00000045218.8"; gene_type "protein_coding"; gene_status "KNOWN"; gene_name "Pcm1"; transcript_type "protein_coding"; transcript_status "KNOWN"; transcript_name "Pcm1-201"; exon_number "6"; exon_id "ENSMUSE00001383281.1"; talon_gene "24904"; talon_transcript "65059"; talon_exon "331500"; ccdsid "CCDS22261.1"; exon_status "KNOWN"; level "2"; protein_id "ENSMUSP00000039709.7"; source "HAVANA"; tag "CCDS";
chr8	HAVANA	exon	41270441	41270550	.	+	.	gene_id "ENSMUSG00000031592.10"; transcript_id "ENSMUST00000045218.8"; gene_type "protein_coding"; gene_status "KNOWN"; gene_name "Pcm1"; transcript_type "protein_coding"; transcript_status "KNOWN"; transcript_name "Pcm1-201"; exon_number "7"; exon_id "ENSMUSE00001383599.1"; talon_gene "24904"; talon_transcript "65059"; talon_exon "331502"; ccdsid "CCDS22261.1"; exon_status "KNOWN"; level "2"; protein_id "ENSMUSP00000039709.7"; source "HAVANA"; tag "CCDS";
chr8	HAVANA	exon	41272244	41272460	.	+	.	gene_id "ENSMUSG00000031592.10"; transcript_id "ENSMUST00000045218.8"; gene_type "protein_coding"; gene_status "KNOWN"; gene_name "Pcm1"; transcript_type "protein_coding"; transcript_status "KNOWN"; transcript_name "Pcm1-201"; exon_number "8"; exon_id "ENSMUSE00001385504.1"; talon_gene "24904"; talon_transcript "65059"; talon_exon "331504"; ccdsid "CCDS22261.1"; exon_status "KNOWN"; level "2"; protein_id "ENSMUSP00000039709.7"; source "HAVANA"; tag "CCDS";
chr8	HAVANA	exon	41274100	41274298	.	+	.	gene_id "ENSMUSG00000031592.10"; transcript_id "ENSMUST00000045218.8"; gene_type "protein_coding"; gene_status "KNOWN"; gene_name "Pcm1"; transcript_type "protein_coding"; transcript_status "KNOWN"; transcript_name "Pcm1-201"; exon_number "9"; exon_id "ENSMUSE00000286413.3"; talon_gene "24904"; talon_transcript "65059"; talon_exon "331512"; ccdsid "CCDS22261.1"; exon_status "KNOWN"; level "2"; protein_id "ENSMUSP00000039709.7"; source "HAVANA"; tag "CCDS";
chr8	HAVANA	exon	41274995	41275168	.	+	.	gene_id "ENSMUSG00000031592.10"; transcript_id "ENSMUST00000045218.8"; gene_type "protein_coding"; gene_status "KNOWN"; gene_name "Pcm1"; transcript_type "protein_coding"; transcript_status "KNOWN"; transcript_name "Pcm1-201"; exon_number "10"; exon_id "ENSMUSE00000286403.3"; talon_gene "24904"; talon_transcript "65059"; talon_exon "331514"; ccdsid "CCDS22261.1"; exon_status "KNOWN"; level "2"; protein_id "ENSMUSP00000039709.7"; source "HAVANA"; tag "CCDS";
chr8	HAVANA	exon	41275653	41275807	.	+	.	gene_id "ENSMUSG00000031592.10"; transcript_id "ENSMUST00000045218.8"; gene_type "protein_coding"; gene_status "KNOWN"; gene_name "Pcm1"; transcript_type "protein_coding"; transcript_status "KNOWN"; transcript_name "Pcm1-201"; exon_number "11"; exon_id "ENSMUSE00000286395.3"; talon_gene "24904"; talon_transcript "65059"; talon_exon "331516"; ccdsid "CCDS22261.1"; exon_status "KNOWN"; level "2"; protein_id "ENSMUSP00000039709.7"; source "HAVANA"; tag "CCDS";
chr8	HAVANA	exon	41275926	41276152	.	+	.	gene_id "ENSMUSG00000031592.10"; transcript_id "ENSMUST00000045218.8"; gene_type "protein_coding"; gene_status "KNOWN"; gene_name "Pcm1"; transcript_type "protein_coding"; transcript_status "KNOWN"; transcript_name "Pcm1-201"; exon_number "12"; exon_id "ENSMUSE00000286388.3"; talon_gene "24904"; talon_transcript "65059"; talon_exon "331518"; ccdsid "CCDS22261.1"; exon_status "KNOWN"; level "2"; protein_id "ENSMUSP00000039709.7"; source "HAVANA"; tag "CCDS";
chr8	HAVANA	exon	41279751	41279893	.	+	.	gene_id "ENSMUSG00000031592.10"; transcript_id "ENSMUST00000045218.8"; gene_type "protein_coding"; gene_status "KNOWN"; gene_name "Pcm1"; transcript_type "protein_coding"; transcript_status "KNOWN"; transcript_name "Pcm1-201"; exon_number "13"; exon_id "ENSMUSE00000286377.3"; talon_gene "24904"; talon_transcript "65059"; talon_exon "331520"; ccdsid "CCDS22261.1"; exon_status "KNOWN"; level "2"; protein_id "ENSMUSP00000039709.7"; source "HAVANA"; tag "CCDS";
chr8	HAVANA	exon	41280022	41280151	.	+	.	gene_id "ENSMUSG00000031592.10"; transcript_id "ENSMUST00000045218.8"; gene_type "protein_coding"; gene_status "KNOWN"; gene_name "Pcm1"; transcript_type "protein_coding"; transcript_status "KNOWN"; transcript_name "Pcm1-201"; exon_number "14"; exon_id "ENSMUSE00000286369.3"; talon_gene "24904"; talon_transcript "65059"; talon_exon "331522"; ccdsid "CCDS22261.1"; exon_status "KNOWN"; level "2"; protein_id "ENSMUSP00000039709.7"; source "HAVANA"; tag "CCDS";
chr8	HAVANA	exon	41282580	41282720	.	+	.	gene_id "ENSMUSG00000031592.10"; transcript_id "ENSMUST00000045218.8"; gene_type "protein_coding"; gene_status "KNOWN"; gene_name "Pcm1"; transcript_type "protein_coding"; transcript_status "KNOWN"; transcript_name "Pcm1-201"; exon_number "15"; exon_id "ENSMUSE00000286359.3"; talon_gene "24904"; talon_transcript "65059"; talon_exon "331524"; ccdsid "CCDS22261.1"; exon_status "KNOWN"; level "2"; protein_id "ENSMUSP00000039709.7"; source "HAVANA"; tag "CCDS";
chr8	HAVANA	exon	41283556	41283746	.	+	.	gene_id "ENSMUSG00000031592.10"; transcript_id "ENSMUST00000045218.8"; gene_type "protein_coding"; gene_status "KNOWN"; gene_name "Pcm1"; transcript_type "protein_coding"; transcript_status "KNOWN"; transcript_name "Pcm1-201"; exon_number "16"; exon_id "ENSMUSE00000286350.3"; talon_gene "24904"; talon_transcript "65059"; talon_exon "331526"; ccdsid "CCDS22261.1"; exon_status "KNOWN"; level "2"; protein_id "ENSMUSP00000039709.7"; source "HAVANA"; tag "CCDS";
chr8	HAVANA	exon	41285965	41286162	.	+	.	gene_id "ENSMUSG00000031592.10"; transcript_id "ENSMUST00000045218.8"; gene_type "protein_coding"; gene_status "KNOWN"; gene_name "Pcm1"; transcript_type "protein_coding"; transcript_status "KNOWN"; transcript_name "Pcm1-201"; exon_number "17"; exon_id "ENSMUSE00000286340.3"; talon_gene "24904"; talon_transcript "65059"; talon_exon "331528"; ccdsid "CCDS22261.1"; exon_status "KNOWN"; level "2"; protein_id "ENSMUSP00000039709.7"; source "HAVANA"; tag "CCDS";
chr8	HAVANA	exon	41287682	41287901	.	+	.	gene_id "ENSMUSG00000031592.10"; transcript_id "ENSMUST00000045218.8"; gene_type "protein_coding"; gene_status "KNOWN"; gene_name "Pcm1"; transcript_type "protein_coding"; transcript_status "KNOWN"; transcript_name "Pcm1-201"; exon_number "18"; exon_id "ENSMUSE00000286331.3"; talon_gene "24904"; talon_transcript "65059"; talon_exon "331530"; ccdsid "CCDS22261.1"; exon_status "KNOWN"; level "2"; protein_id "ENSMUSP00000039709.7"; source "HAVANA"; tag "CCDS";
chr8	HAVANA	exon	41288009	41288154	.	+	.	gene_id "ENSMUSG00000031592.10"; transcript_id "ENSMUST00000045218.8"; gene_type "protein_coding"; gene_status "KNOWN"; gene_name "Pcm1"; transcript_type "protein_coding"; transcript_status "KNOWN"; transcript_name "Pcm1-201"; exon_number "19"; exon_id "ENSMUSE00000286323.3"; talon_gene "24904"; talon_transcript "65059"; talon_exon "331532"; ccdsid "CCDS22261.1"; exon_status "KNOWN"; level "2"; protein_id "ENSMUSP00000039709.7"; source "HAVANA"; tag "CCDS";
chr8	HAVANA	exon	41288631	41288821	.	+	.	gene_id "ENSMUSG00000031592.10"; transcript_id "ENSMUST00000045218.8"; gene_type "protein_coding"; gene_status "KNOWN"; gene_name "Pcm1"; transcript_type "protein_coding"; transcript_status "KNOWN"; transcript_name "Pcm1-201"; exon_number "20"; exon_id "ENSMUSE00000286319.3"; talon_gene "24904"; talon_transcript "65059"; talon_exon "331534"; ccdsid "CCDS22261.1"; exon_status "KNOWN"; level "2"; protein_id "ENSMUSP00000039709.7"; source "HAVANA"; tag "CCDS";
chr8	HAVANA	exon	41290721	41290892	.	+	.	gene_id "ENSMUSG00000031592.10"; transcript_id "ENSMUST00000045218.8"; gene_type "protein_coding"; gene_status "KNOWN"; gene_name "Pcm1"; transcript_type "protein_coding"; transcript_status "KNOWN"; transcript_name "Pcm1-201"; exon_number "21"; exon_id "ENSMUSE00000286313.3"; talon_gene "24904"; talon_transcript "65059"; talon_exon "331536"; ccdsid "CCDS22261.1"; exon_status "KNOWN"; level "2"; protein_id "ENSMUSP00000039709.7"; source "HAVANA"; tag "CCDS";
chr8	HAVANA	exon	41293458	41293816	.	+	.	gene_id "ENSMUSG00000031592.10"; transcript_id "ENSMUST00000045218.8"; gene_type "protein_coding"; gene_status "KNOWN"; gene_name "Pcm1"; transcript_type "protein_coding"; transcript_status "KNOWN"; transcript_name "Pcm1-201"; exon_number "22"; exon_id "ENSMUSE00000286308.3"; talon_gene "24904"; talon_transcript "65059"; talon_exon "331538"; ccdsid "CCDS22261.1"; exon_status "KNOWN"; level "2"; protein_id "ENSMUSP00000039709.7"; source "HAVANA"; tag "CCDS";
chr8	HAVANA	exon	41303987	41304151	.	+	.	gene_id "ENSMUSG00000031592.10"; transcript_id "ENSMUST00000045218.8"; gene_type "protein_coding"; gene_status "KNOWN"; gene_name "Pcm1"; transcript_type "protein_coding"; transcript_status "KNOWN"; transcript_name "Pcm1-201"; exon_number "23"; exon_id "ENSMUSE00000286304.3"; talon_gene "24904"; talon_transcript "65059"; talon_exon "331540"; ccdsid "CCDS22261.1"; exon_status "KNOWN"; level "2"; protein_id "ENSMUSP00000039709.7"; source "HAVANA"; tag "CCDS";
chr8	HAVANA	exon	41309520	41309692	.	+	.	gene_id "ENSMUSG00000031592.10"; transcript_id "ENSMUST00000045218.8"; gene_type "protein_coding"; gene_status "KNOWN"; gene_name "Pcm1"; transcript_type "protein_coding"; transcript_status "KNOWN"; transcript_name "Pcm1-201"; exon_number "24"; exon_id "ENSMUSE00000286295.3"; talon_gene "24904"; talon_transcript "65059"; talon_exon "331542"; ccdsid "CCDS22261.1"; exon_status "KNOWN"; level "2"; protein_id "ENSMUSP00000039709.7"; source "HAVANA"; tag "CCDS";
chr8	HAVANA	exon	41310009	41310140	.	+	.	gene_id "ENSMUSG00000031592.10"; transcript_id "ENSMUST00000045218.8"; gene_type "protein_coding"; gene_status "KNOWN"; gene_name "Pcm1"; transcript_type "protein_coding"; transcript_status "KNOWN"; transcript_name "Pcm1-201"; exon_number "25"; exon_id "ENSMUSE00000286288.3"; talon_gene "24904"; talon_transcript "65059"; talon_exon "331544"; ccdsid "CCDS22261.1"; exon_status "KNOWN"; level "2"; protein_id "ENSMUSP00000039709.7"; source "HAVANA"; tag "CCDS";
chr8	HAVANA	exon	41312158	41312278	.	+	.	gene_id "ENSMUSG00000031592.10"; transcript_id "ENSMUST00000045218.8"; gene_type "protein_coding"; gene_status "KNOWN"; gene_name "Pcm1"; transcript_type "protein_coding"; transcript_status "KNOWN"; transcript_name "Pcm1-201"; exon_number "26"; exon_id "ENSMUSE00000286279.3"; talon_gene "24904"; talon_transcript "65059"; talon_exon "331546"; ccdsid "CCDS22261.1"; exon_status "KNOWN"; level "2"; protein_id "ENSMUSP00000039709.7"; source "HAVANA"; tag "CCDS";
chr8	HAVANA	exon	41313302	41313460	.	+	.	gene_id "ENSMUSG00000031592.10"; transcript_id "ENSMUST00000045218.8"; gene_type "protein_coding"; gene_status "KNOWN"; gene_name "Pcm1"; transcript_type "protein_coding"; transcript_status "KNOWN"; transcript_name "Pcm1-201"; exon_number "27"; exon_id "ENSMUSE00000286272.3"; talon_gene "24904"; talon_transcript "65059"; talon_exon "331548"; ccdsid "CCDS22261.1"; exon_status "KNOWN"; level "2"; protein_id "ENSMUSP00000039709.7"; source "HAVANA"; tag "CCDS";
chr8	HAVANA	exon	41313845	41313981	.	+	.	gene_id "ENSMUSG00000031592.10"; transcript_id "ENSMUST00000045218.8"; gene_type "protein_coding"; gene_status "KNOWN"; gene_name "Pcm1"; transcript_type "protein_coding"; transcript_status "KNOWN"; transcript_name "Pcm1-201"; exon_number "28"; exon_id "ENSMUSE00000286535.3"; talon_gene "24904"; talon_transcript "65059"; talon_exon "331550"; ccdsid "CCDS22261.1"; exon_status "KNOWN"; level "2"; protein_id "ENSMUSP00000039709.7"; source "HAVANA"; tag "CCDS";
chr8	HAVANA	exon	41315920	41316054	.	+	.	gene_id "ENSMUSG00000031592.10"; transcript_id "ENSMUST00000045218.8"; gene_type "protein_coding"; gene_status "KNOWN"; gene_name "Pcm1"; transcript_type "protein_coding"; transcript_status "KNOWN"; transcript_name "Pcm1-201"; exon_number "29"; exon_id "ENSMUSE00000286264.3"; talon_gene "24904"; talon_transcript "65059"; talon_exon "331552"; ccdsid "CCDS22261.1"; exon_status "KNOWN"; level "2"; protein_id "ENSMUSP00000039709.7"; source "HAVANA"; tag "CCDS";
chr8	HAVANA	exon	41321854	41322051	.	+	.	gene_id "ENSMUSG00000031592.10"; transcript_id "ENSMUST00000045218.8"; gene_type "protein_coding"; gene_status "KNOWN"; gene_name "Pcm1"; transcript_type "protein_coding"; transcript_status "KNOWN"; transcript_name "Pcm1-201"; exon_number "30"; exon_id "ENSMUSE00000286527.3"; talon_gene "24904"; talon_transcript "65059"; talon_exon "331554"; ccdsid "CCDS22261.1"; exon_status "KNOWN"; level "2"; protein_id "ENSMUSP00000039709.7"; source "HAVANA"; tag "CCDS";
chr8	HAVANA	exon	41324955	41325017	.	+	.	gene_id "ENSMUSG00000031592.10"; transcript_id "ENSMUST00000045218.8"; gene_type "protein_coding"; gene_status "KNOWN"; gene_name "Pcm1"; transcript_type "protein_coding"; transcript_status "KNOWN"; transcript_name "Pcm1-201"; exon_number "31"; exon_id "ENSMUSE00000286518.3"; talon_gene "24904"; talon_transcript "65059"; talon_exon "331556"; ccdsid "CCDS22261.1"; exon_status "KNOWN"; level "2"; protein_id "ENSMUSP00000039709.7"; source "HAVANA"; tag "CCDS";
chr8	HAVANA	exon	41325264	41325399	.	+	.	gene_id "ENSMUSG00000031592.10"; transcript_id "ENSMUST00000045218.8"; gene_type "protein_coding"; gene_status "KNOWN"; gene_name "Pcm1"; transcript_type "protein_coding"; transcript_status "KNOWN"; transcript_name "Pcm1-201"; exon_number "32"; exon_id "ENSMUSE00000286511.3"; talon_gene "24904"; talon_transcript "65059"; talon_exon "331558"; ccdsid "CCDS22261.1"; exon_status "KNOWN"; level "2"; protein_id "ENSMUSP00000039709.7"; source "HAVANA"; tag "CCDS";
chr8	HAVANA	exon	41325827	41325987	.	+	.	gene_id "ENSMUSG00000031592.10"; transcript_id "ENSMUST00000045218.8"; gene_type "protein_coding"; gene_status "KNOWN"; gene_name "Pcm1"; transcript_type "protein_coding"; transcript_status "KNOWN"; transcript_name "Pcm1-201"; exon_number "33"; exon_id "ENSMUSE00000286502.3"; talon_gene "24904"; talon_transcript "65059"; talon_exon "331560"; ccdsid "CCDS22261.1"; exon_status "KNOWN"; level "2"; protein_id "ENSMUSP00000039709.7"; source "HAVANA"; tag "CCDS";
chr8	HAVANA	exon	41327527	41327599	.	+	.	gene_id "ENSMUSG00000031592.10"; transcript_id "ENSMUST00000045218.8"; gene_type "protein_coding"; gene_status "KNOWN"; gene_name "Pcm1"; transcript_type "protein_coding"; transcript_status "KNOWN"; transcript_name "Pcm1-201"; exon_number "34"; exon_id "ENSMUSE00000211025.3"; talon_gene "24904"; talon_transcript "65059"; talon_exon "331562"; ccdsid "CCDS22261.1"; exon_status "KNOWN"; level "2"; protein_id "ENSMUSP00000039709.7"; source "HAVANA"; tag "CCDS";
chr8	HAVANA	exon	41328769	41329025	.	+	.	gene_id "ENSMUSG00000031592.10"; transcript_id "ENSMUST00000045218.8"; gene_type "protein_coding"; gene_status "KNOWN"; gene_name "Pcm1"; transcript_type "protein_coding"; transcript_status "KNOWN"; transcript_name "Pcm1-201"; exon_number "35"; exon_id "ENSMUSE00000286484.3"; talon_gene "24904"; talon_transcript "65059"; talon_exon "331564"; ccdsid "CCDS22261.1"; exon_status "KNOWN"; level "2"; protein_id "ENSMUSP00000039709.7"; source "HAVANA"; tag "CCDS";
chr8	HAVANA	exon	41330633	41330725	.	+	.	gene_id "ENSMUSG00000031592.10"; transcript_id "ENSMUST00000045218.8"; gene_type "protein_coding"; gene_status "KNOWN"; gene_name "Pcm1"; transcript_type "protein_coding"; transcript_status "KNOWN"; transcript_name "Pcm1-201"; exon_number "36"; exon_id "ENSMUSE00000286473.3"; talon_gene "24904"; talon_transcript "65059"; talon_exon "331566"; ccdsid "CCDS22261.1"; exon_status "KNOWN"; level "2"; protein_id "ENSMUSP00000039709.7"; source "HAVANA"; tag "CCDS";
chr8	HAVANA	exon	41330806	41330920	.	+	.	gene_id "ENSMUSG00000031592.10"; transcript_id "ENSMUST00000045218.8"; gene_type "protein_coding"; gene_status "KNOWN"; gene_name "Pcm1"; transcript_type "protein_coding"; transcript_status "KNOWN"; transcript_name "Pcm1-201"; exon_number "37"; exon_id "ENSMUSE00000286256.3"; talon_gene "24904"; talon_transcript "65059"; talon_exon "331568"; ccdsid "CCDS22261.1"; exon_status "KNOWN"; level "2"; protein_id "ENSMUSP00000039709.7"; source "HAVANA"; tag "CCDS";
chr8	HAVANA	exon	41331983	41332344	.	+	.	gene_id "ENSMUSG00000031592.10"; transcript_id "ENSMUST00000045218.8"; gene_type "protein_coding"; gene_status "KNOWN"; gene_name "Pcm1"; transcript_type "protein_coding"; transcript_status "KNOWN"; transcript_name "Pcm1-201"; exon_number "38"; exon_id "ENSMUSE00000514918.7"; talon_gene "24904"; talon_transcript "65059"; talon_exon "331570"; ccdsid "CCDS22261.1"; exon_status "KNOWN"; level "2"; protein_id "ENSMUSP00000039709.7"; source "HAVANA"; tag "CCDS";
chr8	HAVANA	gene	41340197	41374635	.	-	.	gene_id "ENSMUSG00000031591.14"; gene_name "Asah1"; gene_status "KNOWN"; gene_type "protein_coding"; talon_gene "24905"; havana_gene "OTTMUSG00000022574.4"; level "2";
chr8	HAVANA	transcript	41340197	41374773	.	-	.	gene_id "ENSMUSG00000031591.14"; transcript_id "ENSMUST00000034000.14"; gene_name "Asah1"; gene_status "KNOWN"; gene_type "protein_coding"; transcript_type "protein_coding"; transcript_status "KNOWN"; transcript_name "Asah1-201"; talon_gene "24905"; talon_transcript "65061"; ccdsid "CCDS22262.1"; havana_transcript "OTTMUST00000054076.1"; level "2"; protein_id "ENSMUSP00000034000.8"; source "HAVANA"; tag "CCDS"; transcript_support_level "1";
chr8	HAVANA	exon	41374510	41374773	.	-	.	gene_id "ENSMUSG00000031591.14"; transcript_id "ENSMUST00000034000.14"; gene_type "protein_coding"; gene_status "KNOWN"; gene_name "Asah1"; transcript_type "protein_coding"; transcript_status "KNOWN"; transcript_name "Asah1-201"; exon_number "1"; exon_id "ENSMUSE00000776279.1"; talon_gene "24905"; talon_transcript "65061"; talon_exon "331573"; ccdsid "CCDS22262.1"; exon_status "KNOWN"; level "2"; protein_id "ENSMUSP00000034000.8"; source "HAVANA"; tag "CCDS";
chr8	HAVANA	exon	41360253	41360299	.	-	.	gene_id "ENSMUSG00000031591.14"; transcript_id "ENSMUST00000034000.14"; gene_type "protein_coding"; gene_status "KNOWN"; gene_name "Asah1"; transcript_type "protein_coding"; transcript_status "KNOWN"; transcript_name "Asah1-201"; exon_number "2"; exon_id "ENSMUSE00000211019.3"; talon_gene "24905"; talon_transcript "65061"; talon_exon "331575"; ccdsid "CCDS22262.1"; exon_status "KNOWN"; level "2"; protein_id "ENSMUSP00000034000.8"; source "HAVANA"; tag "CCDS";
chr8	HAVANA	exon	41354827	41354917	.	-	.	gene_id "ENSMUSG00000031591.14"; transcript_id "ENSMUST00000034000.14"; gene_type "protein_coding"; gene_status "KNOWN"; gene_name "Asah1"; transcript_type "protein_coding"; transcript_status "KNOWN"; transcript_name "Asah1-201"; exon_number "3"; exon_id "ENSMUSE00000211016.3"; talon_gene "24905"; talon_transcript "65061"; talon_exon "331577"; ccdsid "CCDS22262.1"; exon_status "KNOWN"; level "2"; protein_id "ENSMUSP00000034000.8"; source "HAVANA"; tag "CCDS";
chr8	HAVANA	exon	41354014	41354100	.	-	.	gene_id "ENSMUSG00000031591.14"; transcript_id "ENSMUST00000034000.14"; gene_type "protein_coding"; gene_status "KNOWN"; gene_name "Asah1"; transcript_type "protein_coding"; transcript_status "KNOWN"; transcript_name "Asah1-201"; exon_number "4"; exon_id "ENSMUSE00000284942.3"; talon_gene "24905"; talon_transcript "65061"; talon_exon "331579"; ccdsid "CCDS22262.1"; exon_status "KNOWN"; level "2"; protein_id "ENSMUSP00000034000.8"; source "HAVANA"; tag "CCDS";
chr8	HAVANA	exon	41351894	41351972	.	-	.	gene_id "ENSMUSG00000031591.14"; transcript_id "ENSMUST00000034000.14"; gene_type "protein_coding"; gene_status "KNOWN"; gene_name "Asah1"; transcript_type "protein_coding"; transcript_status "KNOWN"; transcript_name "Asah1-201"; exon_number "5"; exon_id "ENSMUSE00000211018.5"; talon_gene "24905"; talon_transcript "65061"; talon_exon "331581"; ccdsid "CCDS22262.1"; exon_status "KNOWN"; level "2"; protein_id "ENSMUSP00000034000.8"; source "HAVANA"; tag "CCDS";
chr8	HAVANA	exon	41349550	41349624	.	-	.	gene_id "ENSMUSG00000031591.14"; transcript_id "ENSMUST00000034000.14"; gene_type "protein_coding"; gene_status "KNOWN"; gene_name "Asah1"; transcript_type "protein_coding"; transcript_status "KNOWN"; transcript_name "Asah1-201"; exon_number "6"; exon_id "ENSMUSE00000284922.5"; talon_gene "24905"; talon_transcript "65061"; talon_exon "331583"; ccdsid "CCDS22262.1"; exon_status "KNOWN"; level "2"; protein_id "ENSMUSP00000034000.8"; source "HAVANA"; tag "CCDS";
chr8	HAVANA	exon	41348088	41348133	.	-	.	gene_id "ENSMUSG00000031591.14"; transcript_id "ENSMUST00000034000.14"; gene_type "protein_coding"; gene_status "KNOWN"; gene_name "Asah1"; transcript_type "protein_coding"; transcript_status "KNOWN"; transcript_name "Asah1-201"; exon_number "7"; exon_id "ENSMUSE00001234906.1"; talon_gene "24905"; talon_transcript "65061"; talon_exon "331585"; ccdsid "CCDS22262.1"; exon_status "KNOWN"; level "2"; protein_id "ENSMUSP00000034000.8"; source "HAVANA"; tag "CCDS";
chr8	HAVANA	exon	41346931	41347075	.	-	.	gene_id "ENSMUSG00000031591.14"; transcript_id "ENSMUST00000034000.14"; gene_type "protein_coding"; gene_status "KNOWN"; gene_name "Asah1"; transcript_type "protein_coding"; transcript_status "KNOWN"; transcript_name "Asah1-201"; exon_number "8"; exon_id "ENSMUSE00001308588.1"; talon_gene "24905"; talon_transcript "65061"; talon_exon "331587"; ccdsid "CCDS22262.1"; exon_status "KNOWN"; level "2"; protein_id "ENSMUSP00000034000.8"; source "HAVANA"; tag "CCDS";
chr8	HAVANA	exon	41346296	41346350	.	-	.	gene_id "ENSMUSG00000031591.14"; transcript_id "ENSMUST00000034000.14"; gene_type "protein_coding"; gene_status "KNOWN"; gene_name "Asah1"; transcript_type "protein_coding"; transcript_status "KNOWN"; transcript_name "Asah1-201"; exon_number "9"; exon_id "ENSMUSE00001309046.1"; talon_gene "24905"; talon_transcript "65061"; talon_exon "331589"; ccdsid "CCDS22262.1"; exon_status "KNOWN"; level "2"; protein_id "ENSMUSP00000034000.8"; source "HAVANA"; tag "CCDS";
chr8	HAVANA	exon	41346107	41346188	.	-	.	gene_id "ENSMUSG00000031591.14"; transcript_id "ENSMUST00000034000.14"; gene_type "protein_coding"; gene_status "KNOWN"; gene_name "Asah1"; transcript_type "protein_coding"; transcript_status "KNOWN"; transcript_name "Asah1-201"; exon_number "10"; exon_id "ENSMUSE00001262567.1"; talon_gene "24905"; talon_transcript "65061"; talon_exon "331591"; ccdsid "CCDS22262.1"; exon_status "KNOWN"; level "2"; protein_id "ENSMUSP00000034000.8"; source "HAVANA"; tag "CCDS";
chr8	HAVANA	exon	41343730	41343861	.	-	.	gene_id "ENSMUSG00000031591.14"; transcript_id "ENSMUST00000034000.14"; gene_type "protein_coding"; gene_status "KNOWN"; gene_name "Asah1"; transcript_type "protein_coding"; transcript_status "KNOWN"; transcript_name "Asah1-201"; exon_number "11"; exon_id "ENSMUSE00001242721.1"; talon_gene "24905"; talon_transcript "65061"; talon_exon "331593"; ccdsid "CCDS22262.1"; exon_status "KNOWN"; level "2"; protein_id "ENSMUSP00000034000.8"; source "HAVANA"; tag "CCDS";
chr8	HAVANA	exon	41343519	41343642	.	-	.	gene_id "ENSMUSG00000031591.14"; transcript_id "ENSMUST00000034000.14"; gene_type "protein_coding"; gene_status "KNOWN"; gene_name "Asah1"; transcript_type "protein_coding"; transcript_status "KNOWN"; transcript_name "Asah1-201"; exon_number "12"; exon_id "ENSMUSE00001283260.1"; talon_gene "24905"; talon_transcript "65061"; talon_exon "331595"; ccdsid "CCDS22262.1"; exon_status "KNOWN"; level "2"; protein_id "ENSMUSP00000034000.8"; source "HAVANA"; tag "CCDS";
chr8	HAVANA	exon	41342885	41342941	.	-	.	gene_id "ENSMUSG00000031591.14"; transcript_id "ENSMUST00000034000.14"; gene_type "protein_coding"; gene_status "KNOWN"; gene_name "Asah1"; transcript_type "protein_coding"; transcript_status "KNOWN"; transcript_name "Asah1-201"; exon_number "13"; exon_id "ENSMUSE00001215086.1"; talon_gene "24905"; talon_transcript "65061"; talon_exon "331597"; ccdsid "CCDS22262.1"; exon_status "KNOWN"; level "2"; protein_id "ENSMUSP00000034000.8"; source "HAVANA"; tag "CCDS";
chr8	HAVANA	exon	41340197	41341685	.	-	.	gene_id "ENSMUSG00000031591.14"; transcript_id "ENSMUST00000034000.14"; gene_type "protein_coding"; gene_status "KNOWN"; gene_name "Asah1"; transcript_type "protein_coding"; transcript_status "KNOWN"; transcript_name "Asah1-201"; exon_number "14"; exon_id "ENSMUSE00000812314.1"; talon_gene "24905"; talon_transcript "65061"; talon_exon "331599"; ccdsid "CCDS22262.1"; exon_status "KNOWN"; level "2"; protein_id "ENSMUSP00000034000.8"; source "HAVANA"; tag "CCDS";
chr8	HAVANA	transcript	41340661	41350037	.	-	.	gene_id "ENSMUSG00000031591.14"; transcript_id "ENSMUST00000126561.7"; gene_name "Asah1"; gene_status "KNOWN"; gene_type "protein_coding"; transcript_type "retained_intron"; transcript_status "KNOWN"; transcript_name "Asah1-203"; talon_gene "24905"; talon_transcript "65062"; havana_transcript "OTTMUST00000054079.1"; level "2"; source "HAVANA"; transcript_support_level "1";
chr8	HAVANA	exon	41349550	41350037	.	-	.	gene_id "ENSMUSG00000031591.14"; transcript_id "ENSMUST00000126561.7"; gene_type "protein_coding"; gene_status "KNOWN"; gene_name "Asah1"; transcript_type "retained_intron"; transcript_status "KNOWN"; transcript_name "Asah1-203"; exon_number "1"; exon_id "ENSMUSE00000788423.1"; talon_gene "24905"; talon_transcript "65062"; talon_exon "331600"; exon_status "KNOWN"; level "2"; source "HAVANA";
chr8	HAVANA	exon	41348088	41348133	.	-	.	gene_id "ENSMUSG00000031591.14"; transcript_id "ENSMUST00000126561.7"; gene_type "protein_coding"; gene_status "KNOWN"; gene_name "Asah1"; transcript_type "retained_intron"; transcript_status "KNOWN"; transcript_name "Asah1-203"; exon_number "2"; exon_id "ENSMUSE00001234906.1"; talon_gene "24905"; talon_transcript "65062"; talon_exon "331585"; ccdsid "CCDS22262.1"; exon_status "KNOWN"; level "2"; protein_id "ENSMUSP00000034000.8"; source "HAVANA"; tag "CCDS";
chr8	HAVANA	exon	41346931	41347075	.	-	.	gene_id "ENSMUSG00000031591.14"; transcript_id "ENSMUST00000126561.7"; gene_type "protein_coding"; gene_status "KNOWN"; gene_name "Asah1"; transcript_type "retained_intron"; transcript_status "KNOWN"; transcript_name "Asah1-203"; exon_number "3"; exon_id "ENSMUSE00001308588.1"; talon_gene "24905"; talon_transcript "65062"; talon_exon "331587"; ccdsid "CCDS22262.1"; exon_status "KNOWN"; level "2"; protein_id "ENSMUSP00000034000.8"; source "HAVANA"; tag "CCDS";
chr8	HAVANA	exon	41346296	41346350	.	-	.	gene_id "ENSMUSG00000031591.14"; transcript_id "ENSMUST00000126561.7"; gene_type "protein_coding"; gene_status "KNOWN"; gene_name "Asah1"; transcript_type "retained_intron"; transcript_status "KNOWN"; transcript_name "Asah1-203"; exon_number "4"; exon_id "ENSMUSE00001309046.1"; talon_gene "24905"; talon_transcript "65062"; talon_exon "331589"; ccdsid "CCDS22262.1"; exon_status "KNOWN"; level "2"; protein_id "ENSMUSP00000034000.8"; source "HAVANA"; tag "CCDS";
chr8	HAVANA	exon	41346107	41346188	.	-	.	gene_id "ENSMUSG00000031591.14"; transcript_id "ENSMUST00000126561.7"; gene_type "protein_coding"; gene_status "KNOWN"; gene_name "Asah1"; transcript_type "retained_intron"; transcript_status "KNOWN"; transcript_name "Asah1-203"; exon_number "5"; exon_id "ENSMUSE00001262567.1"; talon_gene "24905"; talon_transcript "65062"; talon_exon "331591"; ccdsid "CCDS22262.1"; exon_status "KNOWN"; level "2"; protein_id "ENSMUSP00000034000.8"; source "HAVANA"; tag "CCDS";
chr8	HAVANA	exon	41343730	41343861	.	-	.	gene_id "ENSMUSG00000031591.14"; transcript_id "ENSMUST00000126561.7"; gene_type "protein_coding"; gene_status "KNOWN"; gene_name "Asah1"; transcript_type "retained_intron"; transcript_status "KNOWN"; transcript_name "Asah1-203"; exon_number "6"; exon_id "ENSMUSE00001242721.1"; talon_gene "24905"; talon_transcript "65062"; talon_exon "331593"; ccdsid "CCDS22262.1"; exon_status "KNOWN"; level "2"; protein_id "ENSMUSP00000034000.8"; source "HAVANA"; tag "CCDS";
chr8	HAVANA	exon	41343519	41343642	.	-	.	gene_id "ENSMUSG00000031591.14"; transcript_id "ENSMUST00000126561.7"; gene_type "protein_coding"; gene_status "KNOWN"; gene_name "Asah1"; transcript_type "retained_intron"; transcript_status "KNOWN"; transcript_name "Asah1-203"; exon_number "7"; exon_id "ENSMUSE00001283260.1"; talon_gene "24905"; talon_transcript "65062"; talon_exon "331595"; ccdsid "CCDS22262.1"; exon_status "KNOWN"; level "2"; protein_id "ENSMUSP00000034000.8"; source "HAVANA"; tag "CCDS";
chr8	HAVANA	exon	41342885	41342941	.	-	.	gene_id "ENSMUSG00000031591.14"; transcript_id "ENSMUST00000126561.7"; gene_type "protein_coding"; gene_status "KNOWN"; gene_name "Asah1"; transcript_type "retained_intron"; transcript_status "KNOWN"; transcript_name "Asah1-203"; exon_number "8"; exon_id "ENSMUSE00001215086.1"; talon_gene "24905"; talon_transcript "65062"; talon_exon "331597"; ccdsid "CCDS22262.1"; exon_status "KNOWN"; level "2"; protein_id "ENSMUSP00000034000.8"; source "HAVANA"; tag "CCDS";
chr8	HAVANA	exon	41340661	41341685	.	-	.	gene_id "ENSMUSG00000031591.14"; transcript_id "ENSMUST00000126561.7"; gene_type "protein_coding"; gene_status "KNOWN"; gene_name "Asah1"; transcript_type "retained_intron"; transcript_status "KNOWN"; transcript_name "Asah1-203"; exon_number "9"; exon_id "ENSMUSE00000397157.7"; talon_gene "24905"; talon_transcript "65062"; talon_exon "331601"; exon_status "KNOWN"; level "2"; source "HAVANA";
chr8	TALON	transcript	41340661	41374635	.	-	.	gene_id "ENSMUSG00000031591.14"; transcript_id "ENCODEMT000596462"; gene_name "Asah1"; gene_status "KNOWN"; gene_type "protein_coding"; transcript_status "NOVEL"; transcript_name "ENCODEMT000596462"; talon_gene "24905"; talon_transcript "596462"; NIC_transcript "TRUE";
chr8	HAVANA	exon	41374506	41374635	.	-	.	gene_id "ENSMUSG00000031591.14"; transcript_id "ENCODEMT000596462"; gene_type "protein_coding"; gene_status "KNOWN"; gene_name "Asah1"; transcript_status "NOVEL"; transcript_name "ENCODEMT000596462"; exon_number "1"; exon_id "ENSMUSE00000211022.7"; talon_gene "24905"; talon_transcript "596462"; talon_exon "331605"; exon_status "KNOWN"; level "2"; protein_id "ENSMUSP00000106047.2"; source "HAVANA";
chr8	HAVANA	exon	41360253	41360299	.	-	.	gene_id "ENSMUSG00000031591.14"; transcript_id "ENCODEMT000596462"; gene_type "protein_coding"; gene_status "KNOWN"; gene_name "Asah1"; transcript_status "NOVEL"; transcript_name "ENCODEMT000596462"; exon_number "2"; exon_id "ENSMUSE00000211019.3"; talon_gene "24905"; talon_transcript "596462"; talon_exon "331575"; ccdsid "CCDS22262.1"; exon_status "KNOWN"; level "2"; protein_id "ENSMUSP00000034000.8"; source "HAVANA"; tag "CCDS";
chr8	HAVANA	exon	41354827	41354917	.	-	.	gene_id "ENSMUSG00000031591.14"; transcript_id "ENCODEMT000596462"; gene_type "protein_coding"; gene_status "KNOWN"; gene_name "Asah1"; transcript_status "NOVEL"; transcript_name "ENCODEMT000596462"; exon_number "3"; exon_id "ENSMUSE00000211016.3"; talon_gene "24905"; talon_transcript "596462"; talon_exon "331577"; ccdsid "CCDS22262.1"; exon_status "KNOWN"; level "2"; protein_id "ENSMUSP00000034000.8"; source "HAVANA"; tag "CCDS";
chr8	HAVANA	exon	41354014	41354100	.	-	.	gene_id "ENSMUSG00000031591.14"; transcript_id "ENCODEMT000596462"; gene_type "protein_coding"; gene_status "KNOWN"; gene_name "Asah1"; transcript_status "NOVEL"; transcript_name "ENCODEMT000596462"; exon_number "4"; exon_id "ENSMUSE00000284942.3"; talon_gene "24905"; talon_transcript "596462"; talon_exon "331579"; ccdsid "CCDS22262.1"; exon_status "KNOWN"; level "2"; protein_id "ENSMUSP00000034000.8"; source "HAVANA"; tag "CCDS";
chr8	HAVANA	exon	41351894	41351972	.	-	.	gene_id "ENSMUSG00000031591.14"; transcript_id "ENCODEMT000596462"; gene_type "protein_coding"; gene_status "KNOWN"; gene_name "Asah1"; transcript_status "NOVEL"; transcript_name "ENCODEMT000596462"; exon_number "5"; exon_id "ENSMUSE00000211018.5"; talon_gene "24905"; talon_transcript "596462"; talon_exon "331581"; ccdsid "CCDS22262.1"; exon_status "KNOWN"; level "2"; protein_id "ENSMUSP00000034000.8"; source "HAVANA"; tag "CCDS";
chr8	HAVANA	exon	41349550	41349624	.	-	.	gene_id "ENSMUSG00000031591.14"; transcript_id "ENCODEMT000596462"; gene_type "protein_coding"; gene_status "KNOWN"; gene_name "Asah1"; transcript_status "NOVEL"; transcript_name "ENCODEMT000596462"; exon_number "6"; exon_id "ENSMUSE00000284922.5"; talon_gene "24905"; talon_transcript "596462"; talon_exon "331583"; ccdsid "CCDS22262.1"; exon_status "KNOWN"; level "2"; protein_id "ENSMUSP00000034000.8"; source "HAVANA"; tag "CCDS";
chr8	HAVANA	exon	41348088	41348133	.	-	.	gene_id "ENSMUSG00000031591.14"; transcript_id "ENCODEMT000596462"; gene_type "protein_coding"; gene_status "KNOWN"; gene_name "Asah1"; transcript_status "NOVEL"; transcript_name "ENCODEMT000596462"; exon_number "7"; exon_id "ENSMUSE00001234906.1"; talon_gene "24905"; talon_transcript "596462"; talon_exon "331585"; ccdsid "CCDS22262.1"; exon_status "KNOWN"; level "2"; protein_id "ENSMUSP00000034000.8"; source "HAVANA"; tag "CCDS";
chr8	HAVANA	exon	41346931	41347075	.	-	.	gene_id "ENSMUSG00000031591.14"; transcript_id "ENCODEMT000596462"; gene_type "protein_coding"; gene_status "KNOWN"; gene_name "Asah1"; transcript_status "NOVEL"; transcript_name "ENCODEMT000596462"; exon_number "8"; exon_id "ENSMUSE00001308588.1"; talon_gene "24905"; talon_transcript "596462"; talon_exon "331587"; ccdsid "CCDS22262.1"; exon_status "KNOWN"; level "2"; protein_id "ENSMUSP00000034000.8"; source "HAVANA"; tag "CCDS";
chr8	HAVANA	exon	41346296	41346350	.	-	.	gene_id "ENSMUSG00000031591.14"; transcript_id "ENCODEMT000596462"; gene_type "protein_coding"; gene_status "KNOWN"; gene_name "Asah1"; transcript_status "NOVEL"; transcript_name "ENCODEMT000596462"; exon_number "9"; exon_id "ENSMUSE00001309046.1"; talon_gene "24905"; talon_transcript "596462"; talon_exon "331589"; ccdsid "CCDS22262.1"; exon_status "KNOWN"; level "2"; protein_id "ENSMUSP00000034000.8"; source "HAVANA"; tag "CCDS";
chr8	HAVANA	exon	41346107	41346188	.	-	.	gene_id "ENSMUSG00000031591.14"; transcript_id "ENCODEMT000596462"; gene_type "protein_coding"; gene_status "KNOWN"; gene_name "Asah1"; transcript_status "NOVEL"; transcript_name "ENCODEMT000596462"; exon_number "10"; exon_id "ENSMUSE00001262567.1"; talon_gene "24905"; talon_transcript "596462"; talon_exon "331591"; ccdsid "CCDS22262.1"; exon_status "KNOWN"; level "2"; protein_id "ENSMUSP00000034000.8"; source "HAVANA"; tag "CCDS";
chr8	HAVANA	exon	41343730	41343861	.	-	.	gene_id "ENSMUSG00000031591.14"; transcript_id "ENCODEMT000596462"; gene_type "protein_coding"; gene_status "KNOWN"; gene_name "Asah1"; transcript_status "NOVEL"; transcript_name "ENCODEMT000596462"; exon_number "11"; exon_id "ENSMUSE00001242721.1"; talon_gene "24905"; talon_transcript "596462"; talon_exon "331593"; ccdsid "CCDS22262.1"; exon_status "KNOWN"; level "2"; protein_id "ENSMUSP00000034000.8"; source "HAVANA"; tag "CCDS";
chr8	HAVANA	exon	41343519	41343642	.	-	.	gene_id "ENSMUSG00000031591.14"; transcript_id "ENCODEMT000596462"; gene_type "protein_coding"; gene_status "KNOWN"; gene_name "Asah1"; transcript_status "NOVEL"; transcript_name "ENCODEMT000596462"; exon_number "12"; exon_id "ENSMUSE00001283260.1"; talon_gene "24905"; talon_transcript "596462"; talon_exon "331595"; ccdsid "CCDS22262.1"; exon_status "KNOWN"; level "2"; protein_id "ENSMUSP00000034000.8"; source "HAVANA"; tag "CCDS";
chr8	HAVANA	exon	41342885	41342941	.	-	.	gene_id "ENSMUSG00000031591.14"; transcript_id "ENCODEMT000596462"; gene_type "protein_coding"; gene_status "KNOWN"; gene_name "Asah1"; transcript_status "NOVEL"; transcript_name "ENCODEMT000596462"; exon_number "13"; exon_id "ENSMUSE00001215086.1"; talon_gene "24905"; talon_transcript "596462"; talon_exon "331597"; ccdsid "CCDS22262.1"; exon_status "KNOWN"; level "2"; protein_id "ENSMUSP00000034000.8"; source "HAVANA"; tag "CCDS";
chr8	HAVANA	exon	41340661	41341685	.	-	.	gene_id "ENSMUSG00000031591.14"; transcript_id "ENCODEMT000596462"; gene_type "protein_coding"; gene_status "KNOWN"; gene_name "Asah1"; transcript_status "NOVEL"; transcript_name "ENCODEMT000596462"; exon_number "14"; exon_id "ENSMUSE00000397157.7"; talon_gene "24905"; talon_transcript "596462"; talon_exon "331601"; exon_status "KNOWN"; level "2"; source "HAVANA";
chr8	HAVANA	gene	41397459	41417074	.	-	.	gene_id "ENSMUSG00000031590.8"; gene_name "Frg1"; gene_status "KNOWN"; gene_type "protein_coding"; talon_gene "24906"; havana_gene "OTTMUSG00000061156.1"; level "2";
chr8	HAVANA	transcript	41397459	41417074	.	-	.	gene_id "ENSMUSG00000031590.8"; transcript_id "ENSMUST00000033999.7"; gene_name "Frg1"; gene_status "KNOWN"; gene_type "protein_coding"; transcript_type "protein_coding"; transcript_status "KNOWN"; transcript_name "Frg1-201"; talon_gene "24906"; talon_transcript "65066"; ccdsid "CCDS22263.1"; havana_transcript "OTTMUST00000149330.1"; level "2"; protein_id "ENSMUSP00000033999.6"; source "HAVANA"; tag "CCDS"; transcript_support_level "1";
chr8	HAVANA	exon	41416900	41417074	.	-	.	gene_id "ENSMUSG00000031590.8"; transcript_id "ENSMUST00000033999.7"; gene_type "protein_coding"; gene_status "KNOWN"; gene_name "Frg1"; transcript_type "protein_coding"; transcript_status "KNOWN"; transcript_name "Frg1-201"; exon_number "1"; exon_id "ENSMUSE00000211006.7"; talon_gene "24906"; talon_transcript "65066"; talon_exon "331611"; ccdsid "CCDS22263.1"; exon_status "KNOWN"; level "2"; protein_id "ENSMUSP00000033999.6"; source "HAVANA"; tag "CCDS";
chr8	HAVANA	exon	41414803	41414873	.	-	.	gene_id "ENSMUSG00000031590.8"; transcript_id "ENSMUST00000033999.7"; gene_type "protein_coding"; gene_status "KNOWN"; gene_name "Frg1"; transcript_type "protein_coding"; transcript_status "KNOWN"; transcript_name "Frg1-201"; exon_number "2"; exon_id "ENSMUSE00000211008.3"; talon_gene "24906"; talon_transcript "65066"; talon_exon "331613"; ccdsid "CCDS22263.1"; exon_status "KNOWN"; level "2"; protein_id "ENSMUSP00000033999.6"; source "HAVANA"; tag "CCDS";
chr8	HAVANA	exon	41411223	41411348	.	-	.	gene_id "ENSMUSG00000031590.8"; transcript_id "ENSMUST00000033999.7"; gene_type "protein_coding"; gene_status "KNOWN"; gene_name "Frg1"; transcript_type "protein_coding"; transcript_status "KNOWN"; transcript_name "Frg1-201"; exon_number "3"; exon_id "ENSMUSE00000211003.3"; talon_gene "24906"; talon_transcript "65066"; talon_exon "331615"; ccdsid "CCDS22263.1"; exon_status "KNOWN"; level "2"; protein_id "ENSMUSP00000033999.6"; source "HAVANA"; tag "CCDS";
chr8	HAVANA	exon	41410264	41410321	.	-	.	gene_id "ENSMUSG00000031590.8"; transcript_id "ENSMUST00000033999.7"; gene_type "protein_coding"; gene_status "KNOWN"; gene_name "Frg1"; transcript_type "protein_coding"; transcript_status "KNOWN"; transcript_name "Frg1-201"; exon_number "4"; exon_id "ENSMUSE00000284613.3"; talon_gene "24906"; talon_transcript "65066"; talon_exon "331617"; ccdsid "CCDS22263.1"; exon_status "KNOWN"; level "2"; protein_id "ENSMUSP00000033999.6"; source "HAVANA"; tag "CCDS";
chr8	HAVANA	exon	41407645	41407759	.	-	.	gene_id "ENSMUSG00000031590.8"; transcript_id "ENSMUST00000033999.7"; gene_type "protein_coding"; gene_status "KNOWN"; gene_name "Frg1"; transcript_type "protein_coding"; transcript_status "KNOWN"; transcript_name "Frg1-201"; exon_number "5"; exon_id "ENSMUSE00000284605.3"; talon_gene "24906"; talon_transcript "65066"; talon_exon "331619"; ccdsid "CCDS22263.1"; exon_status "KNOWN"; level "2"; protein_id "ENSMUSP00000033999.6"; source "HAVANA"; tag "CCDS";
chr8	HAVANA	exon	41400762	41400866	.	-	.	gene_id "ENSMUSG00000031590.8"; transcript_id "ENSMUST00000033999.7"; gene_type "protein_coding"; gene_status "KNOWN"; gene_name "Frg1"; transcript_type "protein_coding"; transcript_status "KNOWN"; transcript_name "Frg1-201"; exon_number "6"; exon_id "ENSMUSE00000211010.3"; talon_gene "24906"; talon_transcript "65066"; talon_exon "331621"; ccdsid "CCDS22263.1"; exon_status "KNOWN"; level "2"; protein_id "ENSMUSP00000033999.6"; source "HAVANA"; tag "CCDS";
chr8	HAVANA	exon	41399565	41399656	.	-	.	gene_id "ENSMUSG00000031590.8"; transcript_id "ENSMUST00000033999.7"; gene_type "protein_coding"; gene_status "KNOWN"; gene_name "Frg1"; transcript_type "protein_coding"; transcript_status "KNOWN"; transcript_name "Frg1-201"; exon_number "7"; exon_id "ENSMUSE00000211004.3"; talon_gene "24906"; talon_transcript "65066"; talon_exon "331623"; ccdsid "CCDS22263.1"; exon_status "KNOWN"; level "2"; protein_id "ENSMUSP00000033999.6"; source "HAVANA"; tag "CCDS";
chr8	HAVANA	exon	41398956	41399066	.	-	.	gene_id "ENSMUSG00000031590.8"; transcript_id "ENSMUST00000033999.7"; gene_type "protein_coding"; gene_status "KNOWN"; gene_name "Frg1"; transcript_type "protein_coding"; transcript_status "KNOWN"; transcript_name "Frg1-201"; exon_number "8"; exon_id "ENSMUSE00000211009.3"; talon_gene "24906"; talon_transcript "65066"; talon_exon "331625"; ccdsid "CCDS22263.1"; exon_status "KNOWN"; level "2"; protein_id "ENSMUSP00000033999.6"; source "HAVANA"; tag "CCDS";
chr8	HAVANA	exon	41397459	41397644	.	-	.	gene_id "ENSMUSG00000031590.8"; transcript_id "ENSMUST00000033999.7"; gene_type "protein_coding"; gene_status "KNOWN"; gene_name "Frg1"; transcript_type "protein_coding"; transcript_status "KNOWN"; transcript_name "Frg1-201"; exon_number "9"; exon_id "ENSMUSE00000347069.7"; talon_gene "24906"; talon_transcript "65066"; talon_exon "331627"; ccdsid "CCDS22263.1"; exon_status "KNOWN"; level "2"; protein_id "ENSMUSP00000033999.6"; source "HAVANA"; tag "CCDS";
chr8	HAVANA	gene	44934712	44935159	.	-	.	gene_id "ENSMUSG00000110409.1"; gene_name "Gm9908"; gene_status "KNOWN"; gene_type "bidirectional_promoter_lncRNA"; talon_gene "24940"; havana_gene "OTTMUSG00000061114.1"; level "2";
chr8	HAVANA	transcript	44934712	44935159	.	-	.	gene_id "ENSMUSG00000110409.1"; transcript_id "ENSMUST00000211534.1"; gene_name "Gm9908"; gene_status "KNOWN"; gene_type "bidirectional_promoter_lncRNA"; transcript_type "bidirectional_promoter_lncRNA"; transcript_status "KNOWN"; transcript_name "Gm9908-201"; talon_gene "24940"; talon_transcript "65110"; havana_transcript "OTTMUST00000149267.1"; level "2"; source "HAVANA"; tag "basic"; transcript_support_level "NA";
chr8	HAVANA	exon	44934712	44935159	.	-	.	gene_id "ENSMUSG00000110409.1"; transcript_id "ENSMUST00000211534.1"; gene_type "bidirectional_promoter_lncRNA"; gene_status "KNOWN"; gene_name "Gm9908"; transcript_type "bidirectional_promoter_lncRNA"; transcript_status "KNOWN"; transcript_name "Gm9908-201"; exon_number "1"; exon_id "ENSMUSE00001382365.1"; talon_gene "24940"; talon_transcript "65110"; talon_exon "331757"; exon_status "KNOWN"; level "2"; source "HAVANA"; tag "basic";
chr8	HAVANA	gene	45044241	45050918	.	+	.	gene_id "ENSMUSG00000070047.14"; gene_name "Fat1"; gene_status "KNOWN"; gene_type "protein_coding"; talon_gene "24941"; havana_gene "OTTMUSG00000048086.8"; level "2";
chr8	HAVANA	transcript	45044241	45050918	.	+	.	gene_id "ENSMUSG00000070047.14"; transcript_id "ENSMUST00000186342.2"; gene_name "Fat1"; gene_status "KNOWN"; gene_type "protein_coding"; transcript_type "nonsense_mediated_decay"; transcript_status "KNOWN"; transcript_name "Fat1-202"; talon_gene "24941"; talon_transcript "65115"; havana_transcript "OTTMUST00000123551.3"; level "2"; protein_id "ENSMUSP00000139921.2"; source "HAVANA"; tag "cds_start_NF"; transcript_support_level "1";
chr8	HAVANA	exon	45044241	45044554	.	+	.	gene_id "ENSMUSG00000070047.14"; transcript_id "ENSMUST00000186342.2"; gene_type "protein_coding"; gene_status "KNOWN"; gene_name "Fat1"; transcript_type "nonsense_mediated_decay"; transcript_status "KNOWN"; transcript_name "Fat1-202"; exon_number "1"; exon_id "ENSMUSE00001382705.1"; talon_gene "24941"; talon_transcript "65115"; talon_exon "331824"; exon_status "KNOWN"; level "2"; protein_id "ENSMUSP00000139921.2"; source "HAVANA"; tag "cds_start_NF";
chr8	ENSEMBL	exon	45045031	45045168	.	+	.	gene_id "ENSMUSG00000070047.14"; transcript_id "ENSMUST00000186342.2"; gene_type "protein_coding"; gene_status "KNOWN"; gene_name "Fat1"; transcript_type "nonsense_mediated_decay"; transcript_status "KNOWN"; transcript_name "Fat1-202"; exon_number "2"; exon_id "ENSMUSE00000608077.1"; talon_gene "24941"; talon_transcript "65115"; talon_exon "331808"; ccdsid "CCDS52547.1"; exon_status "KNOWN"; level "3"; protein_id "ENSMUSP00000096394.3"; source "ENSEMBL"; tag "CCDS";
chr8	HAVANA	exon	45045733	45045785	.	+	.	gene_id "ENSMUSG00000070047.14"; transcript_id "ENSMUST00000186342.2"; gene_type "protein_coding"; gene_status "KNOWN"; gene_name "Fat1"; transcript_type "nonsense_mediated_decay"; transcript_status "KNOWN"; transcript_name "Fat1-202"; exon_number "3"; exon_id "ENSMUSE00001335861.1"; talon_gene "24941"; talon_transcript "65115"; talon_exon "331826"; exon_status "KNOWN"; level "2"; protein_id "ENSMUSP00000139921.2"; source "HAVANA"; tag "cds_start_NF";
chr8	HAVANA	exon	45047650	45047709	.	+	.	gene_id "ENSMUSG00000070047.14"; transcript_id "ENSMUST00000186342.2"; gene_type "protein_coding"; gene_status "KNOWN"; gene_name "Fat1"; transcript_type "nonsense_mediated_decay"; transcript_status "KNOWN"; transcript_name "Fat1-202"; exon_number "4"; exon_id "ENSMUSE00001334953.1"; talon_gene "24941"; talon_transcript "65115"; talon_exon "331821"; exon_status "KNOWN"; level "2"; protein_id "ENSMUSP00000149194.1"; source "HAVANA"; tag "basic";
chr8	HAVANA	exon	45049842	45049877	.	+	.	gene_id "ENSMUSG00000070047.14"; transcript_id "ENSMUST00000186342.2"; gene_type "protein_coding"; gene_status "KNOWN"; gene_name "Fat1"; transcript_type "nonsense_mediated_decay"; transcript_status "KNOWN"; transcript_name "Fat1-202"; exon_number "5"; exon_id "ENSMUSE00001320973.1"; talon_gene "24941"; talon_transcript "65115"; talon_exon "331813"; exon_status "KNOWN"; level "2"; protein_id "ENSMUSP00000140765.2"; source "HAVANA"; tag "basic";
chr8	HAVANA	exon	45050781	45050918	.	+	.	gene_id "ENSMUSG00000070047.14"; transcript_id "ENSMUST00000186342.2"; gene_type "protein_coding"; gene_status "KNOWN"; gene_name "Fat1"; transcript_type "nonsense_mediated_decay"; transcript_status "KNOWN"; transcript_name "Fat1-202"; exon_number "6"; exon_id "ENSMUSE00001318423.2"; talon_gene "24941"; talon_transcript "65115"; talon_exon "331828"; exon_status "KNOWN"; level "2"; protein_id "ENSMUSP00000139921.2"; source "HAVANA"; tag "cds_start_NF";
chr8	HAVANA	gene	45110481	45125631	.	+	.	gene_id "ENSMUSG00000110260.1"; gene_name "Gm30504"; gene_status "KNOWN"; gene_type "lincRNA"; talon_gene "24945"; havana_gene "OTTMUSG00000061125.1"; level "2";
chr8	HAVANA	transcript	45110481	45125631	.	+	.	gene_id "ENSMUSG00000110260.1"; transcript_id "ENSMUST00000209448.1"; gene_name "Gm30504"; gene_status "KNOWN"; gene_type "lincRNA"; transcript_type "lincRNA"; transcript_status "KNOWN"; transcript_name "Gm30504-202"; talon_gene "24945"; talon_transcript "65123"; havana_transcript "OTTMUST00000149279.1"; level "2"; source "HAVANA"; transcript_support_level "3";
chr8	HAVANA	exon	45110481	45110576	.	+	.	gene_id "ENSMUSG00000110260.1"; transcript_id "ENSMUST00000209448.1"; gene_type "lincRNA"; gene_status "KNOWN"; gene_name "Gm30504"; transcript_type "lincRNA"; transcript_status "KNOWN"; transcript_name "Gm30504-202"; exon_number "1"; exon_id "ENSMUSE00001382651.1"; talon_gene "24945"; talon_transcript "65123"; talon_exon "331854"; exon_status "KNOWN"; level "2"; source "HAVANA";
chr8	HAVANA	exon	45123985	45124193	.	+	.	gene_id "ENSMUSG00000110260.1"; transcript_id "ENSMUST00000209448.1"; gene_type "lincRNA"; gene_status "KNOWN"; gene_name "Gm30504"; transcript_type "lincRNA"; transcript_status "KNOWN"; transcript_name "Gm30504-202"; exon_number "2"; exon_id "ENSMUSE00001387507.1"; talon_gene "24945"; talon_transcript "65123"; talon_exon "331856"; exon_status "KNOWN"; level "2"; source "HAVANA"; tag "basic";
chr8	HAVANA	exon	45125281	45125631	.	+	.	gene_id "ENSMUSG00000110260.1"; transcript_id "ENSMUST00000209448.1"; gene_type "lincRNA"; gene_status "KNOWN"; gene_name "Gm30504"; transcript_type "lincRNA"; transcript_status "KNOWN"; transcript_name "Gm30504-202"; exon_number "3"; exon_id "ENSMUSE00001383859.1"; talon_gene "24945"; talon_transcript "65123"; talon_exon "331858"; exon_status "KNOWN"; level "2"; source "HAVANA";
chr8	HAVANA	gene	45304944	45333216	.	-	.	gene_id "ENSMUSG00000079057.4"; gene_name "Cyp4v3"; gene_status "KNOWN"; gene_type "protein_coding"; talon_gene "24950"; havana_gene "OTTMUSG00000026456.3"; level "2"; tag "overlapping_locus";
chr8	HAVANA	transcript	45304944	45333216	.	-	.	gene_id "ENSMUSG00000079057.4"; transcript_id "ENSMUST00000095328.5"; gene_name "Cyp4v3"; gene_status "KNOWN"; gene_type "protein_coding"; transcript_type "protein_coding"; transcript_status "KNOWN"; transcript_name "Cyp4v3-201"; talon_gene "24950"; talon_transcript "65131"; ccdsid "CCDS22276.1"; havana_transcript "OTTMUST00000065425.3"; level "2"; protein_id "ENSMUSP00000092966.4"; source "HAVANA"; tag "CCDS"; transcript_support_level "1";
chr8	HAVANA	exon	45332765	45333216	.	-	.	gene_id "ENSMUSG00000079057.4"; transcript_id "ENSMUST00000095328.5"; gene_type "protein_coding"; gene_status "KNOWN"; gene_name "Cyp4v3"; transcript_type "protein_coding"; transcript_status "KNOWN"; transcript_name "Cyp4v3-201"; exon_number "1"; exon_id "ENSMUSE00000582437.3"; talon_gene "24950"; talon_transcript "65131"; talon_exon "331942"; ccdsid "CCDS22276.1"; exon_status "KNOWN"; level "2"; protein_id "ENSMUSP00000092966.4"; source "HAVANA"; tag "CCDS";
chr8	HAVANA	exon	45328113	45328225	.	-	.	gene_id "ENSMUSG00000079057.4"; transcript_id "ENSMUST00000095328.5"; gene_type "protein_coding"; gene_status "KNOWN"; gene_name "Cyp4v3"; transcript_type "protein_coding"; transcript_status "KNOWN"; transcript_name "Cyp4v3-201"; exon_number "2"; exon_id "ENSMUSE00000428202.3"; talon_gene "24950"; talon_transcript "65131"; talon_exon "331944"; ccdsid "CCDS22276.1"; exon_status "KNOWN"; level "2"; protein_id "ENSMUSP00000092966.4"; source "HAVANA"; tag "CCDS";
chr8	HAVANA	exon	45321703	45321788	.	-	.	gene_id "ENSMUSG00000079057.4"; transcript_id "ENSMUST00000095328.5"; gene_type "protein_coding"; gene_status "KNOWN"; gene_name "Cyp4v3"; transcript_type "protein_coding"; transcript_status "KNOWN"; transcript_name "Cyp4v3-201"; exon_number "3"; exon_id "ENSMUSE00000428193.3"; talon_gene "24950"; talon_transcript "65131"; talon_exon "331946"; ccdsid "CCDS22276.1"; exon_status "KNOWN"; level "2"; protein_id "ENSMUSP00000092966.4"; source "HAVANA"; tag "CCDS";
chr8	HAVANA	exon	45320527	45320717	.	-	.	gene_id "ENSMUSG00000079057.4"; transcript_id "ENSMUST00000095328.5"; gene_type "protein_coding"; gene_status "KNOWN"; gene_name "Cyp4v3"; transcript_type "protein_coding"; transcript_status "KNOWN"; transcript_name "Cyp4v3-201"; exon_number "4"; exon_id "ENSMUSE00000428189.3"; talon_gene "24950"; talon_transcript "65131"; talon_exon "331948"; ccdsid "CCDS22276.1"; exon_status "KNOWN"; level "2"; protein_id "ENSMUSP00000092966.4"; source "HAVANA"; tag "CCDS";
chr8	HAVANA	exon	45320091	45320160	.	-	.	gene_id "ENSMUSG00000079057.4"; transcript_id "ENSMUST00000095328.5"; gene_type "protein_coding"; gene_status "KNOWN"; gene_name "Cyp4v3"; transcript_type "protein_coding"; transcript_status "KNOWN"; transcript_name "Cyp4v3-201"; exon_number "5"; exon_id "ENSMUSE00000428177.3"; talon_gene "24950"; talon_transcript "65131"; talon_exon "331950"; ccdsid "CCDS22276.1"; exon_status "KNOWN"; level "2"; protein_id "ENSMUSP00000092966.4"; source "HAVANA"; tag "CCDS";
chr8	HAVANA	exon	45317667	45317793	.	-	.	gene_id "ENSMUSG00000079057.4"; transcript_id "ENSMUST00000095328.5"; gene_type "protein_coding"; gene_status "KNOWN"; gene_name "Cyp4v3"; transcript_type "protein_coding"; transcript_status "KNOWN"; transcript_name "Cyp4v3-201"; exon_number "6"; exon_id "ENSMUSE00000428168.3"; talon_gene "24950"; talon_transcript "65131"; talon_exon "331952"; ccdsid "CCDS22276.1"; exon_status "KNOWN"; level "2"; protein_id "ENSMUSP00000092966.4"; source "HAVANA"; tag "CCDS";
chr8	HAVANA	exon	45315535	45315720	.	-	.	gene_id "ENSMUSG00000079057.4"; transcript_id "ENSMUST00000095328.5"; gene_type "protein_coding"; gene_status "KNOWN"; gene_name "Cyp4v3"; transcript_type "protein_coding"; transcript_status "KNOWN"; transcript_name "Cyp4v3-201"; exon_number "7"; exon_id "ENSMUSE00000428160.3"; talon_gene "24950"; talon_transcript "65131"; talon_exon "331954"; ccdsid "CCDS22276.1"; exon_status "KNOWN"; level "2"; protein_id "ENSMUSP00000092966.4"; source "HAVANA"; tag "CCDS";
chr8	HAVANA	exon	45310183	45310285	.	-	.	gene_id "ENSMUSG00000079057.4"; transcript_id "ENSMUST00000095328.5"; gene_type "protein_coding"; gene_status "KNOWN"; gene_name "Cyp4v3"; transcript_type "protein_coding"; transcript_status "KNOWN"; transcript_name "Cyp4v3-201"; exon_number "8"; exon_id "ENSMUSE00000428150.4"; talon_gene "24950"; talon_transcript "65131"; talon_exon "331956"; ccdsid "CCDS22276.1"; exon_status "KNOWN"; level "2"; protein_id "ENSMUSP00000092966.4"; source "HAVANA"; tag "CCDS";
chr8	HAVANA	exon	45308657	45308791	.	-	.	gene_id "ENSMUSG00000079057.4"; transcript_id "ENSMUST00000095328.5"; gene_type "protein_coding"; gene_status "KNOWN"; gene_name "Cyp4v3"; transcript_type "protein_coding"; transcript_status "KNOWN"; transcript_name "Cyp4v3-201"; exon_number "9"; exon_id "ENSMUSE00000428142.4"; talon_gene "24950"; talon_transcript "65131"; talon_exon "331958"; ccdsid "CCDS22276.1"; exon_status "KNOWN"; level "2"; protein_id "ENSMUSP00000092966.4"; source "HAVANA"; tag "CCDS";
chr8	HAVANA	exon	45308380	45308559	.	-	.	gene_id "ENSMUSG00000079057.4"; transcript_id "ENSMUST00000095328.5"; gene_type "protein_coding"; gene_status "KNOWN"; gene_name "Cyp4v3"; transcript_type "protein_coding"; transcript_status "KNOWN"; transcript_name "Cyp4v3-201"; exon_number "10"; exon_id "ENSMUSE00000428131.3"; talon_gene "24950"; talon_transcript "65131"; talon_exon "331960"; ccdsid "CCDS22276.1"; exon_status "KNOWN"; level "2"; protein_id "ENSMUSP00000092966.4"; source "HAVANA"; tag "CCDS";
chr8	HAVANA	exon	45304944	45307108	.	-	.	gene_id "ENSMUSG00000079057.4"; transcript_id "ENSMUST00000095328.5"; gene_type "protein_coding"; gene_status "KNOWN"; gene_name "Cyp4v3"; transcript_type "protein_coding"; transcript_status "KNOWN"; transcript_name "Cyp4v3-201"; exon_number "11"; exon_id "ENSMUSE00000608059.4"; talon_gene "24950"; talon_transcript "65131"; talon_exon "331961"; ccdsid "CCDS22276.1"; exon_status "KNOWN"; level "2"; protein_id "ENSMUSP00000092966.4"; source "HAVANA"; tag "CCDS";
chr8	HAVANA	gene	45336717	45358762	.	-	.	gene_id "ENSMUSG00000070044.15"; gene_name "Fam149a"; gene_status "KNOWN"; gene_type "protein_coding"; talon_gene "24951"; havana_gene "OTTMUSG00000027153.1"; level "1";
chr8	HAVANA	transcript	45336717	45358865	.	-	.	gene_id "ENSMUSG00000070044.15"; transcript_id "ENSMUST00000135912.7"; gene_name "Fam149a"; gene_status "KNOWN"; gene_type "protein_coding"; transcript_type "protein_coding"; transcript_status "KNOWN"; transcript_name "Fam149a-202"; talon_gene "24951"; talon_transcript "65132"; havana_transcript "OTTMUST00000067166.1"; level "1"; protein_id "ENSMUSP00000120196.1"; source "HAVANA"; tag "exp_conf"; transcript_support_level "1";
chr8	HAVANA	exon	45358398	45358865	.	-	.	gene_id "ENSMUSG00000070044.15"; transcript_id "ENSMUST00000135912.7"; gene_type "protein_coding"; gene_status "KNOWN"; gene_name "Fam149a"; transcript_type "protein_coding"; transcript_status "KNOWN"; transcript_name "Fam149a-202"; exon_number "1"; exon_id "ENSMUSE00000779527.1"; talon_gene "24951"; talon_transcript "65132"; talon_exon "331962"; exon_status "KNOWN"; level "1"; protein_id "ENSMUSP00000120196.1"; source "HAVANA"; tag "exp_conf";
chr8	HAVANA	exon	45355622	45355729	.	-	.	gene_id "ENSMUSG00000070044.15"; transcript_id "ENSMUST00000135912.7"; gene_type "protein_coding"; gene_status "KNOWN"; gene_name "Fam149a"; transcript_type "protein_coding"; transcript_status "KNOWN"; transcript_name "Fam149a-202"; exon_number "2"; exon_id "ENSMUSE00000582435.1"; talon_gene "24951"; talon_transcript "65132"; talon_exon "331964"; ccdsid "CCDS22277.1"; exon_status "KNOWN"; level "1"; protein_id "ENSMUSP00000120196.1"; source "HAVANA"; tag "exp_conf";
chr8	HAVANA	exon	45355232	45355370	.	-	.	gene_id "ENSMUSG00000070044.15"; transcript_id "ENSMUST00000135912.7"; gene_type "protein_coding"; gene_status "KNOWN"; gene_name "Fam149a"; transcript_type "protein_coding"; transcript_status "KNOWN"; transcript_name "Fam149a-202"; exon_number "3"; exon_id "ENSMUSE00000582434.1"; talon_gene "24951"; talon_transcript "65132"; talon_exon "331966"; ccdsid "CCDS22277.1"; exon_status "KNOWN"; level "1"; protein_id "ENSMUSP00000120196.1"; source "HAVANA"; tag "exp_conf";
chr8	HAVANA	exon	45353819	45353961	.	-	.	gene_id "ENSMUSG00000070044.15"; transcript_id "ENSMUST00000135912.7"; gene_type "protein_coding"; gene_status "KNOWN"; gene_name "Fam149a"; transcript_type "protein_coding"; transcript_status "KNOWN"; transcript_name "Fam149a-202"; exon_number "4"; exon_id "ENSMUSE00000582433.1"; talon_gene "24951"; talon_transcript "65132"; talon_exon "331968"; ccdsid "CCDS22277.1"; exon_status "KNOWN"; level "1"; protein_id "ENSMUSP00000120196.1"; source "HAVANA"; tag "exp_conf";
chr8	HAVANA	exon	45351663	45351788	.	-	.	gene_id "ENSMUSG00000070044.15"; transcript_id "ENSMUST00000135912.7"; gene_type "protein_coding"; gene_status "KNOWN"; gene_name "Fam149a"; transcript_type "protein_coding"; transcript_status "KNOWN"; transcript_name "Fam149a-202"; exon_number "5"; exon_id "ENSMUSE00000582432.1"; talon_gene "24951"; talon_transcript "65132"; talon_exon "331970"; ccdsid "CCDS22277.1"; exon_status "KNOWN"; level "1"; protein_id "ENSMUSP00000120196.1"; source "HAVANA"; tag "exp_conf";
chr8	HAVANA	exon	45350401	45350571	.	-	.	gene_id "ENSMUSG00000070044.15"; transcript_id "ENSMUST00000135912.7"; gene_type "protein_coding"; gene_status "KNOWN"; gene_name "Fam149a"; transcript_type "protein_coding"; transcript_status "KNOWN"; transcript_name "Fam149a-202"; exon_number "6"; exon_id "ENSMUSE00000582431.1"; talon_gene "24951"; talon_transcript "65132"; talon_exon "331972"; ccdsid "CCDS22277.1"; exon_status "KNOWN"; level "1"; protein_id "ENSMUSP00000120196.1"; source "HAVANA"; tag "exp_conf";
chr8	HAVANA	exon	45348951	45349141	.	-	.	gene_id "ENSMUSG00000070044.15"; transcript_id "ENSMUST00000135912.7"; gene_type "protein_coding"; gene_status "KNOWN"; gene_name "Fam149a"; transcript_type "protein_coding"; transcript_status "KNOWN"; transcript_name "Fam149a-202"; exon_number "7"; exon_id "ENSMUSE00000582430.1"; talon_gene "24951"; talon_transcript "65132"; talon_exon "331974"; ccdsid "CCDS22277.1"; exon_status "KNOWN"; level "1"; protein_id "ENSMUSP00000120196.1"; source "HAVANA"; tag "exp_conf";
chr8	HAVANA	exon	45348442	45348596	.	-	.	gene_id "ENSMUSG00000070044.15"; transcript_id "ENSMUST00000135912.7"; gene_type "protein_coding"; gene_status "KNOWN"; gene_name "Fam149a"; transcript_type "protein_coding"; transcript_status "KNOWN"; transcript_name "Fam149a-202"; exon_number "8"; exon_id "ENSMUSE00000582429.1"; talon_gene "24951"; talon_transcript "65132"; talon_exon "331976"; ccdsid "CCDS22277.1"; exon_status "KNOWN"; level "1"; protein_id "ENSMUSP00000120196.1"; source "HAVANA"; tag "exp_conf";
chr8	HAVANA	exon	45344972	45345084	.	-	.	gene_id "ENSMUSG00000070044.15"; transcript_id "ENSMUST00000135912.7"; gene_type "protein_coding"; gene_status "KNOWN"; gene_name "Fam149a"; transcript_type "protein_coding"; transcript_status "KNOWN"; transcript_name "Fam149a-202"; exon_number "9"; exon_id "ENSMUSE00000582428.1"; talon_gene "24951"; talon_transcript "65132"; talon_exon "331978"; ccdsid "CCDS22277.1"; exon_status "KNOWN"; level "1"; protein_id "ENSMUSP00000120196.1"; source "HAVANA"; tag "exp_conf";
chr8	HAVANA	exon	45344458	45344661	.	-	.	gene_id "ENSMUSG00000070044.15"; transcript_id "ENSMUST00000135912.7"; gene_type "protein_coding"; gene_status "KNOWN"; gene_name "Fam149a"; transcript_type "protein_coding"; transcript_status "KNOWN"; transcript_name "Fam149a-202"; exon_number "10"; exon_id "ENSMUSE00000582427.1"; talon_gene "24951"; talon_transcript "65132"; talon_exon "331980"; ccdsid "CCDS22277.1"; exon_status "KNOWN"; level "1"; protein_id "ENSMUSP00000120196.1"; source "HAVANA"; tag "exp_conf";
chr8	HAVANA	exon	45342382	45342514	.	-	.	gene_id "ENSMUSG00000070044.15"; transcript_id "ENSMUST00000135912.7"; gene_type "protein_coding"; gene_status "KNOWN"; gene_name "Fam149a"; transcript_type "protein_coding"; transcript_status "KNOWN"; transcript_name "Fam149a-202"; exon_number "11"; exon_id "ENSMUSE00000608054.1"; talon_gene "24951"; talon_transcript "65132"; talon_exon "331982"; exon_status "KNOWN"; level "1"; protein_id "ENSMUSP00000120196.1"; source "HAVANA"; tag "exp_conf";
chr8	HAVANA	exon	45341156	45341284	.	-	.	gene_id "ENSMUSG00000070044.15"; transcript_id "ENSMUST00000135912.7"; gene_type "protein_coding"; gene_status "KNOWN"; gene_name "Fam149a"; transcript_type "protein_coding"; transcript_status "KNOWN"; transcript_name "Fam149a-202"; exon_number "12"; exon_id "ENSMUSE00000582425.1"; talon_gene "24951"; talon_transcript "65132"; talon_exon "331984"; ccdsid "CCDS22277.1"; exon_status "KNOWN"; level "1"; protein_id "ENSMUSP00000120196.1"; source "HAVANA"; tag "exp_conf";
chr8	HAVANA	exon	45340983	45341061	.	-	.	gene_id "ENSMUSG00000070044.15"; transcript_id "ENSMUST00000135912.7"; gene_type "protein_coding"; gene_status "KNOWN"; gene_name "Fam149a"; transcript_type "protein_coding"; transcript_status "KNOWN"; transcript_name "Fam149a-202"; exon_number "13"; exon_id "ENSMUSE00000582424.1"; talon_gene "24951"; talon_transcript "65132"; talon_exon "331986"; ccdsid "CCDS22277.1"; exon_status "KNOWN"; level "1"; protein_id "ENSMUSP00000120196.1"; source "HAVANA"; tag "exp_conf";
chr8	HAVANA	exon	45336717	45339372	.	-	.	gene_id "ENSMUSG00000070044.15"; transcript_id "ENSMUST00000135912.7"; gene_type "protein_coding"; gene_status "KNOWN"; gene_name "Fam149a"; transcript_type "protein_coding"; transcript_status "KNOWN"; transcript_name "Fam149a-202"; exon_number "14"; exon_id "ENSMUSE00000790576.1"; talon_gene "24951"; talon_transcript "65132"; talon_exon "331988"; exon_status "KNOWN"; level "1"; protein_id "ENSMUSP00000120196.1"; source "HAVANA"; tag "exp_conf";
chr8	HAVANA	transcript	45336725	45382291	.	-	.	gene_id "ENSMUSG00000070044.15"; transcript_id "ENSMUST00000093526.12"; gene_name "Fam149a"; gene_status "KNOWN"; gene_type "protein_coding"; transcript_type "protein_coding"; transcript_status "KNOWN"; transcript_name "Fam149a-201"; talon_gene "24951"; talon_transcript "65133"; ccdsid "CCDS22277.1"; havana_transcript "OTTMUST00000067165.1"; level "2"; protein_id "ENSMUSP00000091245.6"; source "HAVANA"; tag "CCDS"; transcript_support_level "1";
chr8	HAVANA	exon	45381153	45382291	.	-	.	gene_id "ENSMUSG00000070044.15"; transcript_id "ENSMUST00000093526.12"; gene_type "protein_coding"; gene_status "KNOWN"; gene_name "Fam149a"; transcript_type "protein_coding"; transcript_status "KNOWN"; transcript_name "Fam149a-201"; exon_number "1"; exon_id "ENSMUSE00000582436.6"; talon_gene "24951"; talon_transcript "65133"; talon_exon "331989"; ccdsid "CCDS22277.1"; exon_status "KNOWN"; level "2"; protein_id "ENSMUSP00000091245.6"; source "HAVANA"; tag "CCDS";
chr8	HAVANA	exon	45355622	45355729	.	-	.	gene_id "ENSMUSG00000070044.15"; transcript_id "ENSMUST00000093526.12"; gene_type "protein_coding"; gene_status "KNOWN"; gene_name "Fam149a"; transcript_type "protein_coding"; transcript_status "KNOWN"; transcript_name "Fam149a-201"; exon_number "2"; exon_id "ENSMUSE00000582435.1"; talon_gene "24951"; talon_transcript "65133"; talon_exon "331964"; ccdsid "CCDS22277.1"; exon_status "KNOWN"; level "1"; protein_id "ENSMUSP00000120196.1"; source "HAVANA"; tag "exp_conf";
chr8	HAVANA	exon	45355232	45355370	.	-	.	gene_id "ENSMUSG00000070044.15"; transcript_id "ENSMUST00000093526.12"; gene_type "protein_coding"; gene_status "KNOWN"; gene_name "Fam149a"; transcript_type "protein_coding"; transcript_status "KNOWN"; transcript_name "Fam149a-201"; exon_number "3"; exon_id "ENSMUSE00000582434.1"; talon_gene "24951"; talon_transcript "65133"; talon_exon "331966"; ccdsid "CCDS22277.1"; exon_status "KNOWN"; level "1"; protein_id "ENSMUSP00000120196.1"; source "HAVANA"; tag "exp_conf";
chr8	HAVANA	exon	45353819	45353961	.	-	.	gene_id "ENSMUSG00000070044.15"; transcript_id "ENSMUST00000093526.12"; gene_type "protein_coding"; gene_status "KNOWN"; gene_name "Fam149a"; transcript_type "protein_coding"; transcript_status "KNOWN"; transcript_name "Fam149a-201"; exon_number "4"; exon_id "ENSMUSE00000582433.1"; talon_gene "24951"; talon_transcript "65133"; talon_exon "331968"; ccdsid "CCDS22277.1"; exon_status "KNOWN"; level "1"; protein_id "ENSMUSP00000120196.1"; source "HAVANA"; tag "exp_conf";
chr8	HAVANA	exon	45351663	45351788	.	-	.	gene_id "ENSMUSG00000070044.15"; transcript_id "ENSMUST00000093526.12"; gene_type "protein_coding"; gene_status "KNOWN"; gene_name "Fam149a"; transcript_type "protein_coding"; transcript_status "KNOWN"; transcript_name "Fam149a-201"; exon_number "5"; exon_id "ENSMUSE00000582432.1"; talon_gene "24951"; talon_transcript "65133"; talon_exon "331970"; ccdsid "CCDS22277.1"; exon_status "KNOWN"; level "1"; protein_id "ENSMUSP00000120196.1"; source "HAVANA"; tag "exp_conf";
chr8	HAVANA	exon	45350401	45350571	.	-	.	gene_id "ENSMUSG00000070044.15"; transcript_id "ENSMUST00000093526.12"; gene_type "protein_coding"; gene_status "KNOWN"; gene_name "Fam149a"; transcript_type "protein_coding"; transcript_status "KNOWN"; transcript_name "Fam149a-201"; exon_number "6"; exon_id "ENSMUSE00000582431.1"; talon_gene "24951"; talon_transcript "65133"; talon_exon "331972"; ccdsid "CCDS22277.1"; exon_status "KNOWN"; level "1"; protein_id "ENSMUSP00000120196.1"; source "HAVANA"; tag "exp_conf";
chr8	HAVANA	exon	45348951	45349141	.	-	.	gene_id "ENSMUSG00000070044.15"; transcript_id "ENSMUST00000093526.12"; gene_type "protein_coding"; gene_status "KNOWN"; gene_name "Fam149a"; transcript_type "protein_coding"; transcript_status "KNOWN"; transcript_name "Fam149a-201"; exon_number "7"; exon_id "ENSMUSE00000582430.1"; talon_gene "24951"; talon_transcript "65133"; talon_exon "331974"; ccdsid "CCDS22277.1"; exon_status "KNOWN"; level "1"; protein_id "ENSMUSP00000120196.1"; source "HAVANA"; tag "exp_conf";
chr8	HAVANA	exon	45348442	45348596	.	-	.	gene_id "ENSMUSG00000070044.15"; transcript_id "ENSMUST00000093526.12"; gene_type "protein_coding"; gene_status "KNOWN"; gene_name "Fam149a"; transcript_type "protein_coding"; transcript_status "KNOWN"; transcript_name "Fam149a-201"; exon_number "8"; exon_id "ENSMUSE00000582429.1"; talon_gene "24951"; talon_transcript "65133"; talon_exon "331976"; ccdsid "CCDS22277.1"; exon_status "KNOWN"; level "1"; protein_id "ENSMUSP00000120196.1"; source "HAVANA"; tag "exp_conf";
chr8	HAVANA	exon	45344972	45345084	.	-	.	gene_id "ENSMUSG00000070044.15"; transcript_id "ENSMUST00000093526.12"; gene_type "protein_coding"; gene_status "KNOWN"; gene_name "Fam149a"; transcript_type "protein_coding"; transcript_status "KNOWN"; transcript_name "Fam149a-201"; exon_number "9"; exon_id "ENSMUSE00000582428.1"; talon_gene "24951"; talon_transcript "65133"; talon_exon "331978"; ccdsid "CCDS22277.1"; exon_status "KNOWN"; level "1"; protein_id "ENSMUSP00000120196.1"; source "HAVANA"; tag "exp_conf";
chr8	HAVANA	exon	45344458	45344661	.	-	.	gene_id "ENSMUSG00000070044.15"; transcript_id "ENSMUST00000093526.12"; gene_type "protein_coding"; gene_status "KNOWN"; gene_name "Fam149a"; transcript_type "protein_coding"; transcript_status "KNOWN"; transcript_name "Fam149a-201"; exon_number "10"; exon_id "ENSMUSE00000582427.1"; talon_gene "24951"; talon_transcript "65133"; talon_exon "331980"; ccdsid "CCDS22277.1"; exon_status "KNOWN"; level "1"; protein_id "ENSMUSP00000120196.1"; source "HAVANA"; tag "exp_conf";
chr8	HAVANA	exon	45342391	45342514	.	-	.	gene_id "ENSMUSG00000070044.15"; transcript_id "ENSMUST00000093526.12"; gene_type "protein_coding"; gene_status "KNOWN"; gene_name "Fam149a"; transcript_type "protein_coding"; transcript_status "KNOWN"; transcript_name "Fam149a-201"; exon_number "11"; exon_id "ENSMUSE00000582426.1"; talon_gene "24951"; talon_transcript "65133"; talon_exon "331991"; ccdsid "CCDS22277.1"; exon_status "KNOWN"; level "2"; protein_id "ENSMUSP00000091245.6"; source "HAVANA"; tag "CCDS";
chr8	HAVANA	exon	45341156	45341284	.	-	.	gene_id "ENSMUSG00000070044.15"; transcript_id "ENSMUST00000093526.12"; gene_type "protein_coding"; gene_status "KNOWN"; gene_name "Fam149a"; transcript_type "protein_coding"; transcript_status "KNOWN"; transcript_name "Fam149a-201"; exon_number "12"; exon_id "ENSMUSE00000582425.1"; talon_gene "24951"; talon_transcript "65133"; talon_exon "331984"; ccdsid "CCDS22277.1"; exon_status "KNOWN"; level "1"; protein_id "ENSMUSP00000120196.1"; source "HAVANA"; tag "exp_conf";
chr8	HAVANA	exon	45340983	45341061	.	-	.	gene_id "ENSMUSG00000070044.15"; transcript_id "ENSMUST00000093526.12"; gene_type "protein_coding"; gene_status "KNOWN"; gene_name "Fam149a"; transcript_type "protein_coding"; transcript_status "KNOWN"; transcript_name "Fam149a-201"; exon_number "13"; exon_id "ENSMUSE00000582424.1"; talon_gene "24951"; talon_transcript "65133"; talon_exon "331986"; ccdsid "CCDS22277.1"; exon_status "KNOWN"; level "1"; protein_id "ENSMUSP00000120196.1"; source "HAVANA"; tag "exp_conf";
chr8	HAVANA	exon	45336725	45339372	.	-	.	gene_id "ENSMUSG00000070044.15"; transcript_id "ENSMUST00000093526.12"; gene_type "protein_coding"; gene_status "KNOWN"; gene_name "Fam149a"; transcript_type "protein_coding"; transcript_status "KNOWN"; transcript_name "Fam149a-201"; exon_number "14"; exon_id "ENSMUSE00000608053.3"; talon_gene "24951"; talon_transcript "65133"; talon_exon "331993"; ccdsid "CCDS22277.1"; exon_status "KNOWN"; level "2"; protein_id "ENSMUSP00000091245.6"; source "HAVANA"; tag "CCDS";
chr8	HAVANA	transcript	45338759	45358762	.	-	.	gene_id "ENSMUSG00000070044.15"; transcript_id "ENSMUST00000155230.1"; gene_name "Fam149a"; gene_status "KNOWN"; gene_type "protein_coding"; transcript_type "protein_coding"; transcript_status "KNOWN"; transcript_name "Fam149a-203"; talon_gene "24951"; talon_transcript "65134"; havana_transcript "OTTMUST00000067167.1"; level "2"; protein_id "ENSMUSP00000114612.1"; source "HAVANA"; tag "cds_start_NF"; transcript_support_level "1";
chr8	HAVANA	exon	45358398	45358762	.	-	.	gene_id "ENSMUSG00000070044.15"; transcript_id "ENSMUST00000155230.1"; gene_type "protein_coding"; gene_status "KNOWN"; gene_name "Fam149a"; transcript_type "protein_coding"; transcript_status "KNOWN"; transcript_name "Fam149a-203"; exon_number "1"; exon_id "ENSMUSE00000815513.1"; talon_gene "24951"; talon_transcript "65134"; talon_exon "331994"; exon_status "KNOWN"; level "2"; protein_id "ENSMUSP00000114612.1"; source "HAVANA"; tag "cds_start_NF";
chr8	HAVANA	exon	45355622	45355729	.	-	.	gene_id "ENSMUSG00000070044.15"; transcript_id "ENSMUST00000155230.1"; gene_type "protein_coding"; gene_status "KNOWN"; gene_name "Fam149a"; transcript_type "protein_coding"; transcript_status "KNOWN"; transcript_name "Fam149a-203"; exon_number "2"; exon_id "ENSMUSE00000582435.1"; talon_gene "24951"; talon_transcript "65134"; talon_exon "331964"; ccdsid "CCDS22277.1"; exon_status "KNOWN"; level "1"; protein_id "ENSMUSP00000120196.1"; source "HAVANA"; tag "exp_conf";
chr8	HAVANA	exon	45355232	45355370	.	-	.	gene_id "ENSMUSG00000070044.15"; transcript_id "ENSMUST00000155230.1"; gene_type "protein_coding"; gene_status "KNOWN"; gene_name "Fam149a"; transcript_type "protein_coding"; transcript_status "KNOWN"; transcript_name "Fam149a-203"; exon_number "3"; exon_id "ENSMUSE00000582434.1"; talon_gene "24951"; talon_transcript "65134"; talon_exon "331966"; ccdsid "CCDS22277.1"; exon_status "KNOWN"; level "1"; protein_id "ENSMUSP00000120196.1"; source "HAVANA"; tag "exp_conf";
chr8	HAVANA	exon	45353819	45353961	.	-	.	gene_id "ENSMUSG00000070044.15"; transcript_id "ENSMUST00000155230.1"; gene_type "protein_coding"; gene_status "KNOWN"; gene_name "Fam149a"; transcript_type "protein_coding"; transcript_status "KNOWN"; transcript_name "Fam149a-203"; exon_number "4"; exon_id "ENSMUSE00000582433.1"; talon_gene "24951"; talon_transcript "65134"; talon_exon "331968"; ccdsid "CCDS22277.1"; exon_status "KNOWN"; level "1"; protein_id "ENSMUSP00000120196.1"; source "HAVANA"; tag "exp_conf";
chr8	HAVANA	exon	45351663	45351788	.	-	.	gene_id "ENSMUSG00000070044.15"; transcript_id "ENSMUST00000155230.1"; gene_type "protein_coding"; gene_status "KNOWN"; gene_name "Fam149a"; transcript_type "protein_coding"; transcript_status "KNOWN"; transcript_name "Fam149a-203"; exon_number "5"; exon_id "ENSMUSE00000582432.1"; talon_gene "24951"; talon_transcript "65134"; talon_exon "331970"; ccdsid "CCDS22277.1"; exon_status "KNOWN"; level "1"; protein_id "ENSMUSP00000120196.1"; source "HAVANA"; tag "exp_conf";
chr8	HAVANA	exon	45350401	45350571	.	-	.	gene_id "ENSMUSG00000070044.15"; transcript_id "ENSMUST00000155230.1"; gene_type "protein_coding"; gene_status "KNOWN"; gene_name "Fam149a"; transcript_type "protein_coding"; transcript_status "KNOWN"; transcript_name "Fam149a-203"; exon_number "6"; exon_id "ENSMUSE00000582431.1"; talon_gene "24951"; talon_transcript "65134"; talon_exon "331972"; ccdsid "CCDS22277.1"; exon_status "KNOWN"; level "1"; protein_id "ENSMUSP00000120196.1"; source "HAVANA"; tag "exp_conf";
chr8	HAVANA	exon	45348951	45349141	.	-	.	gene_id "ENSMUSG00000070044.15"; transcript_id "ENSMUST00000155230.1"; gene_type "protein_coding"; gene_status "KNOWN"; gene_name "Fam149a"; transcript_type "protein_coding"; transcript_status "KNOWN"; transcript_name "Fam149a-203"; exon_number "7"; exon_id "ENSMUSE00000582430.1"; talon_gene "24951"; talon_transcript "65134"; talon_exon "331974"; ccdsid "CCDS22277.1"; exon_status "KNOWN"; level "1"; protein_id "ENSMUSP00000120196.1"; source "HAVANA"; tag "exp_conf";
chr8	HAVANA	exon	45348442	45348596	.	-	.	gene_id "ENSMUSG00000070044.15"; transcript_id "ENSMUST00000155230.1"; gene_type "protein_coding"; gene_status "KNOWN"; gene_name "Fam149a"; transcript_type "protein_coding"; transcript_status "KNOWN"; transcript_name "Fam149a-203"; exon_number "8"; exon_id "ENSMUSE00000582429.1"; talon_gene "24951"; talon_transcript "65134"; talon_exon "331976"; ccdsid "CCDS22277.1"; exon_status "KNOWN"; level "1"; protein_id "ENSMUSP00000120196.1"; source "HAVANA"; tag "exp_conf";
chr8	HAVANA	exon	45344972	45345084	.	-	.	gene_id "ENSMUSG00000070044.15"; transcript_id "ENSMUST00000155230.1"; gene_type "protein_coding"; gene_status "KNOWN"; gene_name "Fam149a"; transcript_type "protein_coding"; transcript_status "KNOWN"; transcript_name "Fam149a-203"; exon_number "9"; exon_id "ENSMUSE00000582428.1"; talon_gene "24951"; talon_transcript "65134"; talon_exon "331978"; ccdsid "CCDS22277.1"; exon_status "KNOWN"; level "1"; protein_id "ENSMUSP00000120196.1"; source "HAVANA"; tag "exp_conf";
chr8	HAVANA	exon	45344458	45344661	.	-	.	gene_id "ENSMUSG00000070044.15"; transcript_id "ENSMUST00000155230.1"; gene_type "protein_coding"; gene_status "KNOWN"; gene_name "Fam149a"; transcript_type "protein_coding"; transcript_status "KNOWN"; transcript_name "Fam149a-203"; exon_number "10"; exon_id "ENSMUSE00000582427.1"; talon_gene "24951"; talon_transcript "65134"; talon_exon "331980"; ccdsid "CCDS22277.1"; exon_status "KNOWN"; level "1"; protein_id "ENSMUSP00000120196.1"; source "HAVANA"; tag "exp_conf";
chr8	HAVANA	exon	45342391	45342514	.	-	.	gene_id "ENSMUSG00000070044.15"; transcript_id "ENSMUST00000155230.1"; gene_type "protein_coding"; gene_status "KNOWN"; gene_name "Fam149a"; transcript_type "protein_coding"; transcript_status "KNOWN"; transcript_name "Fam149a-203"; exon_number "11"; exon_id "ENSMUSE00000582426.1"; talon_gene "24951"; talon_transcript "65134"; talon_exon "331991"; ccdsid "CCDS22277.1"; exon_status "KNOWN"; level "2"; protein_id "ENSMUSP00000091245.6"; source "HAVANA"; tag "CCDS";
chr8	HAVANA	exon	45341156	45341284	.	-	.	gene_id "ENSMUSG00000070044.15"; transcript_id "ENSMUST00000155230.1"; gene_type "protein_coding"; gene_status "KNOWN"; gene_name "Fam149a"; transcript_type "protein_coding"; transcript_status "KNOWN"; transcript_name "Fam149a-203"; exon_number "12"; exon_id "ENSMUSE00000582425.1"; talon_gene "24951"; talon_transcript "65134"; talon_exon "331984"; ccdsid "CCDS22277.1"; exon_status "KNOWN"; level "1"; protein_id "ENSMUSP00000120196.1"; source "HAVANA"; tag "exp_conf";
chr8	HAVANA	exon	45340983	45341061	.	-	.	gene_id "ENSMUSG00000070044.15"; transcript_id "ENSMUST00000155230.1"; gene_type "protein_coding"; gene_status "KNOWN"; gene_name "Fam149a"; transcript_type "protein_coding"; transcript_status "KNOWN"; transcript_name "Fam149a-203"; exon_number "13"; exon_id "ENSMUSE00000582424.1"; talon_gene "24951"; talon_transcript "65134"; talon_exon "331986"; ccdsid "CCDS22277.1"; exon_status "KNOWN"; level "1"; protein_id "ENSMUSP00000120196.1"; source "HAVANA"; tag "exp_conf";
chr8	HAVANA	exon	45338759	45339372	.	-	.	gene_id "ENSMUSG00000070044.15"; transcript_id "ENSMUST00000155230.1"; gene_type "protein_coding"; gene_status "KNOWN"; gene_name "Fam149a"; transcript_type "protein_coding"; transcript_status "KNOWN"; transcript_name "Fam149a-203"; exon_number "14"; exon_id "ENSMUSE00000811340.1"; talon_gene "24951"; talon_transcript "65134"; talon_exon "331995"; exon_status "KNOWN"; level "2"; protein_id "ENSMUSP00000114612.1"; source "HAVANA"; tag "cds_start_NF";
chr8	HAVANA	gene	45395665	45410380	.	-	.	gene_id "ENSMUSG00000031639.12"; gene_name "Tlr3"; gene_status "KNOWN"; gene_type "protein_coding"; talon_gene "24952"; havana_gene "OTTMUSG00000061136.1"; level "2";
chr8	HAVANA	transcript	45395665	45410619	.	-	.	gene_id "ENSMUSG00000031639.12"; transcript_id "ENSMUST00000034056.11"; gene_name "Tlr3"; gene_status "KNOWN"; gene_type "protein_coding"; transcript_type "protein_coding"; transcript_status "KNOWN"; transcript_name "Tlr3-201"; talon_gene "24952"; talon_transcript "65135"; ccdsid "CCDS22278.1"; havana_transcript "OTTMUST00000149295.1"; level "2"; protein_id "ENSMUSP00000034056.4"; source "HAVANA"; tag "CCDS"; transcript_support_level "1";
chr8	HAVANA	exon	45410453	45410619	.	-	.	gene_id "ENSMUSG00000031639.12"; transcript_id "ENSMUST00000034056.11"; gene_type "protein_coding"; gene_status "KNOWN"; gene_name "Tlr3"; transcript_type "protein_coding"; transcript_status "KNOWN"; transcript_name "Tlr3-201"; exon_number "1"; exon_id "ENSMUSE00000899991.2"; talon_gene "24952"; talon_transcript "65135"; talon_exon "331996"; ccdsid "CCDS22278.1"; exon_status "KNOWN"; level "2"; protein_id "ENSMUSP00000034056.4"; source "HAVANA"; tag "CCDS";
chr8	HAVANA	exon	45409796	45409990	.	-	.	gene_id "ENSMUSG00000031639.12"; transcript_id "ENSMUST00000034056.11"; gene_type "protein_coding"; gene_status "KNOWN"; gene_name "Tlr3"; transcript_type "protein_coding"; transcript_status "KNOWN"; transcript_name "Tlr3-201"; exon_number "2"; exon_id "ENSMUSE00000426099.3"; talon_gene "24952"; talon_transcript "65135"; talon_exon "331998"; ccdsid "CCDS22278.1"; exon_status "KNOWN"; level "2"; protein_id "ENSMUSP00000034056.4"; source "HAVANA"; tag "CCDS";
chr8	HAVANA	exon	45408666	45408735	.	-	.	gene_id "ENSMUSG00000031639.12"; transcript_id "ENSMUST00000034056.11"; gene_type "protein_coding"; gene_status "KNOWN"; gene_name "Tlr3"; transcript_type "protein_coding"; transcript_status "KNOWN"; transcript_name "Tlr3-201"; exon_number "3"; exon_id "ENSMUSE00000278972.4"; talon_gene "24952"; talon_transcript "65135"; talon_exon "332000"; ccdsid "CCDS22278.1"; exon_status "KNOWN"; level "2"; protein_id "ENSMUSP00000034056.4"; source "HAVANA"; tag "CCDS";
chr8	HAVANA	exon	45402698	45403150	.	-	.	gene_id "ENSMUSG00000031639.12"; transcript_id "ENSMUST00000034056.11"; gene_type "protein_coding"; gene_status "KNOWN"; gene_name "Tlr3"; transcript_type "protein_coding"; transcript_status "KNOWN"; transcript_name "Tlr3-201"; exon_number "4"; exon_id "ENSMUSE00000278965.3"; talon_gene "24952"; talon_transcript "65135"; talon_exon "332002"; ccdsid "CCDS22278.1"; exon_status "KNOWN"; level "2"; protein_id "ENSMUSP00000034056.4"; source "HAVANA"; tag "CCDS";
chr8	HAVANA	exon	45400646	45400837	.	-	.	gene_id "ENSMUSG00000031639.12"; transcript_id "ENSMUST00000034056.11"; gene_type "protein_coding"; gene_status "KNOWN"; gene_name "Tlr3"; transcript_type "protein_coding"; transcript_status "KNOWN"; transcript_name "Tlr3-201"; exon_number "5"; exon_id "ENSMUSE00000211392.3"; talon_gene "24952"; talon_transcript "65135"; talon_exon "332004"; ccdsid "CCDS22278.1"; exon_status "KNOWN"; level "2"; protein_id "ENSMUSP00000034056.4"; source "HAVANA"; tag "CCDS";
chr8	HAVANA	exon	45397370	45399222	.	-	.	gene_id "ENSMUSG00000031639.12"; transcript_id "ENSMUST00000034056.11"; gene_type "protein_coding"; gene_status "KNOWN"; gene_name "Tlr3"; transcript_type "protein_coding"; transcript_status "KNOWN"; transcript_name "Tlr3-201"; exon_number "6"; exon_id "ENSMUSE00000278953.4"; talon_gene "24952"; talon_transcript "65135"; talon_exon "332006"; ccdsid "CCDS22278.1"; exon_status "KNOWN"; level "2"; protein_id "ENSMUSP00000034056.4"; source "HAVANA"; tag "CCDS";
chr8	HAVANA	exon	45395665	45397141	.	-	.	gene_id "ENSMUSG00000031639.12"; transcript_id "ENSMUST00000034056.11"; gene_type "protein_coding"; gene_status "KNOWN"; gene_name "Tlr3"; transcript_type "protein_coding"; transcript_status "KNOWN"; transcript_name "Tlr3-201"; exon_number "7"; exon_id "ENSMUSE00000476164.2"; talon_gene "24952"; talon_transcript "65135"; talon_exon "332008"; ccdsid "CCDS22278.1"; exon_status "KNOWN"; level "2"; protein_id "ENSMUSP00000034056.4"; source "HAVANA"; tag "CCDS";
chr8	TALON	transcript	45395665	45410558	.	-	.	gene_id "ENSMUSG00000031639.12"; transcript_id "ENCODEMT000596975"; gene_name "Tlr3"; gene_status "KNOWN"; gene_type "protein_coding"; transcript_status "NOVEL"; transcript_name "ENCODEMT000596975"; talon_gene "24952"; talon_transcript "596975"; NIC_transcript "TRUE";
chr8	HAVANA	exon	45410453	45410558	.	-	.	gene_id "ENSMUSG00000031639.12"; transcript_id "ENCODEMT000596975"; gene_type "protein_coding"; gene_status "KNOWN"; gene_name "Tlr3"; transcript_status "NOVEL"; transcript_name "ENCODEMT000596975"; exon_number "1"; exon_id "ENSMUSE00000582420.2"; talon_gene "24952"; talon_transcript "596975"; talon_exon "332022"; exon_status "KNOWN"; level "2"; protein_id "ENSMUSP00000147961.1"; source "HAVANA"; tag "cds_end_NF";
chr8	HAVANA	exon	45409796	45409978	.	-	.	gene_id "ENSMUSG00000031639.12"; transcript_id "ENCODEMT000596975"; gene_type "protein_coding"; gene_status "KNOWN"; gene_name "Tlr3"; transcript_status "NOVEL"; transcript_name "ENCODEMT000596975"; exon_number "2"; exon_id "ENSMUSE00001386566.1"; talon_gene "24952"; talon_transcript "596975"; talon_exon "332014"; ccdsid "CCDS22278.1"; exon_status "KNOWN"; level "2"; protein_id "ENSMUSP00000147738.1"; source "HAVANA"; tag "CCDS";
chr8	HAVANA	exon	45408666	45408735	.	-	.	gene_id "ENSMUSG00000031639.12"; transcript_id "ENCODEMT000596975"; gene_type "protein_coding"; gene_status "KNOWN"; gene_name "Tlr3"; transcript_status "NOVEL"; transcript_name "ENCODEMT000596975"; exon_number "3"; exon_id "ENSMUSE00000278972.4"; talon_gene "24952"; talon_transcript "596975"; talon_exon "332000"; ccdsid "CCDS22278.1"; exon_status "KNOWN"; level "2"; protein_id "ENSMUSP00000034056.4"; source "HAVANA"; tag "CCDS";
chr8	HAVANA	exon	45402698	45403150	.	-	.	gene_id "ENSMUSG00000031639.12"; transcript_id "ENCODEMT000596975"; gene_type "protein_coding"; gene_status "KNOWN"; gene_name "Tlr3"; transcript_status "NOVEL"; transcript_name "ENCODEMT000596975"; exon_number "4"; exon_id "ENSMUSE00000278965.3"; talon_gene "24952"; talon_transcript "596975"; talon_exon "332002"; ccdsid "CCDS22278.1"; exon_status "KNOWN"; level "2"; protein_id "ENSMUSP00000034056.4"; source "HAVANA"; tag "CCDS";
chr8	HAVANA	exon	45400646	45400837	.	-	.	gene_id "ENSMUSG00000031639.12"; transcript_id "ENCODEMT000596975"; gene_type "protein_coding"; gene_status "KNOWN"; gene_name "Tlr3"; transcript_status "NOVEL"; transcript_name "ENCODEMT000596975"; exon_number "5"; exon_id "ENSMUSE00000211392.3"; talon_gene "24952"; talon_transcript "596975"; talon_exon "332004"; ccdsid "CCDS22278.1"; exon_status "KNOWN"; level "2"; protein_id "ENSMUSP00000034056.4"; source "HAVANA"; tag "CCDS";
chr8	HAVANA	exon	45397370	45399222	.	-	.	gene_id "ENSMUSG00000031639.12"; transcript_id "ENCODEMT000596975"; gene_type "protein_coding"; gene_status "KNOWN"; gene_name "Tlr3"; transcript_status "NOVEL"; transcript_name "ENCODEMT000596975"; exon_number "6"; exon_id "ENSMUSE00000278953.4"; talon_gene "24952"; talon_transcript "596975"; talon_exon "332006"; ccdsid "CCDS22278.1"; exon_status "KNOWN"; level "2"; protein_id "ENSMUSP00000034056.4"; source "HAVANA"; tag "CCDS";
chr8	HAVANA	exon	45395665	45397141	.	-	.	gene_id "ENSMUSG00000031639.12"; transcript_id "ENCODEMT000596975"; gene_type "protein_coding"; gene_status "KNOWN"; gene_name "Tlr3"; transcript_status "NOVEL"; transcript_name "ENCODEMT000596975"; exon_number "7"; exon_id "ENSMUSE00000476164.2"; talon_gene "24952"; talon_transcript "596975"; talon_exon "332008"; ccdsid "CCDS22278.1"; exon_status "KNOWN"; level "2"; protein_id "ENSMUSP00000034056.4"; source "HAVANA"; tag "CCDS";
chr8	HAVANA	transcript	45395870	45398286	.	-	.	gene_id "ENSMUSG00000031639.12"; transcript_id "ENSMUST00000210013.1"; gene_name "Tlr3"; gene_status "KNOWN"; gene_type "protein_coding"; transcript_type "protein_coding"; transcript_status "KNOWN"; transcript_name "Tlr3-206"; talon_gene "24952"; talon_transcript "65137"; havana_transcript "OTTMUST00000149297.1"; level "2"; protein_id "ENSMUSP00000147783.1"; source "HAVANA"; tag "cds_start_NF"; transcript_support_level "NA";
chr8	HAVANA	exon	45395870	45398286	.	-	.	gene_id "ENSMUSG00000031639.12"; transcript_id "ENSMUST00000210013.1"; gene_type "protein_coding"; gene_status "KNOWN"; gene_name "Tlr3"; transcript_type "protein_coding"; transcript_status "KNOWN"; transcript_name "Tlr3-206"; exon_number "1"; exon_id "ENSMUSE00001384394.1"; talon_gene "24952"; talon_transcript "65137"; talon_exon "332011"; exon_status "KNOWN"; level "2"; protein_id "ENSMUSP00000147783.1"; source "HAVANA"; tag "cds_start_NF";
chr8	HAVANA	transcript	45395878	45410380	.	-	.	gene_id "ENSMUSG00000031639.12"; transcript_id "ENSMUST00000209772.1"; gene_name "Tlr3"; gene_status "KNOWN"; gene_type "protein_coding"; transcript_type "protein_coding"; transcript_status "KNOWN"; transcript_name "Tlr3-205"; talon_gene "24952"; talon_transcript "65138"; ccdsid "CCDS22278.1"; havana_transcript "OTTMUST00000149298.1"; level "2"; protein_id "ENSMUSP00000147738.1"; source "HAVANA"; tag "CCDS"; transcript_support_level "1";
chr8	HAVANA	exon	45410300	45410380	.	-	.	gene_id "ENSMUSG00000031639.12"; transcript_id "ENSMUST00000209772.1"; gene_type "protein_coding"; gene_status "KNOWN"; gene_name "Tlr3"; transcript_type "protein_coding"; transcript_status "KNOWN"; transcript_name "Tlr3-205"; exon_number "1"; exon_id "ENSMUSE00001388837.1"; talon_gene "24952"; talon_transcript "65138"; talon_exon "332012"; ccdsid "CCDS22278.1"; exon_status "KNOWN"; level "2"; protein_id "ENSMUSP00000147738.1"; source "HAVANA"; tag "CCDS";
chr8	HAVANA	exon	45409796	45409978	.	-	.	gene_id "ENSMUSG00000031639.12"; transcript_id "ENSMUST00000209772.1"; gene_type "protein_coding"; gene_status "KNOWN"; gene_name "Tlr3"; transcript_type "protein_coding"; transcript_status "KNOWN"; transcript_name "Tlr3-205"; exon_number "2"; exon_id "ENSMUSE00001386566.1"; talon_gene "24952"; talon_transcript "65138"; talon_exon "332014"; ccdsid "CCDS22278.1"; exon_status "KNOWN"; level "2"; protein_id "ENSMUSP00000147738.1"; source "HAVANA"; tag "CCDS";
chr8	HAVANA	exon	45408666	45408735	.	-	.	gene_id "ENSMUSG00000031639.12"; transcript_id "ENSMUST00000209772.1"; gene_type "protein_coding"; gene_status "KNOWN"; gene_name "Tlr3"; transcript_type "protein_coding"; transcript_status "KNOWN"; transcript_name "Tlr3-205"; exon_number "3"; exon_id "ENSMUSE00000278972.4"; talon_gene "24952"; talon_transcript "65138"; talon_exon "332000"; ccdsid "CCDS22278.1"; exon_status "KNOWN"; level "2"; protein_id "ENSMUSP00000034056.4"; source "HAVANA"; tag "CCDS";
chr8	HAVANA	exon	45402698	45403150	.	-	.	gene_id "ENSMUSG00000031639.12"; transcript_id "ENSMUST00000209772.1"; gene_type "protein_coding"; gene_status "KNOWN"; gene_name "Tlr3"; transcript_type "protein_coding"; transcript_status "KNOWN"; transcript_name "Tlr3-205"; exon_number "4"; exon_id "ENSMUSE00000278965.3"; talon_gene "24952"; talon_transcript "65138"; talon_exon "332002"; ccdsid "CCDS22278.1"; exon_status "KNOWN"; level "2"; protein_id "ENSMUSP00000034056.4"; source "HAVANA"; tag "CCDS";
chr8	HAVANA	exon	45400646	45400837	.	-	.	gene_id "ENSMUSG00000031639.12"; transcript_id "ENSMUST00000209772.1"; gene_type "protein_coding"; gene_status "KNOWN"; gene_name "Tlr3"; transcript_type "protein_coding"; transcript_status "KNOWN"; transcript_name "Tlr3-205"; exon_number "5"; exon_id "ENSMUSE00000211392.3"; talon_gene "24952"; talon_transcript "65138"; talon_exon "332004"; ccdsid "CCDS22278.1"; exon_status "KNOWN"; level "2"; protein_id "ENSMUSP00000034056.4"; source "HAVANA"; tag "CCDS";
chr8	HAVANA	exon	45397370	45399222	.	-	.	gene_id "ENSMUSG00000031639.12"; transcript_id "ENSMUST00000209772.1"; gene_type "protein_coding"; gene_status "KNOWN"; gene_name "Tlr3"; transcript_type "protein_coding"; transcript_status "KNOWN"; transcript_name "Tlr3-205"; exon_number "6"; exon_id "ENSMUSE00000278953.4"; talon_gene "24952"; talon_transcript "65138"; talon_exon "332006"; ccdsid "CCDS22278.1"; exon_status "KNOWN"; level "2"; protein_id "ENSMUSP00000034056.4"; source "HAVANA"; tag "CCDS";
chr8	HAVANA	exon	45395878	45397141	.	-	.	gene_id "ENSMUSG00000031639.12"; transcript_id "ENSMUST00000209772.1"; gene_type "protein_coding"; gene_status "KNOWN"; gene_name "Tlr3"; transcript_type "protein_coding"; transcript_status "KNOWN"; transcript_name "Tlr3-205"; exon_number "7"; exon_id "ENSMUSE00000892331.2"; talon_gene "24952"; talon_transcript "65138"; talon_exon "332015"; ccdsid "CCDS22278.1"; exon_status "KNOWN"; level "2"; protein_id "ENSMUSP00000147738.1"; source "HAVANA"; tag "CCDS";
chr8	HAVANA	gene	45507788	45827904	.	+	.	gene_id "ENSMUSG00000031626.17"; gene_name "Sorbs2"; gene_status "KNOWN"; gene_type "protein_coding"; talon_gene "24954"; havana_gene "OTTMUSG00000034076.4"; level "2";
chr8	HAVANA	transcript	45507788	45510365	.	+	.	gene_id "ENSMUSG00000031626.17"; transcript_id "ENSMUST00000209534.1"; gene_name "Sorbs2"; gene_status "KNOWN"; gene_type "protein_coding"; transcript_type "retained_intron"; transcript_status "KNOWN"; transcript_name "Sorbs2-232"; talon_gene "24954"; talon_transcript "65145"; havana_transcript "OTTMUST00000149443.1"; level "2"; source "HAVANA"; transcript_support_level "NA";
chr8	HAVANA	exon	45507788	45510365	.	+	.	gene_id "ENSMUSG00000031626.17"; transcript_id "ENSMUST00000209534.1"; gene_type "protein_coding"; gene_status "KNOWN"; gene_name "Sorbs2"; transcript_type "retained_intron"; transcript_status "KNOWN"; transcript_name "Sorbs2-232"; exon_number "1"; exon_id "ENSMUSE00001388373.1"; talon_gene "24954"; talon_transcript "65145"; talon_exon "332036"; exon_status "KNOWN"; level "2"; source "HAVANA";
chr8	HAVANA	transcript	45507918	45827593	.	+	.	gene_id "ENSMUSG00000031626.17"; transcript_id "ENSMUST00000067107.14"; gene_name "Sorbs2"; gene_status "KNOWN"; gene_type "protein_coding"; transcript_type "protein_coding"; transcript_status "KNOWN"; transcript_name "Sorbs2-202"; talon_gene "24954"; talon_transcript "65152"; ccdsid "CCDS57619.1"; havana_transcript "OTTMUST00000149445.1"; level "2"; protein_id "ENSMUSP00000067641.7"; source "HAVANA"; tag "CCDS"; transcript_support_level "1";
chr8	HAVANA	exon	45507918	45507957	.	+	.	gene_id "ENSMUSG00000031626.17"; transcript_id "ENSMUST00000067107.14"; gene_type "protein_coding"; gene_status "KNOWN"; gene_name "Sorbs2"; transcript_type "protein_coding"; transcript_status "KNOWN"; transcript_name "Sorbs2-202"; exon_number "1"; exon_id "ENSMUSE00001388458.1"; talon_gene "24954"; talon_transcript "65152"; talon_exon "332109"; ccdsid "CCDS57618.1"; exon_status "KNOWN"; level "2"; protein_id "ENSMUSP00000128000.2"; source "HAVANA"; tag "CCDS";
chr8	HAVANA	exon	45658803	45658941	.	+	.	gene_id "ENSMUSG00000031626.17"; transcript_id "ENSMUST00000067107.14"; gene_type "protein_coding"; gene_status "KNOWN"; gene_name "Sorbs2"; transcript_type "protein_coding"; transcript_status "KNOWN"; transcript_name "Sorbs2-202"; exon_number "2"; exon_id "ENSMUSE00000337587.4"; talon_gene "24954"; talon_transcript "65152"; talon_exon "332039"; ccdsid "CCDS80872.1"; exon_status "KNOWN"; level "2"; protein_id "ENSMUSP00000147462.1"; source "HAVANA"; tag "basic";
chr8	HAVANA	exon	45736153	45736202	.	+	.	gene_id "ENSMUSG00000031626.17"; transcript_id "ENSMUST00000067107.14"; gene_type "protein_coding"; gene_status "KNOWN"; gene_name "Sorbs2"; transcript_type "protein_coding"; transcript_status "KNOWN"; transcript_name "Sorbs2-202"; exon_number "3"; exon_id "ENSMUSE00001270088.1"; talon_gene "24954"; talon_transcript "65152"; talon_exon "332041"; ccdsid "CCDS80872.1"; exon_status "KNOWN"; level "2"; protein_id "ENSMUSP00000147462.1"; source "HAVANA"; tag "basic";
chr8	HAVANA	exon	45741487	45741579	.	+	.	gene_id "ENSMUSG00000031626.17"; transcript_id "ENSMUST00000067107.14"; gene_type "protein_coding"; gene_status "KNOWN"; gene_name "Sorbs2"; transcript_type "protein_coding"; transcript_status "KNOWN"; transcript_name "Sorbs2-202"; exon_number "4"; exon_id "ENSMUSE00001258924.1"; talon_gene "24954"; talon_transcript "65152"; talon_exon "332043"; ccdsid "CCDS80872.1"; exon_status "KNOWN"; level "2"; protein_id "ENSMUSP00000123503.1"; source "HAVANA"; tag "cds_end_NF";
chr8	HAVANA	exon	45745420	45745446	.	+	.	gene_id "ENSMUSG00000031626.17"; transcript_id "ENSMUST00000067107.14"; gene_type "protein_coding"; gene_status "KNOWN"; gene_name "Sorbs2"; transcript_type "protein_coding"; transcript_status "KNOWN"; transcript_name "Sorbs2-202"; exon_number "5"; exon_id "ENSMUSE00001299907.1"; talon_gene "24954"; talon_transcript "65152"; talon_exon "332045"; ccdsid "CCDS80872.1"; exon_status "KNOWN"; level "2"; protein_id "ENSMUSP00000147462.1"; source "HAVANA"; tag "basic";
chr8	HAVANA	exon	45745717	45745841	.	+	.	gene_id "ENSMUSG00000031626.17"; transcript_id "ENSMUST00000067107.14"; gene_type "protein_coding"; gene_status "KNOWN"; gene_name "Sorbs2"; transcript_type "protein_coding"; transcript_status "KNOWN"; transcript_name "Sorbs2-202"; exon_number "6"; exon_id "ENSMUSE00001291760.1"; talon_gene "24954"; talon_transcript "65152"; talon_exon "332047"; ccdsid "CCDS57618.1"; exon_status "KNOWN"; level "2"; protein_id "ENSMUSP00000123503.1"; source "HAVANA"; tag "cds_end_NF";
chr8	HAVANA	exon	45759053	45759191	.	+	.	gene_id "ENSMUSG00000031626.17"; transcript_id "ENSMUST00000067107.14"; gene_type "protein_coding"; gene_status "KNOWN"; gene_name "Sorbs2"; transcript_type "protein_coding"; transcript_status "KNOWN"; transcript_name "Sorbs2-202"; exon_number "7"; exon_id "ENSMUSE00001237616.1"; talon_gene "24954"; talon_transcript "65152"; talon_exon "332049"; ccdsid "CCDS80872.1"; exon_status "KNOWN"; level "2"; protein_id "ENSMUSP00000147462.1"; source "HAVANA"; tag "basic";
chr8	HAVANA	exon	45763019	45763191	.	+	.	gene_id "ENSMUSG00000031626.17"; transcript_id "ENSMUST00000067107.14"; gene_type "protein_coding"; gene_status "KNOWN"; gene_name "Sorbs2"; transcript_type "protein_coding"; transcript_status "KNOWN"; transcript_name "Sorbs2-202"; exon_number "8"; exon_id "ENSMUSE00001309005.1"; talon_gene "24954"; talon_transcript "65152"; talon_exon "332051"; ccdsid "CCDS80872.1"; exon_status "KNOWN"; level "2"; protein_id "ENSMUSP00000147462.1"; source "HAVANA"; tag "basic";
chr8	HAVANA	exon	45769829	45769895	.	+	.	gene_id "ENSMUSG00000031626.17"; transcript_id "ENSMUST00000067107.14"; gene_type "protein_coding"; gene_status "KNOWN"; gene_name "Sorbs2"; transcript_type "protein_coding"; transcript_status "KNOWN"; transcript_name "Sorbs2-202"; exon_number "9"; exon_id "ENSMUSE00001292652.1"; talon_gene "24954"; talon_transcript "65152"; talon_exon "332053"; ccdsid "CCDS80872.1"; exon_status "KNOWN"; level "2"; protein_id "ENSMUSP00000147462.1"; source "HAVANA"; tag "basic";
chr8	HAVANA	exon	45770546	45770590	.	+	.	gene_id "ENSMUSG00000031626.17"; transcript_id "ENSMUST00000067107.14"; gene_type "protein_coding"; gene_status "KNOWN"; gene_name "Sorbs2"; transcript_type "protein_coding"; transcript_status "KNOWN"; transcript_name "Sorbs2-202"; exon_number "10"; exon_id "ENSMUSE00001301978.1"; talon_gene "24954"; talon_transcript "65152"; talon_exon "332055"; ccdsid "CCDS80872.1"; exon_status "KNOWN"; level "2"; protein_id "ENSMUSP00000147462.1"; source "HAVANA"; tag "basic";
chr8	HAVANA	exon	45772534	45772708	.	+	.	gene_id "ENSMUSG00000031626.17"; transcript_id "ENSMUST00000067107.14"; gene_type "protein_coding"; gene_status "KNOWN"; gene_name "Sorbs2"; transcript_type "protein_coding"; transcript_status "KNOWN"; transcript_name "Sorbs2-202"; exon_number "11"; exon_id "ENSMUSE00001216148.1"; talon_gene "24954"; talon_transcript "65152"; talon_exon "332057"; ccdsid "CCDS80872.1"; exon_status "KNOWN"; level "2"; protein_id "ENSMUSP00000147462.1"; source "HAVANA"; tag "basic";
chr8	HAVANA	exon	45775589	45775703	.	+	.	gene_id "ENSMUSG00000031626.17"; transcript_id "ENSMUST00000067107.14"; gene_type "protein_coding"; gene_status "KNOWN"; gene_name "Sorbs2"; transcript_type "protein_coding"; transcript_status "KNOWN"; transcript_name "Sorbs2-202"; exon_number "12"; exon_id "ENSMUSE00001261588.1"; talon_gene "24954"; talon_transcript "65152"; talon_exon "332059"; ccdsid "CCDS80872.1"; exon_status "KNOWN"; level "2"; protein_id "ENSMUSP00000123503.1"; source "HAVANA"; tag "cds_end_NF";
chr8	HAVANA	exon	45789976	45790025	.	+	.	gene_id "ENSMUSG00000031626.17"; transcript_id "ENSMUST00000067107.14"; gene_type "protein_coding"; gene_status "KNOWN"; gene_name "Sorbs2"; transcript_type "protein_coding"; transcript_status "KNOWN"; transcript_name "Sorbs2-202"; exon_number "13"; exon_id "ENSMUSE00001238092.1"; talon_gene "24954"; talon_transcript "65152"; talon_exon "332067"; ccdsid "CCDS80872.1"; exon_status "KNOWN"; level "2"; protein_id "ENSMUSP00000123503.1"; source "HAVANA"; tag "cds_end_NF";
chr8	HAVANA	exon	45792781	45792968	.	+	.	gene_id "ENSMUSG00000031626.17"; transcript_id "ENSMUST00000067107.14"; gene_type "protein_coding"; gene_status "KNOWN"; gene_name "Sorbs2"; transcript_type "protein_coding"; transcript_status "KNOWN"; transcript_name "Sorbs2-202"; exon_number "14"; exon_id "ENSMUSE00001249301.1"; talon_gene "24954"; talon_transcript "65152"; talon_exon "332069"; ccdsid "CCDS80872.1"; exon_status "KNOWN"; level "2"; protein_id "ENSMUSP00000123503.1"; source "HAVANA"; tag "cds_end_NF";
chr8	HAVANA	exon	45794978	45796558	.	+	.	gene_id "ENSMUSG00000031626.17"; transcript_id "ENSMUST00000067107.14"; gene_type "protein_coding"; gene_status "KNOWN"; gene_name "Sorbs2"; transcript_type "protein_coding"; transcript_status "KNOWN"; transcript_name "Sorbs2-202"; exon_number "15"; exon_id "ENSMUSE00000405726.4"; talon_gene "24954"; talon_transcript "65152"; talon_exon "332071"; ccdsid "CCDS57618.1"; exon_status "KNOWN"; level "2"; protein_id "ENSMUSP00000128000.2"; source "HAVANA"; tag "CCDS";
chr8	HAVANA	exon	45799710	45799801	.	+	.	gene_id "ENSMUSG00000031626.17"; transcript_id "ENSMUST00000067107.14"; gene_type "protein_coding"; gene_status "KNOWN"; gene_name "Sorbs2"; transcript_type "protein_coding"; transcript_status "KNOWN"; transcript_name "Sorbs2-202"; exon_number "16"; exon_id "ENSMUSE00000637069.1"; talon_gene "24954"; talon_transcript "65152"; talon_exon "332112"; ccdsid "CCDS57619.1"; exon_status "KNOWN"; level "2"; protein_id "ENSMUSP00000067641.7"; source "HAVANA"; tag "CCDS";
chr8	HAVANA	exon	45800965	45801011	.	+	.	gene_id "ENSMUSG00000031626.17"; transcript_id "ENSMUST00000067107.14"; gene_type "protein_coding"; gene_status "KNOWN"; gene_name "Sorbs2"; transcript_type "protein_coding"; transcript_status "KNOWN"; transcript_name "Sorbs2-202"; exon_number "17"; exon_id "ENSMUSE00000608040.1"; talon_gene "24954"; talon_transcript "65152"; talon_exon "332075"; ccdsid "CCDS80872.1"; exon_status "KNOWN"; level "2"; protein_id "ENSMUSP00000123250.1"; source "HAVANA"; tag "CCDS";
chr8	HAVANA	exon	45803632	45803746	.	+	.	gene_id "ENSMUSG00000031626.17"; transcript_id "ENSMUST00000067107.14"; gene_type "protein_coding"; gene_status "KNOWN"; gene_name "Sorbs2"; transcript_type "protein_coding"; transcript_status "KNOWN"; transcript_name "Sorbs2-202"; exon_number "18"; exon_id "ENSMUSE00000608039.1"; talon_gene "24954"; talon_transcript "65152"; talon_exon "332077"; ccdsid "CCDS80872.1"; exon_status "KNOWN"; level "2"; protein_id "ENSMUSP00000123250.1"; source "HAVANA"; tag "CCDS";
chr8	HAVANA	exon	45803833	45803961	.	+	.	gene_id "ENSMUSG00000031626.17"; transcript_id "ENSMUST00000067107.14"; gene_type "protein_coding"; gene_status "KNOWN"; gene_name "Sorbs2"; transcript_type "protein_coding"; transcript_status "KNOWN"; transcript_name "Sorbs2-202"; exon_number "19"; exon_id "ENSMUSE00000608038.1"; talon_gene "24954"; talon_transcript "65152"; talon_exon "332079"; ccdsid "CCDS80872.1"; exon_status "KNOWN"; level "2"; protein_id "ENSMUSP00000123250.1"; source "HAVANA"; tag "CCDS";
chr8	HAVANA	exon	45805653	45805853	.	+	.	gene_id "ENSMUSG00000031626.17"; transcript_id "ENSMUST00000067107.14"; gene_type "protein_coding"; gene_status "KNOWN"; gene_name "Sorbs2"; transcript_type "protein_coding"; transcript_status "KNOWN"; transcript_name "Sorbs2-202"; exon_number "20"; exon_id "ENSMUSE00000608037.1"; talon_gene "24954"; talon_transcript "65152"; talon_exon "332081"; ccdsid "CCDS80872.1"; exon_status "KNOWN"; level "2"; protein_id "ENSMUSP00000123250.1"; source "HAVANA"; tag "CCDS";
chr8	HAVANA	exon	45819719	45819768	.	+	.	gene_id "ENSMUSG00000031626.17"; transcript_id "ENSMUST00000067107.14"; gene_type "protein_coding"; gene_status "KNOWN"; gene_name "Sorbs2"; transcript_type "protein_coding"; transcript_status "KNOWN"; transcript_name "Sorbs2-202"; exon_number "21"; exon_id "ENSMUSE00000608036.1"; talon_gene "24954"; talon_transcript "65152"; talon_exon "332083"; ccdsid "CCDS80872.1"; exon_status "KNOWN"; level "2"; protein_id "ENSMUSP00000123250.1"; source "HAVANA"; tag "CCDS";
chr8	HAVANA	exon	45823729	45823835	.	+	.	gene_id "ENSMUSG00000031626.17"; transcript_id "ENSMUST00000067107.14"; gene_type "protein_coding"; gene_status "KNOWN"; gene_name "Sorbs2"; transcript_type "protein_coding"; transcript_status "KNOWN"; transcript_name "Sorbs2-202"; exon_number "22"; exon_id "ENSMUSE00000498543.2"; talon_gene "24954"; talon_transcript "65152"; talon_exon "332085"; ccdsid "CCDS57618.1"; exon_status "KNOWN"; level "2"; protein_id "ENSMUSP00000128000.2"; source "HAVANA"; tag "CCDS";
chr8	HAVANA	exon	45825745	45827593	.	+	.	gene_id "ENSMUSG00000031626.17"; transcript_id "ENSMUST00000067107.14"; gene_type "protein_coding"; gene_status "KNOWN"; gene_name "Sorbs2"; transcript_type "protein_coding"; transcript_status "KNOWN"; transcript_name "Sorbs2-202"; exon_number "23"; exon_id "ENSMUSE00001383654.1"; talon_gene "24954"; talon_transcript "65152"; talon_exon "332111"; ccdsid "CCDS57618.1"; exon_status "KNOWN"; level "2"; protein_id "ENSMUSP00000128000.2"; source "HAVANA"; tag "CCDS";
chr8	HAVANA	transcript	45628185	45649302	.	+	.	gene_id "ENSMUSG00000031626.17"; transcript_id "ENSMUST00000127395.1"; gene_name "Sorbs2"; gene_status "KNOWN"; gene_type "protein_coding"; transcript_type "processed_transcript"; transcript_status "KNOWN"; transcript_name "Sorbs2-206"; talon_gene "24954"; talon_transcript "65156"; havana_transcript "OTTMUST00000086128.1"; level "2"; source "HAVANA"; transcript_support_level "1";
chr8	HAVANA	exon	45628185	45628272	.	+	.	gene_id "ENSMUSG00000031626.17"; transcript_id "ENSMUST00000127395.1"; gene_type "protein_coding"; gene_status "KNOWN"; gene_name "Sorbs2"; transcript_type "processed_transcript"; transcript_status "KNOWN"; transcript_name "Sorbs2-206"; exon_number "1"; exon_id "ENSMUSE00000762192.1"; talon_gene "24954"; talon_transcript "65156"; talon_exon "332122"; exon_status "KNOWN"; level "2"; source "HAVANA";
chr8	HAVANA	exon	45645761	45645852	.	+	.	gene_id "ENSMUSG00000031626.17"; transcript_id "ENSMUST00000127395.1"; gene_type "protein_coding"; gene_status "KNOWN"; gene_name "Sorbs2"; transcript_type "processed_transcript"; transcript_status "KNOWN"; transcript_name "Sorbs2-206"; exon_number "2"; exon_id "ENSMUSE00000781266.1"; talon_gene "24954"; talon_transcript "65156"; talon_exon "332099"; ccdsid "CCDS80872.1"; exon_status "KNOWN"; level "2"; protein_id "ENSMUSP00000123250.1"; source "HAVANA"; tag "CCDS";
chr8	HAVANA	exon	45648196	45649302	.	+	.	gene_id "ENSMUSG00000031626.17"; transcript_id "ENSMUST00000127395.1"; gene_type "protein_coding"; gene_status "KNOWN"; gene_name "Sorbs2"; transcript_type "processed_transcript"; transcript_status "KNOWN"; transcript_name "Sorbs2-206"; exon_number "3"; exon_id "ENSMUSE00000831023.1"; talon_gene "24954"; talon_transcript "65156"; talon_exon "332124"; exon_status "KNOWN"; level "2"; source "HAVANA";
chr8	HAVANA	transcript	45743181	45745634	.	+	.	gene_id "ENSMUSG00000031626.17"; transcript_id "ENSMUST00000211442.1"; gene_name "Sorbs2"; gene_status "KNOWN"; gene_type "protein_coding"; transcript_type "retained_intron"; transcript_status "KNOWN"; transcript_name "Sorbs2-235"; talon_gene "24954"; talon_transcript "65171"; havana_transcript "OTTMUST00000149448.1"; level "2"; source "HAVANA"; transcript_support_level "NA";
chr8	HAVANA	exon	45743181	45745634	.	+	.	gene_id "ENSMUSG00000031626.17"; transcript_id "ENSMUST00000211442.1"; gene_type "protein_coding"; gene_status "KNOWN"; gene_name "Sorbs2"; transcript_type "retained_intron"; transcript_status "KNOWN"; transcript_name "Sorbs2-235"; exon_number "1"; exon_id "ENSMUSE00001384345.1"; talon_gene "24954"; talon_transcript "65171"; talon_exon "332162"; exon_status "KNOWN"; level "2"; source "HAVANA";
chr8	HAVANA	transcript	45772354	45775893	.	+	.	gene_id "ENSMUSG00000031626.17"; transcript_id "ENSMUST00000132730.1"; gene_name "Sorbs2"; gene_status "KNOWN"; gene_type "protein_coding"; transcript_type "retained_intron"; transcript_status "KNOWN"; transcript_name "Sorbs2-210"; talon_gene "24954"; talon_transcript "65176"; havana_transcript "OTTMUST00000086140.1"; level "2"; source "HAVANA"; transcript_support_level "1";
chr8	HAVANA	exon	45772354	45772708	.	+	.	gene_id "ENSMUSG00000031626.17"; transcript_id "ENSMUST00000132730.1"; gene_type "protein_coding"; gene_status "KNOWN"; gene_name "Sorbs2"; transcript_type "retained_intron"; transcript_status "KNOWN"; transcript_name "Sorbs2-210"; exon_number "1"; exon_id "ENSMUSE00000820886.1"; talon_gene "24954"; talon_transcript "65176"; talon_exon "332173"; exon_status "KNOWN"; level "2"; source "HAVANA";
chr8	HAVANA	exon	45775589	45775893	.	+	.	gene_id "ENSMUSG00000031626.17"; transcript_id "ENSMUST00000132730.1"; gene_type "protein_coding"; gene_status "KNOWN"; gene_name "Sorbs2"; transcript_type "retained_intron"; transcript_status "KNOWN"; transcript_name "Sorbs2-210"; exon_number "2"; exon_id "ENSMUSE00000838950.1"; talon_gene "24954"; talon_transcript "65176"; talon_exon "332174"; exon_status "KNOWN"; level "2"; source "HAVANA";
chr8	HAVANA	transcript	45784742	45788567	.	+	.	gene_id "ENSMUSG00000031626.17"; transcript_id "ENSMUST00000211721.1"; gene_name "Sorbs2"; gene_status "KNOWN"; gene_type "protein_coding"; transcript_type "retained_intron"; transcript_status "KNOWN"; transcript_name "Sorbs2-236"; talon_gene "24954"; talon_transcript "65178"; havana_transcript "OTTMUST00000149449.1"; level "2"; source "HAVANA"; transcript_support_level "NA";
chr8	HAVANA	exon	45784742	45788567	.	+	.	gene_id "ENSMUSG00000031626.17"; transcript_id "ENSMUST00000211721.1"; gene_type "protein_coding"; gene_status "KNOWN"; gene_name "Sorbs2"; transcript_type "retained_intron"; transcript_status "KNOWN"; transcript_name "Sorbs2-236"; exon_number "1"; exon_id "ENSMUSE00001384905.1"; talon_gene "24954"; talon_transcript "65178"; talon_exon "332177"; exon_status "KNOWN"; level "2"; source "HAVANA";
chr8	TALON	transcript	45795086	45827903	.	+	.	gene_id "ENSMUSG00000031626.17"; transcript_id "ENCODEMT000597174"; gene_name "Sorbs2"; gene_status "KNOWN"; gene_type "protein_coding"; transcript_status "NOVEL"; transcript_name "ENCODEMT000597174"; talon_gene "24954"; talon_transcript "597174"; ISM-suffix_to_IDs "65146,65151,65172,597004,597006,597008,597009,597015,597021,597033,597041,597048,597052,597056,597066,597068,597072,597074,597075,597131,597133,597138,597166,597167,597169"; ISM-suffix_transcript "TRUE"; ISM_to_IDs "65146,65151,65172,597004,597006,597008,597009,597015,597021,597033,597041,597048,597052,597056,597066,597068,597072,597074,597075,597131,597133,597138,597166,597167,597169"; ISM_transcript "TRUE";
chr8	TALON	exon	45795086	45796558	.	+	.	gene_id "ENSMUSG00000031626.17"; transcript_id "ENCODEMT000597174"; gene_type "protein_coding"; gene_status "KNOWN"; gene_name "Sorbs2"; transcript_status "NOVEL"; transcript_name "ENCODEMT000597174"; exon_number "1"; exon_id "1252137"; talon_gene "24954"; talon_transcript "597174"; talon_exon "1252137"; exon_status "NOVEL";
chr8	HAVANA	exon	45799710	45799798	.	+	.	gene_id "ENSMUSG00000031626.17"; transcript_id "ENCODEMT000597174"; gene_type "protein_coding"; gene_status "KNOWN"; gene_name "Sorbs2"; transcript_status "NOVEL"; transcript_name "ENCODEMT000597174"; exon_number "2"; exon_id "ENSMUSE00000608041.1"; talon_gene "24954"; talon_transcript "597174"; talon_exon "332073"; ccdsid "CCDS80872.1"; exon_status "KNOWN"; level "2"; protein_id "ENSMUSP00000123250.1"; source "HAVANA"; tag "CCDS";
chr8	HAVANA	exon	45800965	45801011	.	+	.	gene_id "ENSMUSG00000031626.17"; transcript_id "ENCODEMT000597174"; gene_type "protein_coding"; gene_status "KNOWN"; gene_name "Sorbs2"; transcript_status "NOVEL"; transcript_name "ENCODEMT000597174"; exon_number "3"; exon_id "ENSMUSE00000608040.1"; talon_gene "24954"; talon_transcript "597174"; talon_exon "332075"; ccdsid "CCDS80872.1"; exon_status "KNOWN"; level "2"; protein_id "ENSMUSP00000123250.1"; source "HAVANA"; tag "CCDS";
chr8	HAVANA	exon	45803632	45803746	.	+	.	gene_id "ENSMUSG00000031626.17"; transcript_id "ENCODEMT000597174"; gene_type "protein_coding"; gene_status "KNOWN"; gene_name "Sorbs2"; transcript_status "NOVEL"; transcript_name "ENCODEMT000597174"; exon_number "4"; exon_id "ENSMUSE00000608039.1"; talon_gene "24954"; talon_transcript "597174"; talon_exon "332077"; ccdsid "CCDS80872.1"; exon_status "KNOWN"; level "2"; protein_id "ENSMUSP00000123250.1"; source "HAVANA"; tag "CCDS";
chr8	HAVANA	exon	45803833	45803961	.	+	.	gene_id "ENSMUSG00000031626.17"; transcript_id "ENCODEMT000597174"; gene_type "protein_coding"; gene_status "KNOWN"; gene_name "Sorbs2"; transcript_status "NOVEL"; transcript_name "ENCODEMT000597174"; exon_number "5"; exon_id "ENSMUSE00000608038.1"; talon_gene "24954"; talon_transcript "597174"; talon_exon "332079"; ccdsid "CCDS80872.1"; exon_status "KNOWN"; level "2"; protein_id "ENSMUSP00000123250.1"; source "HAVANA"; tag "CCDS";
chr8	HAVANA	exon	45805653	45805853	.	+	.	gene_id "ENSMUSG00000031626.17"; transcript_id "ENCODEMT000597174"; gene_type "protein_coding"; gene_status "KNOWN"; gene_name "Sorbs2"; transcript_status "NOVEL"; transcript_name "ENCODEMT000597174"; exon_number "6"; exon_id "ENSMUSE00000608037.1"; talon_gene "24954"; talon_transcript "597174"; talon_exon "332081"; ccdsid "CCDS80872.1"; exon_status "KNOWN"; level "2"; protein_id "ENSMUSP00000123250.1"; source "HAVANA"; tag "CCDS";
chr8	HAVANA	exon	45819719	45819768	.	+	.	gene_id "ENSMUSG00000031626.17"; transcript_id "ENCODEMT000597174"; gene_type "protein_coding"; gene_status "KNOWN"; gene_name "Sorbs2"; transcript_status "NOVEL"; transcript_name "ENCODEMT000597174"; exon_number "7"; exon_id "ENSMUSE00000608036.1"; talon_gene "24954"; talon_transcript "597174"; talon_exon "332083"; ccdsid "CCDS80872.1"; exon_status "KNOWN"; level "2"; protein_id "ENSMUSP00000123250.1"; source "HAVANA"; tag "CCDS";
chr8	HAVANA	exon	45823729	45823835	.	+	.	gene_id "ENSMUSG00000031626.17"; transcript_id "ENCODEMT000597174"; gene_type "protein_coding"; gene_status "KNOWN"; gene_name "Sorbs2"; transcript_status "NOVEL"; transcript_name "ENCODEMT000597174"; exon_number "8"; exon_id "ENSMUSE00000498543.2"; talon_gene "24954"; talon_transcript "597174"; talon_exon "332085"; ccdsid "CCDS57618.1"; exon_status "KNOWN"; level "2"; protein_id "ENSMUSP00000128000.2"; source "HAVANA"; tag "CCDS";
chr8	HAVANA	exon	45825745	45827903	.	+	.	gene_id "ENSMUSG00000031626.17"; transcript_id "ENCODEMT000597174"; gene_type "protein_coding"; gene_status "KNOWN"; gene_name "Sorbs2"; transcript_status "NOVEL"; transcript_name "ENCODEMT000597174"; exon_number "9"; exon_id "ENSMUSE00000739479.1"; talon_gene "24954"; talon_transcript "597174"; talon_exon "332136"; exon_status "KNOWN"; level "2"; protein_id "ENSMUSP00000121235.1"; source "HAVANA"; tag "appris_alternative_2";
chr8	TALON	transcript	45825745	45827904	.	+	.	gene_id "ENSMUSG00000031626.17"; transcript_id "ENCODEMT000597219"; gene_name "Sorbs2"; gene_status "KNOWN"; gene_type "protein_coding"; transcript_status "NOVEL"; transcript_name "ENCODEMT000597219"; talon_gene "24954"; talon_transcript "597219"; ISM_to_IDs "65172,597004,597005,597010,597017,597019,597037,597042,597043,597046,597049,597052,597060,597061,597064,597068,597069,597070,597074,597087,597089,597095,597099,597102,597104,597105,597106,597109,597110,597111,597112,597115,597116,597118,597131,597139,597142,597145,597153,597154,597156,597160,597166,597167,597177,597190,597191,597202,597213,597214"; ISM_transcript "TRUE";
chr8	HAVANA	exon	45825745	45827904	.	+	.	gene_id "ENSMUSG00000031626.17"; transcript_id "ENCODEMT000597219"; gene_type "protein_coding"; gene_status "KNOWN"; gene_name "Sorbs2"; transcript_status "NOVEL"; transcript_name "ENCODEMT000597219"; exon_number "1"; exon_id "ENSMUSE00000608033.1"; talon_gene "24954"; talon_transcript "597219"; talon_exon "332164"; exon_status "KNOWN"; level "2"; protein_id "ENSMUSP00000116768.1"; source "HAVANA"; tag "cds_start_NF";
chr8	HAVANA	gene	45539594	45540115	.	-	.	gene_id "ENSMUSG00000109665.1"; gene_name "Gm45458"; gene_status "KNOWN"; gene_type "TEC"; talon_gene "24955"; havana_gene "OTTMUSG00000061210.1"; level "2";
chr8	HAVANA	transcript	45539594	45540115	.	-	.	gene_id "ENSMUSG00000109665.1"; transcript_id "ENSMUST00000209900.1"; gene_name "Gm45458"; gene_status "KNOWN"; gene_type "TEC"; transcript_type "TEC"; transcript_status "KNOWN"; transcript_name "Gm45458-201"; talon_gene "24955"; talon_transcript "65181"; havana_transcript "OTTMUST00000149450.1"; level "2"; source "HAVANA"; tag "basic"; transcript_support_level "NA";
chr8	HAVANA	exon	45539594	45540115	.	-	.	gene_id "ENSMUSG00000109665.1"; transcript_id "ENSMUST00000209900.1"; gene_type "TEC"; gene_status "KNOWN"; gene_name "Gm45458"; transcript_type "TEC"; transcript_status "KNOWN"; transcript_name "Gm45458-201"; exon_number "1"; exon_id "ENSMUSE00001382200.1"; talon_gene "24955"; talon_transcript "65181"; talon_exon "332183"; exon_status "KNOWN"; level "2"; source "HAVANA"; tag "basic";
chr8	ENSEMBL	gene	45581616	45581747	.	-	.	gene_id "ENSMUSG00000077499.1"; gene_name "Gm23604"; gene_status "KNOWN"; gene_type "snoRNA"; talon_gene "24958"; level "3";
chr8	ENSEMBL	transcript	45581616	45581747	.	-	.	gene_id "ENSMUSG00000077499.1"; transcript_id "ENSMUST00000104311.1"; gene_name "Gm23604"; gene_status "KNOWN"; gene_type "snoRNA"; transcript_type "snoRNA"; transcript_status "KNOWN"; transcript_name "Gm23604-201"; talon_gene "24958"; talon_transcript "65185"; level "3"; source "ENSEMBL"; tag "basic"; transcript_support_level "NA";
chr8	ENSEMBL	exon	45581616	45581747	.	-	.	gene_id "ENSMUSG00000077499.1"; transcript_id "ENSMUST00000104311.1"; gene_type "snoRNA"; gene_status "KNOWN"; gene_name "Gm23604"; transcript_type "snoRNA"; transcript_status "KNOWN"; transcript_name "Gm23604-201"; exon_number "1"; exon_id "ENSMUSE00001074627.1"; talon_gene "24958"; talon_transcript "65185"; talon_exon "332199"; exon_status "KNOWN"; level "3"; source "ENSEMBL"; tag "basic";
chr8	HAVANA	gene	45779228	45782316	.	+	.	gene_id "ENSMUSG00000110411.1"; gene_name "Gm45457"; gene_status "KNOWN"; gene_type "TEC"; talon_gene "24960"; havana_gene "OTTMUSG00000061212.1"; level "2";
chr8	HAVANA	transcript	45779228	45782316	.	+	.	gene_id "ENSMUSG00000110411.1"; transcript_id "ENSMUST00000209931.1"; gene_name "Gm45457"; gene_status "KNOWN"; gene_type "TEC"; transcript_type "TEC"; transcript_status "KNOWN"; transcript_name "Gm45457-201"; talon_gene "24960"; talon_transcript "65187"; havana_transcript "OTTMUST00000149452.1"; level "2"; source "HAVANA"; tag "basic"; transcript_support_level "NA";
chr8	HAVANA	exon	45779228	45782316	.	+	.	gene_id "ENSMUSG00000110411.1"; transcript_id "ENSMUST00000209931.1"; gene_type "TEC"; gene_status "KNOWN"; gene_name "Gm45457"; transcript_type "TEC"; transcript_status "KNOWN"; transcript_name "Gm45457-201"; exon_number "1"; exon_id "ENSMUSE00001388545.1"; talon_gene "24960"; talon_transcript "65187"; talon_exon "332211"; exon_status "KNOWN"; level "2"; source "HAVANA"; tag "basic";
chr8	HAVANA	gene	45885461	45919548	.	+	.	gene_id "ENSMUSG00000031636.7"; gene_name "Pdlim3"; gene_status "KNOWN"; gene_type "protein_coding"; talon_gene "24962"; havana_gene "OTTMUSG00000061186.1"; level "2";
chr8	HAVANA	transcript	45885461	45919548	.	+	.	gene_id "ENSMUSG00000031636.7"; transcript_id "ENSMUST00000034053.6"; gene_name "Pdlim3"; gene_status "KNOWN"; gene_type "protein_coding"; transcript_type "protein_coding"; transcript_status "KNOWN"; transcript_name "Pdlim3-201"; talon_gene "24962"; talon_transcript "65189"; ccdsid "CCDS22281.1"; havana_transcript "OTTMUST00000149398.1"; level "2"; protein_id "ENSMUSP00000034053.5"; source "HAVANA"; tag "CCDS"; transcript_support_level "1";
chr8	HAVANA	exon	45885461	45885672	.	+	.	gene_id "ENSMUSG00000031636.7"; transcript_id "ENSMUST00000034053.6"; gene_type "protein_coding"; gene_status "KNOWN"; gene_name "Pdlim3"; transcript_type "protein_coding"; transcript_status "KNOWN"; transcript_name "Pdlim3-201"; exon_number "1"; exon_id "ENSMUSE00001385633.1"; talon_gene "24962"; talon_transcript "65189"; talon_exon "332213"; ccdsid "CCDS22281.1"; exon_status "KNOWN"; level "2"; protein_id "ENSMUSP00000034053.5"; source "HAVANA"; tag "CCDS";
chr8	HAVANA	exon	45896748	45896899	.	+	.	gene_id "ENSMUSG00000031636.7"; transcript_id "ENSMUST00000034053.6"; gene_type "protein_coding"; gene_status "KNOWN"; gene_name "Pdlim3"; transcript_type "protein_coding"; transcript_status "KNOWN"; transcript_name "Pdlim3-201"; exon_number "2"; exon_id "ENSMUSE00000270235.3"; talon_gene "24962"; talon_transcript "65189"; talon_exon "332215"; ccdsid "CCDS22281.1"; exon_status "KNOWN"; level "2"; protein_id "ENSMUSP00000034053.5"; source "HAVANA"; tag "CCDS";
chr8	HAVANA	exon	45900475	45900559	.	+	.	gene_id "ENSMUSG00000031636.7"; transcript_id "ENSMUST00000034053.6"; gene_type "protein_coding"; gene_status "KNOWN"; gene_name "Pdlim3"; transcript_type "protein_coding"; transcript_status "KNOWN"; transcript_name "Pdlim3-201"; exon_number "3"; exon_id "ENSMUSE00000211379.3"; talon_gene "24962"; talon_transcript "65189"; talon_exon "332217"; ccdsid "CCDS22281.1"; exon_status "KNOWN"; level "2"; protein_id "ENSMUSP00000034053.5"; source "HAVANA"; tag "CCDS";
chr8	HAVANA	exon	45908469	45908656	.	+	.	gene_id "ENSMUSG00000031636.7"; transcript_id "ENSMUST00000034053.6"; gene_type "protein_coding"; gene_status "KNOWN"; gene_name "Pdlim3"; transcript_type "protein_coding"; transcript_status "KNOWN"; transcript_name "Pdlim3-201"; exon_number "4"; exon_id "ENSMUSE00000211375.3"; talon_gene "24962"; talon_transcript "65189"; talon_exon "332219"; ccdsid "CCDS22281.1"; exon_status "KNOWN"; level "2"; protein_id "ENSMUSP00000034053.5"; source "HAVANA"; tag "CCDS";
chr8	HAVANA	exon	45915129	45915259	.	+	.	gene_id "ENSMUSG00000031636.7"; transcript_id "ENSMUST00000034053.6"; gene_type "protein_coding"; gene_status "KNOWN"; gene_name "Pdlim3"; transcript_type "protein_coding"; transcript_status "KNOWN"; transcript_name "Pdlim3-201"; exon_number "5"; exon_id "ENSMUSE00000211381.3"; talon_gene "24962"; talon_transcript "65189"; talon_exon "332221"; ccdsid "CCDS22281.1"; exon_status "KNOWN"; level "2"; protein_id "ENSMUSP00000034053.5"; source "HAVANA"; tag "CCDS";
chr8	HAVANA	exon	45917458	45917569	.	+	.	gene_id "ENSMUSG00000031636.7"; transcript_id "ENSMUST00000034053.6"; gene_type "protein_coding"; gene_status "KNOWN"; gene_name "Pdlim3"; transcript_type "protein_coding"; transcript_status "KNOWN"; transcript_name "Pdlim3-201"; exon_number "6"; exon_id "ENSMUSE00000211377.3"; talon_gene "24962"; talon_transcript "65189"; talon_exon "332223"; ccdsid "CCDS22281.1"; exon_status "KNOWN"; level "2"; protein_id "ENSMUSP00000034053.5"; source "HAVANA"; tag "CCDS";
chr8	HAVANA	exon	45918825	45919548	.	+	.	gene_id "ENSMUSG00000031636.7"; transcript_id "ENSMUST00000034053.6"; gene_type "protein_coding"; gene_status "KNOWN"; gene_name "Pdlim3"; transcript_type "protein_coding"; transcript_status "KNOWN"; transcript_name "Pdlim3-201"; exon_number "7"; exon_id "ENSMUSE00000211382.7"; talon_gene "24962"; talon_transcript "65189"; talon_exon "332225"; ccdsid "CCDS22281.1"; exon_status "KNOWN"; level "2"; protein_id "ENSMUSP00000034053.5"; source "HAVANA"; tag "CCDS";
chr8	HAVANA	gene	45934619	45944145	.	+	.	gene_id "ENSMUSG00000071104.10"; gene_name "Ccdc110"; gene_status "KNOWN"; gene_type "protein_coding"; talon_gene "24964"; havana_gene "OTTMUSG00000036929.3"; level "2";
chr8	HAVANA	transcript	45934619	45944145	.	+	.	gene_id "ENSMUSG00000071104.10"; transcript_id "ENSMUST00000095326.9"; gene_name "Ccdc110"; gene_status "KNOWN"; gene_type "protein_coding"; transcript_type "protein_coding"; transcript_status "KNOWN"; transcript_name "Ccdc110-201"; talon_gene "24964"; talon_transcript "65194"; ccdsid "CCDS22282.1"; havana_transcript "OTTMUST00000094887.1"; level "2"; protein_id "ENSMUSP00000092964.3"; source "HAVANA"; tag "CCDS"; transcript_support_level "1";
chr8	HAVANA	exon	45934619	45934714	.	+	.	gene_id "ENSMUSG00000071104.10"; transcript_id "ENSMUST00000095326.9"; gene_type "protein_coding"; gene_status "KNOWN"; gene_name "Ccdc110"; transcript_type "protein_coding"; transcript_status "KNOWN"; transcript_name "Ccdc110-201"; exon_number "1"; exon_id "ENSMUSE00000608027.2"; talon_gene "24964"; talon_transcript "65194"; talon_exon "332238"; ccdsid "CCDS22282.1"; exon_status "KNOWN"; level "2"; protein_id "ENSMUSP00000092964.3"; source "HAVANA"; tag "CCDS";
chr8	HAVANA	exon	45935018	45935164	.	+	.	gene_id "ENSMUSG00000071104.10"; transcript_id "ENSMUST00000095326.9"; gene_type "protein_coding"; gene_status "KNOWN"; gene_name "Ccdc110"; transcript_type "protein_coding"; transcript_status "KNOWN"; transcript_name "Ccdc110-201"; exon_number "2"; exon_id "ENSMUSE00000608026.1"; talon_gene "24964"; talon_transcript "65194"; talon_exon "332240"; ccdsid "CCDS22282.1"; exon_status "KNOWN"; level "2"; protein_id "ENSMUSP00000092964.3"; source "HAVANA"; tag "CCDS";
chr8	HAVANA	exon	45938915	45938970	.	+	.	gene_id "ENSMUSG00000071104.10"; transcript_id "ENSMUST00000095326.9"; gene_type "protein_coding"; gene_status "KNOWN"; gene_name "Ccdc110"; transcript_type "protein_coding"; transcript_status "KNOWN"; transcript_name "Ccdc110-201"; exon_number "3"; exon_id "ENSMUSE00000608025.1"; talon_gene "24964"; talon_transcript "65194"; talon_exon "332242"; ccdsid "CCDS22282.1"; exon_status "KNOWN"; level "2"; protein_id "ENSMUSP00000092964.3"; source "HAVANA"; tag "CCDS";
chr8	HAVANA	exon	45939293	45939358	.	+	.	gene_id "ENSMUSG00000071104.10"; transcript_id "ENSMUST00000095326.9"; gene_type "protein_coding"; gene_status "KNOWN"; gene_name "Ccdc110"; transcript_type "protein_coding"; transcript_status "KNOWN"; transcript_name "Ccdc110-201"; exon_number "4"; exon_id "ENSMUSE00001254710.1"; talon_gene "24964"; talon_transcript "65194"; talon_exon "332244"; ccdsid "CCDS22282.1"; exon_status "KNOWN"; level "2"; protein_id "ENSMUSP00000092964.3"; source "HAVANA"; tag "CCDS";
chr8	HAVANA	exon	45940532	45940642	.	+	.	gene_id "ENSMUSG00000071104.10"; transcript_id "ENSMUST00000095326.9"; gene_type "protein_coding"; gene_status "KNOWN"; gene_name "Ccdc110"; transcript_type "protein_coding"; transcript_status "KNOWN"; transcript_name "Ccdc110-201"; exon_number "5"; exon_id "ENSMUSE00001280629.1"; talon_gene "24964"; talon_transcript "65194"; talon_exon "332246"; ccdsid "CCDS22282.1"; exon_status "KNOWN"; level "2"; protein_id "ENSMUSP00000092964.3"; source "HAVANA"; tag "CCDS";
chr8	HAVANA	exon	45941464	45943570	.	+	.	gene_id "ENSMUSG00000071104.10"; transcript_id "ENSMUST00000095326.9"; gene_type "protein_coding"; gene_status "KNOWN"; gene_name "Ccdc110"; transcript_type "protein_coding"; transcript_status "KNOWN"; transcript_name "Ccdc110-201"; exon_number "6"; exon_id "ENSMUSE00000608021.2"; talon_gene "24964"; talon_transcript "65194"; talon_exon "332248"; ccdsid "CCDS22282.1"; exon_status "KNOWN"; level "2"; protein_id "ENSMUSP00000092964.3"; source "HAVANA"; tag "CCDS";
chr8	HAVANA	exon	45944073	45944145	.	+	.	gene_id "ENSMUSG00000071104.10"; transcript_id "ENSMUST00000095326.9"; gene_type "protein_coding"; gene_status "KNOWN"; gene_name "Ccdc110"; transcript_type "protein_coding"; transcript_status "KNOWN"; transcript_name "Ccdc110-201"; exon_number "7"; exon_id "ENSMUSE00000608020.1"; talon_gene "24964"; talon_transcript "65194"; talon_exon "332250"; ccdsid "CCDS22282.1"; exon_status "KNOWN"; level "2"; protein_id "ENSMUSP00000092964.3"; source "HAVANA"; tag "CCDS";
chr8	HAVANA	gene	45953606	45975252	.	-	.	gene_id "ENSMUSG00000071103.9"; gene_name "1700029J07Rik"; gene_status "KNOWN"; gene_type "protein_coding"; talon_gene "24966"; havana_gene "OTTMUSG00000027155.1"; level "2";
chr8	HAVANA	transcript	45953606	45975252	.	-	.	gene_id "ENSMUSG00000071103.9"; transcript_id "ENSMUST00000095323.7"; gene_name "1700029J07Rik"; gene_status "KNOWN"; gene_type "protein_coding"; transcript_type "protein_coding"; transcript_status "KNOWN"; transcript_name "1700029J07Rik-201"; talon_gene "24966"; talon_transcript "65197"; ccdsid "CCDS22283.1"; havana_transcript "OTTMUST00000067170.1"; level "2"; protein_id "ENSMUSP00000092961.1"; source "HAVANA"; tag "CCDS"; transcript_support_level "1";
chr8	HAVANA	exon	45973504	45975252	.	-	.	gene_id "ENSMUSG00000071103.9"; transcript_id "ENSMUST00000095323.7"; gene_type "protein_coding"; gene_status "KNOWN"; gene_name "1700029J07Rik"; transcript_type "protein_coding"; transcript_status "KNOWN"; transcript_name "1700029J07Rik-201"; exon_number "1"; exon_id "ENSMUSE00000608012.1"; talon_gene "24966"; talon_transcript "65197"; talon_exon "332255"; ccdsid "CCDS22283.1"; exon_status "KNOWN"; level "2"; protein_id "ENSMUSP00000092961.1"; source "HAVANA"; tag "CCDS";
chr8	HAVANA	exon	45970354	45970573	.	-	.	gene_id "ENSMUSG00000071103.9"; transcript_id "ENSMUST00000095323.7"; gene_type "protein_coding"; gene_status "KNOWN"; gene_name "1700029J07Rik"; transcript_type "protein_coding"; transcript_status "KNOWN"; transcript_name "1700029J07Rik-201"; exon_number "2"; exon_id "ENSMUSE00000608011.1"; talon_gene "24966"; talon_transcript "65197"; talon_exon "332257"; ccdsid "CCDS22283.1"; exon_status "KNOWN"; level "2"; protein_id "ENSMUSP00000092961.1"; source "HAVANA"; tag "CCDS";
chr8	HAVANA	exon	45968027	45968164	.	-	.	gene_id "ENSMUSG00000071103.9"; transcript_id "ENSMUST00000095323.7"; gene_type "protein_coding"; gene_status "KNOWN"; gene_name "1700029J07Rik"; transcript_type "protein_coding"; transcript_status "KNOWN"; transcript_name "1700029J07Rik-201"; exon_number "3"; exon_id "ENSMUSE00000608010.1"; talon_gene "24966"; talon_transcript "65197"; talon_exon "332259"; ccdsid "CCDS22283.1"; exon_status "KNOWN"; level "2"; protein_id "ENSMUSP00000092961.1"; source "HAVANA"; tag "CCDS";
chr8	HAVANA	exon	45967856	45967931	.	-	.	gene_id "ENSMUSG00000071103.9"; transcript_id "ENSMUST00000095323.7"; gene_type "protein_coding"; gene_status "KNOWN"; gene_name "1700029J07Rik"; transcript_type "protein_coding"; transcript_status "KNOWN"; transcript_name "1700029J07Rik-201"; exon_number "4"; exon_id "ENSMUSE00000608009.1"; talon_gene "24966"; talon_transcript "65197"; talon_exon "332261"; ccdsid "CCDS22283.1"; exon_status "KNOWN"; level "2"; protein_id "ENSMUSP00000092961.1"; source "HAVANA"; tag "CCDS";
chr8	HAVANA	exon	45962254	45962433	.	-	.	gene_id "ENSMUSG00000071103.9"; transcript_id "ENSMUST00000095323.7"; gene_type "protein_coding"; gene_status "KNOWN"; gene_name "1700029J07Rik"; transcript_type "protein_coding"; transcript_status "KNOWN"; transcript_name "1700029J07Rik-201"; exon_number "5"; exon_id "ENSMUSE00000608008.1"; talon_gene "24966"; talon_transcript "65197"; talon_exon "332263"; ccdsid "CCDS22283.1"; exon_status "KNOWN"; level "2"; protein_id "ENSMUSP00000092961.1"; source "HAVANA"; tag "CCDS";
chr8	HAVANA	exon	45956397	45956566	.	-	.	gene_id "ENSMUSG00000071103.9"; transcript_id "ENSMUST00000095323.7"; gene_type "protein_coding"; gene_status "KNOWN"; gene_name "1700029J07Rik"; transcript_type "protein_coding"; transcript_status "KNOWN"; transcript_name "1700029J07Rik-201"; exon_number "6"; exon_id "ENSMUSE00000608007.1"; talon_gene "24966"; talon_transcript "65197"; talon_exon "332265"; ccdsid "CCDS22283.1"; exon_status "KNOWN"; level "2"; protein_id "ENSMUSP00000092961.1"; source "HAVANA"; tag "CCDS";
chr8	HAVANA	exon	45953606	45953812	.	-	.	gene_id "ENSMUSG00000071103.9"; transcript_id "ENSMUST00000095323.7"; gene_type "protein_coding"; gene_status "KNOWN"; gene_name "1700029J07Rik"; transcript_type "protein_coding"; transcript_status "KNOWN"; transcript_name "1700029J07Rik-201"; exon_number "7"; exon_id "ENSMUSE00000608006.1"; talon_gene "24966"; talon_transcript "65197"; talon_exon "332267"; ccdsid "CCDS22283.1"; exon_status "KNOWN"; level "2"; protein_id "ENSMUSP00000092961.1"; source "HAVANA"; tag "CCDS";
chr8	HAVANA	transcript	45953608	45975252	.	-	.	gene_id "ENSMUSG00000071103.9"; transcript_id "ENSMUST00000098786.2"; gene_name "1700029J07Rik"; gene_status "KNOWN"; gene_type "protein_coding"; transcript_type "protein_coding"; transcript_status "KNOWN"; transcript_name "1700029J07Rik-202"; talon_gene "24966"; talon_transcript "65198"; ccdsid "CCDS22283.1"; havana_transcript "OTTMUST00000067169.1"; level "2"; protein_id "ENSMUSP00000096383.2"; source "HAVANA"; tag "CCDS"; transcript_support_level "1";
chr8	HAVANA	exon	45975079	45975252	.	-	.	gene_id "ENSMUSG00000071103.9"; transcript_id "ENSMUST00000098786.2"; gene_type "protein_coding"; gene_status "KNOWN"; gene_name "1700029J07Rik"; transcript_type "protein_coding"; transcript_status "KNOWN"; transcript_name "1700029J07Rik-202"; exon_number "1"; exon_id "ENSMUSE00000637040.2"; talon_gene "24966"; talon_transcript "65198"; talon_exon "332268"; ccdsid "CCDS22283.1"; exon_status "KNOWN"; level "2"; protein_id "ENSMUSP00000096383.2"; source "HAVANA"; tag "CCDS";
chr8	HAVANA	exon	45973504	45973680	.	-	.	gene_id "ENSMUSG00000071103.9"; transcript_id "ENSMUST00000098786.2"; gene_type "protein_coding"; gene_status "KNOWN"; gene_name "1700029J07Rik"; transcript_type "protein_coding"; transcript_status "KNOWN"; transcript_name "1700029J07Rik-202"; exon_number "2"; exon_id "ENSMUSE00000637039.1"; talon_gene "24966"; talon_transcript "65198"; talon_exon "332270"; ccdsid "CCDS22283.1"; exon_status "KNOWN"; level "2"; protein_id "ENSMUSP00000096383.2"; source "HAVANA"; tag "CCDS";
chr8	HAVANA	exon	45970354	45970573	.	-	.	gene_id "ENSMUSG00000071103.9"; transcript_id "ENSMUST00000098786.2"; gene_type "protein_coding"; gene_status "KNOWN"; gene_name "1700029J07Rik"; transcript_type "protein_coding"; transcript_status "KNOWN"; transcript_name "1700029J07Rik-202"; exon_number "3"; exon_id "ENSMUSE00000608011.1"; talon_gene "24966"; talon_transcript "65198"; talon_exon "332257"; ccdsid "CCDS22283.1"; exon_status "KNOWN"; level "2"; protein_id "ENSMUSP00000092961.1"; source "HAVANA"; tag "CCDS";
chr8	HAVANA	exon	45968027	45968164	.	-	.	gene_id "ENSMUSG00000071103.9"; transcript_id "ENSMUST00000098786.2"; gene_type "protein_coding"; gene_status "KNOWN"; gene_name "1700029J07Rik"; transcript_type "protein_coding"; transcript_status "KNOWN"; transcript_name "1700029J07Rik-202"; exon_number "4"; exon_id "ENSMUSE00000608010.1"; talon_gene "24966"; talon_transcript "65198"; talon_exon "332259"; ccdsid "CCDS22283.1"; exon_status "KNOWN"; level "2"; protein_id "ENSMUSP00000092961.1"; source "HAVANA"; tag "CCDS";
chr8	HAVANA	exon	45967856	45967931	.	-	.	gene_id "ENSMUSG00000071103.9"; transcript_id "ENSMUST00000098786.2"; gene_type "protein_coding"; gene_status "KNOWN"; gene_name "1700029J07Rik"; transcript_type "protein_coding"; transcript_status "KNOWN"; transcript_name "1700029J07Rik-202"; exon_number "5"; exon_id "ENSMUSE00000608009.1"; talon_gene "24966"; talon_transcript "65198"; talon_exon "332261"; ccdsid "CCDS22283.1"; exon_status "KNOWN"; level "2"; protein_id "ENSMUSP00000092961.1"; source "HAVANA"; tag "CCDS";
chr8	HAVANA	exon	45962254	45962433	.	-	.	gene_id "ENSMUSG00000071103.9"; transcript_id "ENSMUST00000098786.2"; gene_type "protein_coding"; gene_status "KNOWN"; gene_name "1700029J07Rik"; transcript_type "protein_coding"; transcript_status "KNOWN"; transcript_name "1700029J07Rik-202"; exon_number "6"; exon_id "ENSMUSE00000608008.1"; talon_gene "24966"; talon_transcript "65198"; talon_exon "332263"; ccdsid "CCDS22283.1"; exon_status "KNOWN"; level "2"; protein_id "ENSMUSP00000092961.1"; source "HAVANA"; tag "CCDS";
chr8	HAVANA	exon	45956397	45956566	.	-	.	gene_id "ENSMUSG00000071103.9"; transcript_id "ENSMUST00000098786.2"; gene_type "protein_coding"; gene_status "KNOWN"; gene_name "1700029J07Rik"; transcript_type "protein_coding"; transcript_status "KNOWN"; transcript_name "1700029J07Rik-202"; exon_number "7"; exon_id "ENSMUSE00000608007.1"; talon_gene "24966"; talon_transcript "65198"; talon_exon "332265"; ccdsid "CCDS22283.1"; exon_status "KNOWN"; level "2"; protein_id "ENSMUSP00000092961.1"; source "HAVANA"; tag "CCDS";
chr8	HAVANA	exon	45953608	45953812	.	-	.	gene_id "ENSMUSG00000071103.9"; transcript_id "ENSMUST00000098786.2"; gene_type "protein_coding"; gene_status "KNOWN"; gene_name "1700029J07Rik"; transcript_type "protein_coding"; transcript_status "KNOWN"; transcript_name "1700029J07Rik-202"; exon_number "8"; exon_id "ENSMUSE00000637038.1"; talon_gene "24966"; talon_transcript "65198"; talon_exon "332271"; ccdsid "CCDS22283.1"; exon_status "KNOWN"; level "2"; protein_id "ENSMUSP00000096383.2"; source "HAVANA"; tag "CCDS";
chr8	HAVANA	gene	45975528	45996860	.	+	.	gene_id "ENSMUSG00000031634.13"; gene_name "Ufsp2"; gene_status "KNOWN"; gene_type "protein_coding"; talon_gene "24967"; havana_gene "OTTMUSG00000023223.2"; level "2";
chr8	HAVANA	transcript	45975528	45996958	.	+	.	gene_id "ENSMUSG00000031634.13"; transcript_id "ENSMUST00000034051.6"; gene_name "Ufsp2"; gene_status "KNOWN"; gene_type "protein_coding"; transcript_type "protein_coding"; transcript_status "KNOWN"; transcript_name "Ufsp2-201"; talon_gene "24967"; talon_transcript "65199"; ccdsid "CCDS22284.1"; havana_transcript "OTTMUST00000056207.1"; level "2"; protein_id "ENSMUSP00000034051.6"; source "HAVANA"; tag "CCDS"; transcript_support_level "1";
chr8	HAVANA	exon	45975528	45975588	.	+	.	gene_id "ENSMUSG00000031634.13"; transcript_id "ENSMUST00000034051.6"; gene_type "protein_coding"; gene_status "KNOWN"; gene_name "Ufsp2"; transcript_type "protein_coding"; transcript_status "KNOWN"; transcript_name "Ufsp2-201"; exon_number "1"; exon_id "ENSMUSE00000777825.1"; talon_gene "24967"; talon_transcript "65199"; talon_exon "332272"; ccdsid "CCDS22284.1"; exon_status "KNOWN"; level "2"; protein_id "ENSMUSP00000034051.6"; source "HAVANA"; tag "CCDS";
chr8	HAVANA	exon	45979209	45979295	.	+	.	gene_id "ENSMUSG00000031634.13"; transcript_id "ENSMUST00000034051.6"; gene_type "protein_coding"; gene_status "KNOWN"; gene_name "Ufsp2"; transcript_type "protein_coding"; transcript_status "KNOWN"; transcript_name "Ufsp2-201"; exon_number "2"; exon_id "ENSMUSE00001252707.1"; talon_gene "24967"; talon_transcript "65199"; talon_exon "332274"; ccdsid "CCDS22284.1"; exon_status "KNOWN"; level "2"; protein_id "ENSMUSP00000034051.6"; source "HAVANA"; tag "CCDS";
chr8	HAVANA	exon	45980315	45980492	.	+	.	gene_id "ENSMUSG00000031634.13"; transcript_id "ENSMUST00000034051.6"; gene_type "protein_coding"; gene_status "KNOWN"; gene_name "Ufsp2"; transcript_type "protein_coding"; transcript_status "KNOWN"; transcript_name "Ufsp2-201"; exon_number "3"; exon_id "ENSMUSE00001261571.1"; talon_gene "24967"; talon_transcript "65199"; talon_exon "332276"; ccdsid "CCDS22284.1"; exon_status "KNOWN"; level "2"; protein_id "ENSMUSP00000034051.6"; source "HAVANA"; tag "CCDS";
chr8	HAVANA	exon	45980573	45980639	.	+	.	gene_id "ENSMUSG00000031634.13"; transcript_id "ENSMUST00000034051.6"; gene_type "protein_coding"; gene_status "KNOWN"; gene_name "Ufsp2"; transcript_type "protein_coding"; transcript_status "KNOWN"; transcript_name "Ufsp2-201"; exon_number "4"; exon_id "ENSMUSE00001288724.1"; talon_gene "24967"; talon_transcript "65199"; talon_exon "332278"; ccdsid "CCDS22284.1"; exon_status "KNOWN"; level "2"; protein_id "ENSMUSP00000034051.6"; source "HAVANA"; tag "CCDS";
chr8	HAVANA	exon	45983523	45983680	.	+	.	gene_id "ENSMUSG00000031634.13"; transcript_id "ENSMUST00000034051.6"; gene_type "protein_coding"; gene_status "KNOWN"; gene_name "Ufsp2"; transcript_type "protein_coding"; transcript_status "KNOWN"; transcript_name "Ufsp2-201"; exon_number "5"; exon_id "ENSMUSE00001235056.1"; talon_gene "24967"; talon_transcript "65199"; talon_exon "332280"; ccdsid "CCDS22284.1"; exon_status "KNOWN"; level "2"; protein_id "ENSMUSP00000034051.6"; source "HAVANA"; tag "CCDS";
chr8	HAVANA	exon	45984041	45984233	.	+	.	gene_id "ENSMUSG00000031634.13"; transcript_id "ENSMUST00000034051.6"; gene_type "protein_coding"; gene_status "KNOWN"; gene_name "Ufsp2"; transcript_type "protein_coding"; transcript_status "KNOWN"; transcript_name "Ufsp2-201"; exon_number "6"; exon_id "ENSMUSE00001229600.1"; talon_gene "24967"; talon_transcript "65199"; talon_exon "332282"; ccdsid "CCDS22284.1"; exon_status "KNOWN"; level "2"; protein_id "ENSMUSP00000034051.6"; source "HAVANA"; tag "CCDS";
chr8	HAVANA	exon	45985322	45985468	.	+	.	gene_id "ENSMUSG00000031634.13"; transcript_id "ENSMUST00000034051.6"; gene_type "protein_coding"; gene_status "KNOWN"; gene_name "Ufsp2"; transcript_type "protein_coding"; transcript_status "KNOWN"; transcript_name "Ufsp2-201"; exon_number "7"; exon_id "ENSMUSE00001284938.1"; talon_gene "24967"; talon_transcript "65199"; talon_exon "332284"; ccdsid "CCDS22284.1"; exon_status "KNOWN"; level "2"; protein_id "ENSMUSP00000034051.6"; source "HAVANA"; tag "CCDS";
chr8	HAVANA	exon	45991748	45991912	.	+	.	gene_id "ENSMUSG00000031634.13"; transcript_id "ENSMUST00000034051.6"; gene_type "protein_coding"; gene_status "KNOWN"; gene_name "Ufsp2"; transcript_type "protein_coding"; transcript_status "KNOWN"; transcript_name "Ufsp2-201"; exon_number "8"; exon_id "ENSMUSE00001310530.1"; talon_gene "24967"; talon_transcript "65199"; talon_exon "332286"; ccdsid "CCDS22284.1"; exon_status "KNOWN"; level "2"; protein_id "ENSMUSP00000034051.6"; source "HAVANA"; tag "CCDS";
chr8	HAVANA	exon	45992108	45992232	.	+	.	gene_id "ENSMUSG00000031634.13"; transcript_id "ENSMUST00000034051.6"; gene_type "protein_coding"; gene_status "KNOWN"; gene_name "Ufsp2"; transcript_type "protein_coding"; transcript_status "KNOWN"; transcript_name "Ufsp2-201"; exon_number "9"; exon_id "ENSMUSE00001267463.1"; talon_gene "24967"; talon_transcript "65199"; talon_exon "332288"; ccdsid "CCDS22284.1"; exon_status "KNOWN"; level "2"; protein_id "ENSMUSP00000034051.6"; source "HAVANA"; tag "CCDS";
chr8	HAVANA	exon	45994015	45994091	.	+	.	gene_id "ENSMUSG00000031634.13"; transcript_id "ENSMUST00000034051.6"; gene_type "protein_coding"; gene_status "KNOWN"; gene_name "Ufsp2"; transcript_type "protein_coding"; transcript_status "KNOWN"; transcript_name "Ufsp2-201"; exon_number "10"; exon_id "ENSMUSE00001282275.1"; talon_gene "24967"; talon_transcript "65199"; talon_exon "332290"; ccdsid "CCDS22284.1"; exon_status "KNOWN"; level "2"; protein_id "ENSMUSP00000034051.6"; source "HAVANA"; tag "CCDS";
chr8	HAVANA	exon	45995538	45995662	.	+	.	gene_id "ENSMUSG00000031634.13"; transcript_id "ENSMUST00000034051.6"; gene_type "protein_coding"; gene_status "KNOWN"; gene_name "Ufsp2"; transcript_type "protein_coding"; transcript_status "KNOWN"; transcript_name "Ufsp2-201"; exon_number "11"; exon_id "ENSMUSE00001212205.1"; talon_gene "24967"; talon_transcript "65199"; talon_exon "332292"; ccdsid "CCDS22284.1"; exon_status "KNOWN"; level "2"; protein_id "ENSMUSP00000034051.6"; source "HAVANA"; tag "CCDS";
chr8	HAVANA	exon	45996702	45996958	.	+	.	gene_id "ENSMUSG00000031634.13"; transcript_id "ENSMUST00000034051.6"; gene_type "protein_coding"; gene_status "KNOWN"; gene_name "Ufsp2"; transcript_type "protein_coding"; transcript_status "KNOWN"; transcript_name "Ufsp2-201"; exon_number "12"; exon_id "ENSMUSE00000831709.1"; talon_gene "24967"; talon_transcript "65199"; talon_exon "332294"; ccdsid "CCDS22284.1"; exon_status "KNOWN"; level "2"; protein_id "ENSMUSP00000034051.6"; source "HAVANA"; tag "CCDS";
chr8	TALON	transcript	45975528	45996860	.	+	.	gene_id "ENSMUSG00000031634.13"; transcript_id "ENCODEMT000597248"; gene_name "Ufsp2"; gene_status "KNOWN"; gene_type "protein_coding"; transcript_status "NOVEL"; transcript_name "ENCODEMT000597248"; talon_gene "24967"; talon_transcript "597248"; NIC_transcript "TRUE";
chr8	HAVANA	exon	45975528	45975588	.	+	.	gene_id "ENSMUSG00000031634.13"; transcript_id "ENCODEMT000597248"; gene_type "protein_coding"; gene_status "KNOWN"; gene_name "Ufsp2"; transcript_status "NOVEL"; transcript_name "ENCODEMT000597248"; exon_number "1"; exon_id "ENSMUSE00000777825.1"; talon_gene "24967"; talon_transcript "597248"; talon_exon "332272"; ccdsid "CCDS22284.1"; exon_status "KNOWN"; level "2"; protein_id "ENSMUSP00000034051.6"; source "HAVANA"; tag "CCDS";
chr8	HAVANA	exon	45979209	45979295	.	+	.	gene_id "ENSMUSG00000031634.13"; transcript_id "ENCODEMT000597248"; gene_type "protein_coding"; gene_status "KNOWN"; gene_name "Ufsp2"; transcript_status "NOVEL"; transcript_name "ENCODEMT000597248"; exon_number "2"; exon_id "ENSMUSE00001252707.1"; talon_gene "24967"; talon_transcript "597248"; talon_exon "332274"; ccdsid "CCDS22284.1"; exon_status "KNOWN"; level "2"; protein_id "ENSMUSP00000034051.6"; source "HAVANA"; tag "CCDS";
chr8	HAVANA	exon	45980315	45980467	.	+	.	gene_id "ENSMUSG00000031634.13"; transcript_id "ENCODEMT000597248"; gene_type "protein_coding"; gene_status "KNOWN"; gene_name "Ufsp2"; transcript_status "NOVEL"; transcript_name "ENCODEMT000597248"; exon_number "3"; exon_id "ENSMUSE00001383442.1"; talon_gene "24967"; talon_transcript "597248"; talon_exon "332296"; exon_status "KNOWN"; level "2"; protein_id "ENSMUSP00000147651.1"; source "HAVANA";
chr8	HAVANA	exon	45980573	45980639	.	+	.	gene_id "ENSMUSG00000031634.13"; transcript_id "ENCODEMT000597248"; gene_type "protein_coding"; gene_status "KNOWN"; gene_name "Ufsp2"; transcript_status "NOVEL"; transcript_name "ENCODEMT000597248"; exon_number "4"; exon_id "ENSMUSE00001288724.1"; talon_gene "24967"; talon_transcript "597248"; talon_exon "332278"; ccdsid "CCDS22284.1"; exon_status "KNOWN"; level "2"; protein_id "ENSMUSP00000034051.6"; source "HAVANA"; tag "CCDS";
chr8	HAVANA	exon	45983523	45983680	.	+	.	gene_id "ENSMUSG00000031634.13"; transcript_id "ENCODEMT000597248"; gene_type "protein_coding"; gene_status "KNOWN"; gene_name "Ufsp2"; transcript_status "NOVEL"; transcript_name "ENCODEMT000597248"; exon_number "5"; exon_id "ENSMUSE00001235056.1"; talon_gene "24967"; talon_transcript "597248"; talon_exon "332280"; ccdsid "CCDS22284.1"; exon_status "KNOWN"; level "2"; protein_id "ENSMUSP00000034051.6"; source "HAVANA"; tag "CCDS";
chr8	HAVANA	exon	45984041	45984233	.	+	.	gene_id "ENSMUSG00000031634.13"; transcript_id "ENCODEMT000597248"; gene_type "protein_coding"; gene_status "KNOWN"; gene_name "Ufsp2"; transcript_status "NOVEL"; transcript_name "ENCODEMT000597248"; exon_number "6"; exon_id "ENSMUSE00001229600.1"; talon_gene "24967"; talon_transcript "597248"; talon_exon "332282"; ccdsid "CCDS22284.1"; exon_status "KNOWN"; level "2"; protein_id "ENSMUSP00000034051.6"; source "HAVANA"; tag "CCDS";
chr8	HAVANA	exon	45985322	45985468	.	+	.	gene_id "ENSMUSG00000031634.13"; transcript_id "ENCODEMT000597248"; gene_type "protein_coding"; gene_status "KNOWN"; gene_name "Ufsp2"; transcript_status "NOVEL"; transcript_name "ENCODEMT000597248"; exon_number "7"; exon_id "ENSMUSE00001284938.1"; talon_gene "24967"; talon_transcript "597248"; talon_exon "332284"; ccdsid "CCDS22284.1"; exon_status "KNOWN"; level "2"; protein_id "ENSMUSP00000034051.6"; source "HAVANA"; tag "CCDS";
chr8	HAVANA	exon	45991748	45991912	.	+	.	gene_id "ENSMUSG00000031634.13"; transcript_id "ENCODEMT000597248"; gene_type "protein_coding"; gene_status "KNOWN"; gene_name "Ufsp2"; transcript_status "NOVEL"; transcript_name "ENCODEMT000597248"; exon_number "8"; exon_id "ENSMUSE00001310530.1"; talon_gene "24967"; talon_transcript "597248"; talon_exon "332286"; ccdsid "CCDS22284.1"; exon_status "KNOWN"; level "2"; protein_id "ENSMUSP00000034051.6"; source "HAVANA"; tag "CCDS";
chr8	HAVANA	exon	45992108	45992232	.	+	.	gene_id "ENSMUSG00000031634.13"; transcript_id "ENCODEMT000597248"; gene_type "protein_coding"; gene_status "KNOWN"; gene_name "Ufsp2"; transcript_status "NOVEL"; transcript_name "ENCODEMT000597248"; exon_number "9"; exon_id "ENSMUSE00001267463.1"; talon_gene "24967"; talon_transcript "597248"; talon_exon "332288"; ccdsid "CCDS22284.1"; exon_status "KNOWN"; level "2"; protein_id "ENSMUSP00000034051.6"; source "HAVANA"; tag "CCDS";
chr8	HAVANA	exon	45994015	45994091	.	+	.	gene_id "ENSMUSG00000031634.13"; transcript_id "ENCODEMT000597248"; gene_type "protein_coding"; gene_status "KNOWN"; gene_name "Ufsp2"; transcript_status "NOVEL"; transcript_name "ENCODEMT000597248"; exon_number "10"; exon_id "ENSMUSE00001282275.1"; talon_gene "24967"; talon_transcript "597248"; talon_exon "332290"; ccdsid "CCDS22284.1"; exon_status "KNOWN"; level "2"; protein_id "ENSMUSP00000034051.6"; source "HAVANA"; tag "CCDS";
chr8	HAVANA	exon	45995538	45995662	.	+	.	gene_id "ENSMUSG00000031634.13"; transcript_id "ENCODEMT000597248"; gene_type "protein_coding"; gene_status "KNOWN"; gene_name "Ufsp2"; transcript_status "NOVEL"; transcript_name "ENCODEMT000597248"; exon_number "11"; exon_id "ENSMUSE00001212205.1"; talon_gene "24967"; talon_transcript "597248"; talon_exon "332292"; ccdsid "CCDS22284.1"; exon_status "KNOWN"; level "2"; protein_id "ENSMUSP00000034051.6"; source "HAVANA"; tag "CCDS";
chr8	HAVANA	exon	45996702	45996860	.	+	.	gene_id "ENSMUSG00000031634.13"; transcript_id "ENCODEMT000597248"; gene_type "protein_coding"; gene_status "KNOWN"; gene_name "Ufsp2"; transcript_status "NOVEL"; transcript_name "ENCODEMT000597248"; exon_number "12"; exon_id "ENSMUSE00000730298.1"; talon_gene "24967"; talon_transcript "597248"; talon_exon "332317"; exon_status "KNOWN"; level "2"; source "HAVANA";
chr8	HAVANA	transcript	45975534	45996857	.	+	.	gene_id "ENSMUSG00000031634.13"; transcript_id "ENSMUST00000130412.7"; gene_name "Ufsp2"; gene_status "KNOWN"; gene_type "protein_coding"; transcript_type "nonsense_mediated_decay"; transcript_status "KNOWN"; transcript_name "Ufsp2-204"; talon_gene "24967"; talon_transcript "65201"; havana_transcript "OTTMUST00000056208.2"; level "2"; protein_id "ENSMUSP00000148122.1"; source "HAVANA"; transcript_support_level "2";
chr8	HAVANA	exon	45975534	45975588	.	+	.	gene_id "ENSMUSG00000031634.13"; transcript_id "ENSMUST00000130412.7"; gene_type "protein_coding"; gene_status "KNOWN"; gene_name "Ufsp2"; transcript_type "nonsense_mediated_decay"; transcript_status "KNOWN"; transcript_name "Ufsp2-204"; exon_number "1"; exon_id "ENSMUSE00000503685.4"; talon_gene "24967"; talon_transcript "65201"; talon_exon "332295"; exon_status "KNOWN"; level "2"; protein_id "ENSMUSP00000147651.1"; source "HAVANA";
chr8	HAVANA	exon	45979209	45979295	.	+	.	gene_id "ENSMUSG00000031634.13"; transcript_id "ENSMUST00000130412.7"; gene_type "protein_coding"; gene_status "KNOWN"; gene_name "Ufsp2"; transcript_type "nonsense_mediated_decay"; transcript_status "KNOWN"; transcript_name "Ufsp2-204"; exon_number "2"; exon_id "ENSMUSE00001252707.1"; talon_gene "24967"; talon_transcript "65201"; talon_exon "332274"; ccdsid "CCDS22284.1"; exon_status "KNOWN"; level "2"; protein_id "ENSMUSP00000034051.6"; source "HAVANA"; tag "CCDS";
chr8	HAVANA	exon	45980315	45980639	.	+	.	gene_id "ENSMUSG00000031634.13"; transcript_id "ENSMUST00000130412.7"; gene_type "protein_coding"; gene_status "KNOWN"; gene_name "Ufsp2"; transcript_type "nonsense_mediated_decay"; transcript_status "KNOWN"; transcript_name "Ufsp2-204"; exon_number "3"; exon_id "ENSMUSE00000812847.1"; talon_gene "24967"; talon_transcript "65201"; talon_exon "332299"; exon_status "KNOWN"; level "2"; protein_id "ENSMUSP00000148122.1"; source "HAVANA";
chr8	HAVANA	exon	45983523	45983680	.	+	.	gene_id "ENSMUSG00000031634.13"; transcript_id "ENSMUST00000130412.7"; gene_type "protein_coding"; gene_status "KNOWN"; gene_name "Ufsp2"; transcript_type "nonsense_mediated_decay"; transcript_status "KNOWN"; transcript_name "Ufsp2-204"; exon_number "4"; exon_id "ENSMUSE00001235056.1"; talon_gene "24967"; talon_transcript "65201"; talon_exon "332280"; ccdsid "CCDS22284.1"; exon_status "KNOWN"; level "2"; protein_id "ENSMUSP00000034051.6"; source "HAVANA"; tag "CCDS";
chr8	HAVANA	exon	45984041	45984233	.	+	.	gene_id "ENSMUSG00000031634.13"; transcript_id "ENSMUST00000130412.7"; gene_type "protein_coding"; gene_status "KNOWN"; gene_name "Ufsp2"; transcript_type "nonsense_mediated_decay"; transcript_status "KNOWN"; transcript_name "Ufsp2-204"; exon_number "5"; exon_id "ENSMUSE00001229600.1"; talon_gene "24967"; talon_transcript "65201"; talon_exon "332282"; ccdsid "CCDS22284.1"; exon_status "KNOWN"; level "2"; protein_id "ENSMUSP00000034051.6"; source "HAVANA"; tag "CCDS";
chr8	HAVANA	exon	45985322	45985468	.	+	.	gene_id "ENSMUSG00000031634.13"; transcript_id "ENSMUST00000130412.7"; gene_type "protein_coding"; gene_status "KNOWN"; gene_name "Ufsp2"; transcript_type "nonsense_mediated_decay"; transcript_status "KNOWN"; transcript_name "Ufsp2-204"; exon_number "6"; exon_id "ENSMUSE00001284938.1"; talon_gene "24967"; talon_transcript "65201"; talon_exon "332284"; ccdsid "CCDS22284.1"; exon_status "KNOWN"; level "2"; protein_id "ENSMUSP00000034051.6"; source "HAVANA"; tag "CCDS";
chr8	HAVANA	exon	45991748	45991912	.	+	.	gene_id "ENSMUSG00000031634.13"; transcript_id "ENSMUST00000130412.7"; gene_type "protein_coding"; gene_status "KNOWN"; gene_name "Ufsp2"; transcript_type "nonsense_mediated_decay"; transcript_status "KNOWN"; transcript_name "Ufsp2-204"; exon_number "7"; exon_id "ENSMUSE00001310530.1"; talon_gene "24967"; talon_transcript "65201"; talon_exon "332286"; ccdsid "CCDS22284.1"; exon_status "KNOWN"; level "2"; protein_id "ENSMUSP00000034051.6"; source "HAVANA"; tag "CCDS";
chr8	HAVANA	exon	45992108	45992232	.	+	.	gene_id "ENSMUSG00000031634.13"; transcript_id "ENSMUST00000130412.7"; gene_type "protein_coding"; gene_status "KNOWN"; gene_name "Ufsp2"; transcript_type "nonsense_mediated_decay"; transcript_status "KNOWN"; transcript_name "Ufsp2-204"; exon_number "8"; exon_id "ENSMUSE00001267463.1"; talon_gene "24967"; talon_transcript "65201"; talon_exon "332288"; ccdsid "CCDS22284.1"; exon_status "KNOWN"; level "2"; protein_id "ENSMUSP00000034051.6"; source "HAVANA"; tag "CCDS";
chr8	HAVANA	exon	45994015	45994091	.	+	.	gene_id "ENSMUSG00000031634.13"; transcript_id "ENSMUST00000130412.7"; gene_type "protein_coding"; gene_status "KNOWN"; gene_name "Ufsp2"; transcript_type "nonsense_mediated_decay"; transcript_status "KNOWN"; transcript_name "Ufsp2-204"; exon_number "9"; exon_id "ENSMUSE00001282275.1"; talon_gene "24967"; talon_transcript "65201"; talon_exon "332290"; ccdsid "CCDS22284.1"; exon_status "KNOWN"; level "2"; protein_id "ENSMUSP00000034051.6"; source "HAVANA"; tag "CCDS";
chr8	HAVANA	exon	45995538	45995662	.	+	.	gene_id "ENSMUSG00000031634.13"; transcript_id "ENSMUST00000130412.7"; gene_type "protein_coding"; gene_status "KNOWN"; gene_name "Ufsp2"; transcript_type "nonsense_mediated_decay"; transcript_status "KNOWN"; transcript_name "Ufsp2-204"; exon_number "10"; exon_id "ENSMUSE00001212205.1"; talon_gene "24967"; talon_transcript "65201"; talon_exon "332292"; ccdsid "CCDS22284.1"; exon_status "KNOWN"; level "2"; protein_id "ENSMUSP00000034051.6"; source "HAVANA"; tag "CCDS";
chr8	HAVANA	exon	45996702	45996857	.	+	.	gene_id "ENSMUSG00000031634.13"; transcript_id "ENSMUST00000130412.7"; gene_type "protein_coding"; gene_status "KNOWN"; gene_name "Ufsp2"; transcript_type "nonsense_mediated_decay"; transcript_status "KNOWN"; transcript_name "Ufsp2-204"; exon_number "11"; exon_id "ENSMUSE00000478403.3"; talon_gene "24967"; talon_transcript "65201"; talon_exon "332300"; exon_status "KNOWN"; level "2"; protein_id "ENSMUSP00000148122.1"; source "HAVANA";
chr8	HAVANA	transcript	45975544	45980865	.	+	.	gene_id "ENSMUSG00000031634.13"; transcript_id "ENSMUST00000123041.7"; gene_name "Ufsp2"; gene_status "KNOWN"; gene_type "protein_coding"; transcript_type "retained_intron"; transcript_status "KNOWN"; transcript_name "Ufsp2-202"; talon_gene "24967"; talon_transcript "65202"; havana_transcript "OTTMUST00000056210.1"; level "2"; source "HAVANA"; transcript_support_level "2";
chr8	HAVANA	exon	45975544	45975588	.	+	.	gene_id "ENSMUSG00000031634.13"; transcript_id "ENSMUST00000123041.7"; gene_type "protein_coding"; gene_status "KNOWN"; gene_name "Ufsp2"; transcript_type "retained_intron"; transcript_status "KNOWN"; transcript_name "Ufsp2-202"; exon_number "1"; exon_id "ENSMUSE00000834805.1"; talon_gene "24967"; talon_transcript "65202"; talon_exon "332301"; exon_status "KNOWN"; level "2"; source "HAVANA";
chr8	HAVANA	exon	45979209	45979295	.	+	.	gene_id "ENSMUSG00000031634.13"; transcript_id "ENSMUST00000123041.7"; gene_type "protein_coding"; gene_status "KNOWN"; gene_name "Ufsp2"; transcript_type "retained_intron"; transcript_status "KNOWN"; transcript_name "Ufsp2-202"; exon_number "2"; exon_id "ENSMUSE00001252707.1"; talon_gene "24967"; talon_transcript "65202"; talon_exon "332274"; ccdsid "CCDS22284.1"; exon_status "KNOWN"; level "2"; protein_id "ENSMUSP00000034051.6"; source "HAVANA"; tag "CCDS";
chr8	HAVANA	exon	45980315	45980492	.	+	.	gene_id "ENSMUSG00000031634.13"; transcript_id "ENSMUST00000123041.7"; gene_type "protein_coding"; gene_status "KNOWN"; gene_name "Ufsp2"; transcript_type "retained_intron"; transcript_status "KNOWN"; transcript_name "Ufsp2-202"; exon_number "3"; exon_id "ENSMUSE00001261571.1"; talon_gene "24967"; talon_transcript "65202"; talon_exon "332276"; ccdsid "CCDS22284.1"; exon_status "KNOWN"; level "2"; protein_id "ENSMUSP00000034051.6"; source "HAVANA"; tag "CCDS";
chr8	HAVANA	exon	45980573	45980865	.	+	.	gene_id "ENSMUSG00000031634.13"; transcript_id "ENSMUST00000123041.7"; gene_type "protein_coding"; gene_status "KNOWN"; gene_name "Ufsp2"; transcript_type "retained_intron"; transcript_status "KNOWN"; transcript_name "Ufsp2-202"; exon_number "4"; exon_id "ENSMUSE00000764730.1"; talon_gene "24967"; talon_transcript "65202"; talon_exon "332302"; exon_status "KNOWN"; level "2"; source "HAVANA";
chr8	HAVANA	transcript	45992625	45994529	.	+	.	gene_id "ENSMUSG00000031634.13"; transcript_id "ENSMUST00000210608.1"; gene_name "Ufsp2"; gene_status "KNOWN"; gene_type "protein_coding"; transcript_type "retained_intron"; transcript_status "KNOWN"; transcript_name "Ufsp2-209"; talon_gene "24967"; talon_transcript "65206"; havana_transcript "OTTMUST00000149375.1"; level "2"; source "HAVANA"; transcript_support_level "NA";
chr8	HAVANA	exon	45992625	45994529	.	+	.	gene_id "ENSMUSG00000031634.13"; transcript_id "ENSMUST00000210608.1"; gene_type "protein_coding"; gene_status "KNOWN"; gene_name "Ufsp2"; transcript_type "retained_intron"; transcript_status "KNOWN"; transcript_name "Ufsp2-209"; exon_number "1"; exon_id "ENSMUSE00001382958.1"; talon_gene "24967"; talon_transcript "65206"; talon_exon "332315"; exon_status "KNOWN"; level "2"; source "HAVANA";
chr8	HAVANA	transcript	45995128	45996860	.	+	.	gene_id "ENSMUSG00000031634.13"; transcript_id "ENSMUST00000151983.1"; gene_name "Ufsp2"; gene_status "KNOWN"; gene_type "protein_coding"; transcript_type "retained_intron"; transcript_status "KNOWN"; transcript_name "Ufsp2-206"; talon_gene "24967"; talon_transcript "65207"; havana_transcript "OTTMUST00000056212.1"; level "2"; source "HAVANA"; transcript_support_level "2";
chr8	HAVANA	exon	45995128	45995662	.	+	.	gene_id "ENSMUSG00000031634.13"; transcript_id "ENSMUST00000151983.1"; gene_type "protein_coding"; gene_status "KNOWN"; gene_name "Ufsp2"; transcript_type "retained_intron"; transcript_status "KNOWN"; transcript_name "Ufsp2-206"; exon_number "1"; exon_id "ENSMUSE00000757277.1"; talon_gene "24967"; talon_transcript "65207"; talon_exon "332316"; exon_status "KNOWN"; level "2"; source "HAVANA";
chr8	HAVANA	exon	45996702	45996860	.	+	.	gene_id "ENSMUSG00000031634.13"; transcript_id "ENSMUST00000151983.1"; gene_type "protein_coding"; gene_status "KNOWN"; gene_name "Ufsp2"; transcript_type "retained_intron"; transcript_status "KNOWN"; transcript_name "Ufsp2-206"; exon_number "2"; exon_id "ENSMUSE00000730298.1"; talon_gene "24967"; talon_transcript "65207"; talon_exon "332317"; exon_status "KNOWN"; level "2"; source "HAVANA";
chr8	HAVANA	gene	45996902	45997868	.	-	.	gene_id "ENSMUSG00000050914.16"; gene_name "Ankrd37"; gene_status "KNOWN"; gene_type "protein_coding"; talon_gene "24968"; havana_gene "OTTMUSG00000022873.3"; level "2";
chr8	HAVANA	transcript	45996902	45999867	.	-	.	gene_id "ENSMUSG00000050914.16"; transcript_id "ENSMUST00000053558.9"; gene_name "Ankrd37"; gene_status "KNOWN"; gene_type "protein_coding"; transcript_type "protein_coding"; transcript_status "KNOWN"; transcript_name "Ankrd37-201"; talon_gene "24968"; talon_transcript "65208"; ccdsid "CCDS22285.1"; havana_transcript "OTTMUST00000054996.2"; level "2"; protein_id "ENSMUSP00000056828.8"; source "HAVANA"; tag "CCDS"; transcript_support_level "1";
chr8	HAVANA	exon	45999617	45999867	.	-	.	gene_id "ENSMUSG00000050914.16"; transcript_id "ENSMUST00000053558.9"; gene_type "protein_coding"; gene_status "KNOWN"; gene_name "Ankrd37"; transcript_type "protein_coding"; transcript_status "KNOWN"; transcript_name "Ankrd37-201"; exon_number "1"; exon_id "ENSMUSE00000729230.1"; talon_gene "24968"; talon_transcript "65208"; talon_exon "332318"; ccdsid "CCDS22285.1"; exon_status "KNOWN"; level "2"; protein_id "ENSMUSP00000056828.8"; source "HAVANA"; tag "CCDS";
chr8	HAVANA	exon	45999251	45999403	.	-	.	gene_id "ENSMUSG00000050914.16"; transcript_id "ENSMUST00000053558.9"; gene_type "protein_coding"; gene_status "KNOWN"; gene_name "Ankrd37"; transcript_type "protein_coding"; transcript_status "KNOWN"; transcript_name "Ankrd37-201"; exon_number "2"; exon_id "ENSMUSE00001235729.1"; talon_gene "24968"; talon_transcript "65208"; talon_exon "332320"; ccdsid "CCDS22285.1"; exon_status "KNOWN"; level "2"; protein_id "ENSMUSP00000056828.8"; source "HAVANA"; tag "CCDS";
chr8	HAVANA	exon	45998397	45998488	.	-	.	gene_id "ENSMUSG00000050914.16"; transcript_id "ENSMUST00000053558.9"; gene_type "protein_coding"; gene_status "KNOWN"; gene_name "Ankrd37"; transcript_type "protein_coding"; transcript_status "KNOWN"; transcript_name "Ankrd37-201"; exon_number "3"; exon_id "ENSMUSE00001289011.1"; talon_gene "24968"; talon_transcript "65208"; talon_exon "332322"; ccdsid "CCDS22285.1"; exon_status "KNOWN"; level "2"; protein_id "ENSMUSP00000056828.8"; source "HAVANA"; tag "CCDS";
chr8	HAVANA	exon	45997614	45997820	.	-	.	gene_id "ENSMUSG00000050914.16"; transcript_id "ENSMUST00000053558.9"; gene_type "protein_coding"; gene_status "KNOWN"; gene_name "Ankrd37"; transcript_type "protein_coding"; transcript_status "KNOWN"; transcript_name "Ankrd37-201"; exon_number "4"; exon_id "ENSMUSE00001301125.1"; talon_gene "24968"; talon_transcript "65208"; talon_exon "332324"; ccdsid "CCDS22285.1"; exon_status "KNOWN"; level "2"; protein_id "ENSMUSP00000056828.8"; source "HAVANA"; tag "CCDS";
chr8	HAVANA	exon	45996902	45997125	.	-	.	gene_id "ENSMUSG00000050914.16"; transcript_id "ENSMUST00000053558.9"; gene_type "protein_coding"; gene_status "KNOWN"; gene_name "Ankrd37"; transcript_type "protein_coding"; transcript_status "KNOWN"; transcript_name "Ankrd37-201"; exon_number "5"; exon_id "ENSMUSE00000837078.1"; talon_gene "24968"; talon_transcript "65208"; talon_exon "332326"; ccdsid "CCDS22285.1"; exon_status "KNOWN"; level "2"; protein_id "ENSMUSP00000056828.8"; source "HAVANA"; tag "CCDS";
chr8	HAVANA	transcript	45996965	45997868	.	-	.	gene_id "ENSMUSG00000050914.16"; transcript_id "ENSMUST00000144525.1"; gene_name "Ankrd37"; gene_status "KNOWN"; gene_type "protein_coding"; transcript_type "retained_intron"; transcript_status "KNOWN"; transcript_name "Ankrd37-204"; talon_gene "24968"; talon_transcript "65211"; havana_transcript "OTTMUST00000055215.1"; level "2"; source "HAVANA"; transcript_support_level "2";
chr8	HAVANA	exon	45997614	45997868	.	-	.	gene_id "ENSMUSG00000050914.16"; transcript_id "ENSMUST00000144525.1"; gene_type "protein_coding"; gene_status "KNOWN"; gene_name "Ankrd37"; transcript_type "retained_intron"; transcript_status "KNOWN"; transcript_name "Ankrd37-204"; exon_number "1"; exon_id "ENSMUSE00000838282.1"; talon_gene "24968"; talon_transcript "65211"; talon_exon "332332"; exon_status "KNOWN"; level "2"; source "HAVANA";
chr8	HAVANA	exon	45996965	45997125	.	-	.	gene_id "ENSMUSG00000050914.16"; transcript_id "ENSMUST00000144525.1"; gene_type "protein_coding"; gene_status "KNOWN"; gene_name "Ankrd37"; transcript_type "retained_intron"; transcript_status "KNOWN"; transcript_name "Ankrd37-204"; exon_number "2"; exon_id "ENSMUSE00000828286.1"; talon_gene "24968"; talon_transcript "65211"; talon_exon "332333"; exon_status "KNOWN"; level "2"; source "HAVANA";
chr8	HAVANA	gene	46033261	46116702	.	-	.	gene_id "ENSMUSG00000038291.16"; gene_name "Snx25"; gene_status "KNOWN"; gene_type "protein_coding"; talon_gene "24970"; havana_gene "OTTMUSG00000024631.9"; level "2";
chr8	ENSEMBL	transcript	46033261	46124146	.	-	.	gene_id "ENSMUSG00000038291.16"; transcript_id "ENSMUST00000170416.7"; gene_name "Snx25"; gene_status "KNOWN"; gene_type "protein_coding"; transcript_type "protein_coding"; transcript_status "KNOWN"; transcript_name "Snx25-207"; talon_gene "24970"; talon_transcript "65220"; ccdsid "CCDS22287.2"; level "3"; protein_id "ENSMUSP00000127640.1"; source "ENSEMBL"; tag "CCDS"; transcript_support_level "5";
chr8	HAVANA	exon	46124062	46124146	.	-	.	gene_id "ENSMUSG00000038291.16"; transcript_id "ENSMUST00000170416.7"; gene_type "protein_coding"; gene_status "KNOWN"; gene_name "Snx25"; transcript_type "protein_coding"; transcript_status "KNOWN"; transcript_name "Snx25-207"; exon_number "1"; exon_id "ENSMUSE00001263641.1"; talon_gene "24970"; talon_transcript "65220"; talon_exon "332376"; ccdsid "CCDS22287.2"; exon_status "KNOWN"; level "2"; protein_id "ENSMUSP00000106007.2"; source "HAVANA"; tag "appris_alternative_2";
chr8	HAVANA	exon	46116182	46116398	.	-	.	gene_id "ENSMUSG00000038291.16"; transcript_id "ENSMUST00000170416.7"; gene_type "protein_coding"; gene_status "KNOWN"; gene_name "Snx25"; transcript_type "protein_coding"; transcript_status "KNOWN"; transcript_name "Snx25-207"; exon_number "2"; exon_id "ENSMUSE00000683711.1"; talon_gene "24970"; talon_transcript "65220"; talon_exon "332378"; ccdsid "CCDS22287.2"; exon_status "KNOWN"; level "2"; protein_id "ENSMUSP00000106007.2"; source "HAVANA"; tag "appris_alternative_2";
chr8	HAVANA	exon	46105119	46105291	.	-	.	gene_id "ENSMUSG00000038291.16"; transcript_id "ENSMUST00000170416.7"; gene_type "protein_coding"; gene_status "KNOWN"; gene_name "Snx25"; transcript_type "protein_coding"; transcript_status "KNOWN"; transcript_name "Snx25-207"; exon_number "3"; exon_id "ENSMUSE00001295175.1"; talon_gene "24970"; talon_transcript "65220"; talon_exon "332380"; ccdsid "CCDS22287.2"; exon_status "KNOWN"; level "2"; protein_id "ENSMUSP00000106007.2"; source "HAVANA"; tag "appris_alternative_2";
chr8	HAVANA	exon	46103515	46103701	.	-	.	gene_id "ENSMUSG00000038291.16"; transcript_id "ENSMUST00000170416.7"; gene_type "protein_coding"; gene_status "KNOWN"; gene_name "Snx25"; transcript_type "protein_coding"; transcript_status "KNOWN"; transcript_name "Snx25-207"; exon_number "4"; exon_id "ENSMUSE00001241737.1"; talon_gene "24970"; talon_transcript "65220"; talon_exon "332382"; ccdsid "CCDS22287.2"; exon_status "KNOWN"; level "2"; protein_id "ENSMUSP00000106007.2"; source "HAVANA"; tag "appris_alternative_2";
chr8	HAVANA	exon	46080222	46080292	.	-	.	gene_id "ENSMUSG00000038291.16"; transcript_id "ENSMUST00000170416.7"; gene_type "protein_coding"; gene_status "KNOWN"; gene_name "Snx25"; transcript_type "protein_coding"; transcript_status "KNOWN"; transcript_name "Snx25-207"; exon_number "5"; exon_id "ENSMUSE00001234188.1"; talon_gene "24970"; talon_transcript "65220"; talon_exon "332384"; ccdsid "CCDS22287.2"; exon_status "KNOWN"; level "2"; protein_id "ENSMUSP00000106007.2"; source "HAVANA"; tag "appris_alternative_2";
chr8	HAVANA	exon	46068056	46068237	.	-	.	gene_id "ENSMUSG00000038291.16"; transcript_id "ENSMUST00000170416.7"; gene_type "protein_coding"; gene_status "KNOWN"; gene_name "Snx25"; transcript_type "protein_coding"; transcript_status "KNOWN"; transcript_name "Snx25-207"; exon_number "6"; exon_id "ENSMUSE00001313266.1"; talon_gene "24970"; talon_transcript "65220"; talon_exon "332386"; ccdsid "CCDS22287.2"; exon_status "KNOWN"; level "2"; protein_id "ENSMUSP00000106007.2"; source "HAVANA"; tag "appris_alternative_2";
chr8	HAVANA	exon	46058467	46058598	.	-	.	gene_id "ENSMUSG00000038291.16"; transcript_id "ENSMUST00000170416.7"; gene_type "protein_coding"; gene_status "KNOWN"; gene_name "Snx25"; transcript_type "protein_coding"; transcript_status "KNOWN"; transcript_name "Snx25-207"; exon_number "7"; exon_id "ENSMUSE00001252492.1"; talon_gene "24970"; talon_transcript "65220"; talon_exon "332388"; ccdsid "CCDS22287.2"; exon_status "KNOWN"; level "2"; protein_id "ENSMUSP00000106007.2"; source "HAVANA"; tag "appris_alternative_2";
chr8	HAVANA	exon	46055848	46056123	.	-	.	gene_id "ENSMUSG00000038291.16"; transcript_id "ENSMUST00000170416.7"; gene_type "protein_coding"; gene_status "KNOWN"; gene_name "Snx25"; transcript_type "protein_coding"; transcript_status "KNOWN"; transcript_name "Snx25-207"; exon_number "8"; exon_id "ENSMUSE00001234392.1"; talon_gene "24970"; talon_transcript "65220"; talon_exon "332390"; ccdsid "CCDS22287.2"; exon_status "KNOWN"; level "2"; protein_id "ENSMUSP00000106007.2"; source "HAVANA"; tag "appris_alternative_2";
chr8	HAVANA	exon	46054319	46054480	.	-	.	gene_id "ENSMUSG00000038291.16"; transcript_id "ENSMUST00000170416.7"; gene_type "protein_coding"; gene_status "KNOWN"; gene_name "Snx25"; transcript_type "protein_coding"; transcript_status "KNOWN"; transcript_name "Snx25-207"; exon_number "9"; exon_id "ENSMUSE00001220694.1"; talon_gene "24970"; talon_transcript "65220"; talon_exon "332392"; ccdsid "CCDS22287.2"; exon_status "KNOWN"; level "2"; protein_id "ENSMUSP00000106007.2"; source "HAVANA"; tag "appris_alternative_2";
chr8	HAVANA	exon	46049366	46049497	.	-	.	gene_id "ENSMUSG00000038291.16"; transcript_id "ENSMUST00000170416.7"; gene_type "protein_coding"; gene_status "KNOWN"; gene_name "Snx25"; transcript_type "protein_coding"; transcript_status "KNOWN"; transcript_name "Snx25-207"; exon_number "10"; exon_id "ENSMUSE00001245039.1"; talon_gene "24970"; talon_transcript "65220"; talon_exon "332394"; ccdsid "CCDS22287.2"; exon_status "KNOWN"; level "2"; protein_id "ENSMUSP00000106007.2"; source "HAVANA"; tag "appris_alternative_2";
chr8	HAVANA	exon	46047291	46047431	.	-	.	gene_id "ENSMUSG00000038291.16"; transcript_id "ENSMUST00000170416.7"; gene_type "protein_coding"; gene_status "KNOWN"; gene_name "Snx25"; transcript_type "protein_coding"; transcript_status "KNOWN"; transcript_name "Snx25-207"; exon_number "11"; exon_id "ENSMUSE00001210080.1"; talon_gene "24970"; talon_transcript "65220"; talon_exon "332396"; ccdsid "CCDS22287.2"; exon_status "KNOWN"; level "2"; protein_id "ENSMUSP00000106007.2"; source "HAVANA"; tag "appris_alternative_2";
chr8	HAVANA	exon	46045186	46045299	.	-	.	gene_id "ENSMUSG00000038291.16"; transcript_id "ENSMUST00000170416.7"; gene_type "protein_coding"; gene_status "KNOWN"; gene_name "Snx25"; transcript_type "protein_coding"; transcript_status "KNOWN"; transcript_name "Snx25-207"; exon_number "12"; exon_id "ENSMUSE00001225129.1"; talon_gene "24970"; talon_transcript "65220"; talon_exon "332398"; ccdsid "CCDS22287.2"; exon_status "KNOWN"; level "2"; protein_id "ENSMUSP00000106007.2"; source "HAVANA"; tag "appris_alternative_2";
chr8	HAVANA	exon	46043968	46044132	.	-	.	gene_id "ENSMUSG00000038291.16"; transcript_id "ENSMUST00000170416.7"; gene_type "protein_coding"; gene_status "KNOWN"; gene_name "Snx25"; transcript_type "protein_coding"; transcript_status "KNOWN"; transcript_name "Snx25-207"; exon_number "13"; exon_id "ENSMUSE00001218580.1"; talon_gene "24970"; talon_transcript "65220"; talon_exon "332400"; ccdsid "CCDS22287.2"; exon_status "KNOWN"; level "2"; protein_id "ENSMUSP00000106007.2"; source "HAVANA"; tag "appris_alternative_2";
chr8	HAVANA	exon	46041317	46041434	.	-	.	gene_id "ENSMUSG00000038291.16"; transcript_id "ENSMUST00000170416.7"; gene_type "protein_coding"; gene_status "KNOWN"; gene_name "Snx25"; transcript_type "protein_coding"; transcript_status "KNOWN"; transcript_name "Snx25-207"; exon_number "14"; exon_id "ENSMUSE00001299177.1"; talon_gene "24970"; talon_transcript "65220"; talon_exon "332402"; ccdsid "CCDS22287.2"; exon_status "KNOWN"; level "2"; protein_id "ENSMUSP00000106007.2"; source "HAVANA"; tag "appris_alternative_2";
chr8	HAVANA	exon	46038455	46038521	.	-	.	gene_id "ENSMUSG00000038291.16"; transcript_id "ENSMUST00000170416.7"; gene_type "protein_coding"; gene_status "KNOWN"; gene_name "Snx25"; transcript_type "protein_coding"; transcript_status "KNOWN"; transcript_name "Snx25-207"; exon_number "15"; exon_id "ENSMUSE00001266361.1"; talon_gene "24970"; talon_transcript "65220"; talon_exon "332404"; ccdsid "CCDS22287.2"; exon_status "KNOWN"; level "2"; protein_id "ENSMUSP00000106007.2"; source "HAVANA"; tag "appris_alternative_2";
chr8	HAVANA	exon	46035538	46035719	.	-	.	gene_id "ENSMUSG00000038291.16"; transcript_id "ENSMUST00000170416.7"; gene_type "protein_coding"; gene_status "KNOWN"; gene_name "Snx25"; transcript_type "protein_coding"; transcript_status "KNOWN"; transcript_name "Snx25-207"; exon_number "16"; exon_id "ENSMUSE00001271604.1"; talon_gene "24970"; talon_transcript "65220"; talon_exon "332406"; ccdsid "CCDS22287.2"; exon_status "KNOWN"; level "2"; protein_id "ENSMUSP00000106007.2"; source "HAVANA"; tag "appris_alternative_2";
chr8	HAVANA	exon	46034402	46034502	.	-	.	gene_id "ENSMUSG00000038291.16"; transcript_id "ENSMUST00000170416.7"; gene_type "protein_coding"; gene_status "KNOWN"; gene_name "Snx25"; transcript_type "protein_coding"; transcript_status "KNOWN"; transcript_name "Snx25-207"; exon_number "17"; exon_id "ENSMUSE00001253056.1"; talon_gene "24970"; talon_transcript "65220"; talon_exon "332408"; ccdsid "CCDS22287.2"; exon_status "KNOWN"; level "2"; protein_id "ENSMUSP00000106007.2"; source "HAVANA"; tag "appris_alternative_2";
chr8	HAVANA	exon	46033261	46033822	.	-	.	gene_id "ENSMUSG00000038291.16"; transcript_id "ENSMUST00000170416.7"; gene_type "protein_coding"; gene_status "KNOWN"; gene_name "Snx25"; transcript_type "protein_coding"; transcript_status "KNOWN"; transcript_name "Snx25-207"; exon_number "18"; exon_id "ENSMUSE00000879744.1"; talon_gene "24970"; talon_transcript "65220"; talon_exon "332410"; ccdsid "CCDS22287.2"; exon_status "KNOWN"; level "2"; protein_id "ENSMUSP00000106007.2"; source "HAVANA"; tag "appris_alternative_2";
chr8	HAVANA	transcript	46033261	46152159	.	-	.	gene_id "ENSMUSG00000038291.16"; transcript_id "ENSMUST00000110378.8"; gene_name "Snx25"; gene_status "KNOWN"; gene_type "protein_coding"; transcript_type "protein_coding"; transcript_status "KNOWN"; transcript_name "Snx25-203"; talon_gene "24970"; talon_transcript "65221"; havana_transcript "OTTMUST00000060551.2"; level "2"; protein_id "ENSMUSP00000106007.2"; source "HAVANA"; tag "appris_alternative_2"; transcript_support_level "5";
chr8	HAVANA	exon	46151782	46152159	.	-	.	gene_id "ENSMUSG00000038291.16"; transcript_id "ENSMUST00000110378.8"; gene_type "protein_coding"; gene_status "KNOWN"; gene_name "Snx25"; transcript_type "protein_coding"; transcript_status "KNOWN"; transcript_name "Snx25-203"; exon_number "1"; exon_id "ENSMUSE00000683713.2"; talon_gene "24970"; talon_transcript "65221"; talon_exon "332411"; exon_status "KNOWN"; level "2"; protein_id "ENSMUSP00000106007.2"; source "HAVANA"; tag "appris_alternative_2";
chr8	HAVANA	exon	46124062	46124146	.	-	.	gene_id "ENSMUSG00000038291.16"; transcript_id "ENSMUST00000110378.8"; gene_type "protein_coding"; gene_status "KNOWN"; gene_name "Snx25"; transcript_type "protein_coding"; transcript_status "KNOWN"; transcript_name "Snx25-203"; exon_number "2"; exon_id "ENSMUSE00001263641.1"; talon_gene "24970"; talon_transcript "65221"; talon_exon "332376"; ccdsid "CCDS22287.2"; exon_status "KNOWN"; level "2"; protein_id "ENSMUSP00000106007.2"; source "HAVANA"; tag "appris_alternative_2";
chr8	HAVANA	exon	46116182	46116398	.	-	.	gene_id "ENSMUSG00000038291.16"; transcript_id "ENSMUST00000110378.8"; gene_type "protein_coding"; gene_status "KNOWN"; gene_name "Snx25"; transcript_type "protein_coding"; transcript_status "KNOWN"; transcript_name "Snx25-203"; exon_number "3"; exon_id "ENSMUSE00000683711.1"; talon_gene "24970"; talon_transcript "65221"; talon_exon "332378"; ccdsid "CCDS22287.2"; exon_status "KNOWN"; level "2"; protein_id "ENSMUSP00000106007.2"; source "HAVANA"; tag "appris_alternative_2";
chr8	HAVANA	exon	46105119	46105291	.	-	.	gene_id "ENSMUSG00000038291.16"; transcript_id "ENSMUST00000110378.8"; gene_type "protein_coding"; gene_status "KNOWN"; gene_name "Snx25"; transcript_type "protein_coding"; transcript_status "KNOWN"; transcript_name "Snx25-203"; exon_number "4"; exon_id "ENSMUSE00001295175.1"; talon_gene "24970"; talon_transcript "65221"; talon_exon "332380"; ccdsid "CCDS22287.2"; exon_status "KNOWN"; level "2"; protein_id "ENSMUSP00000106007.2"; source "HAVANA"; tag "appris_alternative_2";
chr8	HAVANA	exon	46103515	46103701	.	-	.	gene_id "ENSMUSG00000038291.16"; transcript_id "ENSMUST00000110378.8"; gene_type "protein_coding"; gene_status "KNOWN"; gene_name "Snx25"; transcript_type "protein_coding"; transcript_status "KNOWN"; transcript_name "Snx25-203"; exon_number "5"; exon_id "ENSMUSE00001241737.1"; talon_gene "24970"; talon_transcript "65221"; talon_exon "332382"; ccdsid "CCDS22287.2"; exon_status "KNOWN"; level "2"; protein_id "ENSMUSP00000106007.2"; source "HAVANA"; tag "appris_alternative_2";
chr8	HAVANA	exon	46080222	46080292	.	-	.	gene_id "ENSMUSG00000038291.16"; transcript_id "ENSMUST00000110378.8"; gene_type "protein_coding"; gene_status "KNOWN"; gene_name "Snx25"; transcript_type "protein_coding"; transcript_status "KNOWN"; transcript_name "Snx25-203"; exon_number "6"; exon_id "ENSMUSE00001234188.1"; talon_gene "24970"; talon_transcript "65221"; talon_exon "332384"; ccdsid "CCDS22287.2"; exon_status "KNOWN"; level "2"; protein_id "ENSMUSP00000106007.2"; source "HAVANA"; tag "appris_alternative_2";
chr8	HAVANA	exon	46068056	46068237	.	-	.	gene_id "ENSMUSG00000038291.16"; transcript_id "ENSMUST00000110378.8"; gene_type "protein_coding"; gene_status "KNOWN"; gene_name "Snx25"; transcript_type "protein_coding"; transcript_status "KNOWN"; transcript_name "Snx25-203"; exon_number "7"; exon_id "ENSMUSE00001313266.1"; talon_gene "24970"; talon_transcript "65221"; talon_exon "332386"; ccdsid "CCDS22287.2"; exon_status "KNOWN"; level "2"; protein_id "ENSMUSP00000106007.2"; source "HAVANA"; tag "appris_alternative_2";
chr8	HAVANA	exon	46058467	46058598	.	-	.	gene_id "ENSMUSG00000038291.16"; transcript_id "ENSMUST00000110378.8"; gene_type "protein_coding"; gene_status "KNOWN"; gene_name "Snx25"; transcript_type "protein_coding"; transcript_status "KNOWN"; transcript_name "Snx25-203"; exon_number "8"; exon_id "ENSMUSE00001252492.1"; talon_gene "24970"; talon_transcript "65221"; talon_exon "332388"; ccdsid "CCDS22287.2"; exon_status "KNOWN"; level "2"; protein_id "ENSMUSP00000106007.2"; source "HAVANA"; tag "appris_alternative_2";
chr8	HAVANA	exon	46055848	46056123	.	-	.	gene_id "ENSMUSG00000038291.16"; transcript_id "ENSMUST00000110378.8"; gene_type "protein_coding"; gene_status "KNOWN"; gene_name "Snx25"; transcript_type "protein_coding"; transcript_status "KNOWN"; transcript_name "Snx25-203"; exon_number "9"; exon_id "ENSMUSE00001234392.1"; talon_gene "24970"; talon_transcript "65221"; talon_exon "332390"; ccdsid "CCDS22287.2"; exon_status "KNOWN"; level "2"; protein_id "ENSMUSP00000106007.2"; source "HAVANA"; tag "appris_alternative_2";
chr8	HAVANA	exon	46054319	46054480	.	-	.	gene_id "ENSMUSG00000038291.16"; transcript_id "ENSMUST00000110378.8"; gene_type "protein_coding"; gene_status "KNOWN"; gene_name "Snx25"; transcript_type "protein_coding"; transcript_status "KNOWN"; transcript_name "Snx25-203"; exon_number "10"; exon_id "ENSMUSE00001220694.1"; talon_gene "24970"; talon_transcript "65221"; talon_exon "332392"; ccdsid "CCDS22287.2"; exon_status "KNOWN"; level "2"; protein_id "ENSMUSP00000106007.2"; source "HAVANA"; tag "appris_alternative_2";
chr8	HAVANA	exon	46049366	46049497	.	-	.	gene_id "ENSMUSG00000038291.16"; transcript_id "ENSMUST00000110378.8"; gene_type "protein_coding"; gene_status "KNOWN"; gene_name "Snx25"; transcript_type "protein_coding"; transcript_status "KNOWN"; transcript_name "Snx25-203"; exon_number "11"; exon_id "ENSMUSE00001245039.1"; talon_gene "24970"; talon_transcript "65221"; talon_exon "332394"; ccdsid "CCDS22287.2"; exon_status "KNOWN"; level "2"; protein_id "ENSMUSP00000106007.2"; source "HAVANA"; tag "appris_alternative_2";
chr8	HAVANA	exon	46047291	46047431	.	-	.	gene_id "ENSMUSG00000038291.16"; transcript_id "ENSMUST00000110378.8"; gene_type "protein_coding"; gene_status "KNOWN"; gene_name "Snx25"; transcript_type "protein_coding"; transcript_status "KNOWN"; transcript_name "Snx25-203"; exon_number "12"; exon_id "ENSMUSE00001210080.1"; talon_gene "24970"; talon_transcript "65221"; talon_exon "332396"; ccdsid "CCDS22287.2"; exon_status "KNOWN"; level "2"; protein_id "ENSMUSP00000106007.2"; source "HAVANA"; tag "appris_alternative_2";
chr8	HAVANA	exon	46045186	46045299	.	-	.	gene_id "ENSMUSG00000038291.16"; transcript_id "ENSMUST00000110378.8"; gene_type "protein_coding"; gene_status "KNOWN"; gene_name "Snx25"; transcript_type "protein_coding"; transcript_status "KNOWN"; transcript_name "Snx25-203"; exon_number "13"; exon_id "ENSMUSE00001225129.1"; talon_gene "24970"; talon_transcript "65221"; talon_exon "332398"; ccdsid "CCDS22287.2"; exon_status "KNOWN"; level "2"; protein_id "ENSMUSP00000106007.2"; source "HAVANA"; tag "appris_alternative_2";
chr8	HAVANA	exon	46043968	46044132	.	-	.	gene_id "ENSMUSG00000038291.16"; transcript_id "ENSMUST00000110378.8"; gene_type "protein_coding"; gene_status "KNOWN"; gene_name "Snx25"; transcript_type "protein_coding"; transcript_status "KNOWN"; transcript_name "Snx25-203"; exon_number "14"; exon_id "ENSMUSE00001218580.1"; talon_gene "24970"; talon_transcript "65221"; talon_exon "332400"; ccdsid "CCDS22287.2"; exon_status "KNOWN"; level "2"; protein_id "ENSMUSP00000106007.2"; source "HAVANA"; tag "appris_alternative_2";
chr8	HAVANA	exon	46041317	46041434	.	-	.	gene_id "ENSMUSG00000038291.16"; transcript_id "ENSMUST00000110378.8"; gene_type "protein_coding"; gene_status "KNOWN"; gene_name "Snx25"; transcript_type "protein_coding"; transcript_status "KNOWN"; transcript_name "Snx25-203"; exon_number "15"; exon_id "ENSMUSE00001299177.1"; talon_gene "24970"; talon_transcript "65221"; talon_exon "332402"; ccdsid "CCDS22287.2"; exon_status "KNOWN"; level "2"; protein_id "ENSMUSP00000106007.2"; source "HAVANA"; tag "appris_alternative_2";
chr8	HAVANA	exon	46038455	46038521	.	-	.	gene_id "ENSMUSG00000038291.16"; transcript_id "ENSMUST00000110378.8"; gene_type "protein_coding"; gene_status "KNOWN"; gene_name "Snx25"; transcript_type "protein_coding"; transcript_status "KNOWN"; transcript_name "Snx25-203"; exon_number "16"; exon_id "ENSMUSE00001266361.1"; talon_gene "24970"; talon_transcript "65221"; talon_exon "332404"; ccdsid "CCDS22287.2"; exon_status "KNOWN"; level "2"; protein_id "ENSMUSP00000106007.2"; source "HAVANA"; tag "appris_alternative_2";
chr8	HAVANA	exon	46035538	46035719	.	-	.	gene_id "ENSMUSG00000038291.16"; transcript_id "ENSMUST00000110378.8"; gene_type "protein_coding"; gene_status "KNOWN"; gene_name "Snx25"; transcript_type "protein_coding"; transcript_status "KNOWN"; transcript_name "Snx25-203"; exon_number "17"; exon_id "ENSMUSE00001271604.1"; talon_gene "24970"; talon_transcript "65221"; talon_exon "332406"; ccdsid "CCDS22287.2"; exon_status "KNOWN"; level "2"; protein_id "ENSMUSP00000106007.2"; source "HAVANA"; tag "appris_alternative_2";
chr8	HAVANA	exon	46034402	46034502	.	-	.	gene_id "ENSMUSG00000038291.16"; transcript_id "ENSMUST00000110378.8"; gene_type "protein_coding"; gene_status "KNOWN"; gene_name "Snx25"; transcript_type "protein_coding"; transcript_status "KNOWN"; transcript_name "Snx25-203"; exon_number "18"; exon_id "ENSMUSE00001253056.1"; talon_gene "24970"; talon_transcript "65221"; talon_exon "332408"; ccdsid "CCDS22287.2"; exon_status "KNOWN"; level "2"; protein_id "ENSMUSP00000106007.2"; source "HAVANA"; tag "appris_alternative_2";
chr8	HAVANA	exon	46033261	46033822	.	-	.	gene_id "ENSMUSG00000038291.16"; transcript_id "ENSMUST00000110378.8"; gene_type "protein_coding"; gene_status "KNOWN"; gene_name "Snx25"; transcript_type "protein_coding"; transcript_status "KNOWN"; transcript_name "Snx25-203"; exon_number "19"; exon_id "ENSMUSE00000879744.1"; talon_gene "24970"; talon_transcript "65221"; talon_exon "332410"; ccdsid "CCDS22287.2"; exon_status "KNOWN"; level "2"; protein_id "ENSMUSP00000106007.2"; source "HAVANA"; tag "appris_alternative_2";
chr8	HAVANA	transcript	46033266	46151705	.	-	.	gene_id "ENSMUSG00000038291.16"; transcript_id "ENSMUST00000041582.14"; gene_name "Snx25"; gene_status "KNOWN"; gene_type "protein_coding"; transcript_type "protein_coding"; transcript_status "KNOWN"; transcript_name "Snx25-201"; talon_gene "24970"; talon_transcript "65222"; ccdsid "CCDS22287.2"; havana_transcript "OTTMUST00000060553.3"; level "2"; protein_id "ENSMUSP00000035785.8"; source "HAVANA"; tag "CCDS"; transcript_support_level "5";
chr8	HAVANA	exon	46151562	46151705	.	-	.	gene_id "ENSMUSG00000038291.16"; transcript_id "ENSMUST00000041582.14"; gene_type "protein_coding"; gene_status "KNOWN"; gene_name "Snx25"; transcript_type "protein_coding"; transcript_status "KNOWN"; transcript_name "Snx25-201"; exon_number "1"; exon_id "ENSMUSE00000683704.1"; talon_gene "24970"; talon_transcript "65222"; talon_exon "332413"; ccdsid "CCDS22287.2"; exon_status "KNOWN"; level "2"; protein_id "ENSMUSP00000035785.8"; source "HAVANA"; tag "CCDS";
chr8	HAVANA	exon	46124062	46124146	.	-	.	gene_id "ENSMUSG00000038291.16"; transcript_id "ENSMUST00000041582.14"; gene_type "protein_coding"; gene_status "KNOWN"; gene_name "Snx25"; transcript_type "protein_coding"; transcript_status "KNOWN"; transcript_name "Snx25-201"; exon_number "2"; exon_id "ENSMUSE00001263641.1"; talon_gene "24970"; talon_transcript "65222"; talon_exon "332376"; ccdsid "CCDS22287.2"; exon_status "KNOWN"; level "2"; protein_id "ENSMUSP00000106007.2"; source "HAVANA"; tag "appris_alternative_2";
chr8	HAVANA	exon	46116182	46116398	.	-	.	gene_id "ENSMUSG00000038291.16"; transcript_id "ENSMUST00000041582.14"; gene_type "protein_coding"; gene_status "KNOWN"; gene_name "Snx25"; transcript_type "protein_coding"; transcript_status "KNOWN"; transcript_name "Snx25-201"; exon_number "3"; exon_id "ENSMUSE00000683711.1"; talon_gene "24970"; talon_transcript "65222"; talon_exon "332378"; ccdsid "CCDS22287.2"; exon_status "KNOWN"; level "2"; protein_id "ENSMUSP00000106007.2"; source "HAVANA"; tag "appris_alternative_2";
chr8	HAVANA	exon	46105119	46105291	.	-	.	gene_id "ENSMUSG00000038291.16"; transcript_id "ENSMUST00000041582.14"; gene_type "protein_coding"; gene_status "KNOWN"; gene_name "Snx25"; transcript_type "protein_coding"; transcript_status "KNOWN"; transcript_name "Snx25-201"; exon_number "4"; exon_id "ENSMUSE00001295175.1"; talon_gene "24970"; talon_transcript "65222"; talon_exon "332380"; ccdsid "CCDS22287.2"; exon_status "KNOWN"; level "2"; protein_id "ENSMUSP00000106007.2"; source "HAVANA"; tag "appris_alternative_2";
chr8	HAVANA	exon	46103515	46103701	.	-	.	gene_id "ENSMUSG00000038291.16"; transcript_id "ENSMUST00000041582.14"; gene_type "protein_coding"; gene_status "KNOWN"; gene_name "Snx25"; transcript_type "protein_coding"; transcript_status "KNOWN"; transcript_name "Snx25-201"; exon_number "5"; exon_id "ENSMUSE00001241737.1"; talon_gene "24970"; talon_transcript "65222"; talon_exon "332382"; ccdsid "CCDS22287.2"; exon_status "KNOWN"; level "2"; protein_id "ENSMUSP00000106007.2"; source "HAVANA"; tag "appris_alternative_2";
chr8	HAVANA	exon	46080222	46080292	.	-	.	gene_id "ENSMUSG00000038291.16"; transcript_id "ENSMUST00000041582.14"; gene_type "protein_coding"; gene_status "KNOWN"; gene_name "Snx25"; transcript_type "protein_coding"; transcript_status "KNOWN"; transcript_name "Snx25-201"; exon_number "6"; exon_id "ENSMUSE00001234188.1"; talon_gene "24970"; talon_transcript "65222"; talon_exon "332384"; ccdsid "CCDS22287.2"; exon_status "KNOWN"; level "2"; protein_id "ENSMUSP00000106007.2"; source "HAVANA"; tag "appris_alternative_2";
chr8	HAVANA	exon	46068056	46068237	.	-	.	gene_id "ENSMUSG00000038291.16"; transcript_id "ENSMUST00000041582.14"; gene_type "protein_coding"; gene_status "KNOWN"; gene_name "Snx25"; transcript_type "protein_coding"; transcript_status "KNOWN"; transcript_name "Snx25-201"; exon_number "7"; exon_id "ENSMUSE00001313266.1"; talon_gene "24970"; talon_transcript "65222"; talon_exon "332386"; ccdsid "CCDS22287.2"; exon_status "KNOWN"; level "2"; protein_id "ENSMUSP00000106007.2"; source "HAVANA"; tag "appris_alternative_2";
chr8	HAVANA	exon	46058467	46058598	.	-	.	gene_id "ENSMUSG00000038291.16"; transcript_id "ENSMUST00000041582.14"; gene_type "protein_coding"; gene_status "KNOWN"; gene_name "Snx25"; transcript_type "protein_coding"; transcript_status "KNOWN"; transcript_name "Snx25-201"; exon_number "8"; exon_id "ENSMUSE00001252492.1"; talon_gene "24970"; talon_transcript "65222"; talon_exon "332388"; ccdsid "CCDS22287.2"; exon_status "KNOWN"; level "2"; protein_id "ENSMUSP00000106007.2"; source "HAVANA"; tag "appris_alternative_2";
chr8	HAVANA	exon	46055848	46056123	.	-	.	gene_id "ENSMUSG00000038291.16"; transcript_id "ENSMUST00000041582.14"; gene_type "protein_coding"; gene_status "KNOWN"; gene_name "Snx25"; transcript_type "protein_coding"; transcript_status "KNOWN"; transcript_name "Snx25-201"; exon_number "9"; exon_id "ENSMUSE00001234392.1"; talon_gene "24970"; talon_transcript "65222"; talon_exon "332390"; ccdsid "CCDS22287.2"; exon_status "KNOWN"; level "2"; protein_id "ENSMUSP00000106007.2"; source "HAVANA"; tag "appris_alternative_2";
chr8	HAVANA	exon	46054319	46054480	.	-	.	gene_id "ENSMUSG00000038291.16"; transcript_id "ENSMUST00000041582.14"; gene_type "protein_coding"; gene_status "KNOWN"; gene_name "Snx25"; transcript_type "protein_coding"; transcript_status "KNOWN"; transcript_name "Snx25-201"; exon_number "10"; exon_id "ENSMUSE00001220694.1"; talon_gene "24970"; talon_transcript "65222"; talon_exon "332392"; ccdsid "CCDS22287.2"; exon_status "KNOWN"; level "2"; protein_id "ENSMUSP00000106007.2"; source "HAVANA"; tag "appris_alternative_2";
chr8	HAVANA	exon	46049366	46049497	.	-	.	gene_id "ENSMUSG00000038291.16"; transcript_id "ENSMUST00000041582.14"; gene_type "protein_coding"; gene_status "KNOWN"; gene_name "Snx25"; transcript_type "protein_coding"; transcript_status "KNOWN"; transcript_name "Snx25-201"; exon_number "11"; exon_id "ENSMUSE00001245039.1"; talon_gene "24970"; talon_transcript "65222"; talon_exon "332394"; ccdsid "CCDS22287.2"; exon_status "KNOWN"; level "2"; protein_id "ENSMUSP00000106007.2"; source "HAVANA"; tag "appris_alternative_2";
chr8	HAVANA	exon	46047291	46047431	.	-	.	gene_id "ENSMUSG00000038291.16"; transcript_id "ENSMUST00000041582.14"; gene_type "protein_coding"; gene_status "KNOWN"; gene_name "Snx25"; transcript_type "protein_coding"; transcript_status "KNOWN"; transcript_name "Snx25-201"; exon_number "12"; exon_id "ENSMUSE00001210080.1"; talon_gene "24970"; talon_transcript "65222"; talon_exon "332396"; ccdsid "CCDS22287.2"; exon_status "KNOWN"; level "2"; protein_id "ENSMUSP00000106007.2"; source "HAVANA"; tag "appris_alternative_2";
chr8	HAVANA	exon	46045186	46045299	.	-	.	gene_id "ENSMUSG00000038291.16"; transcript_id "ENSMUST00000041582.14"; gene_type "protein_coding"; gene_status "KNOWN"; gene_name "Snx25"; transcript_type "protein_coding"; transcript_status "KNOWN"; transcript_name "Snx25-201"; exon_number "13"; exon_id "ENSMUSE00001225129.1"; talon_gene "24970"; talon_transcript "65222"; talon_exon "332398"; ccdsid "CCDS22287.2"; exon_status "KNOWN"; level "2"; protein_id "ENSMUSP00000106007.2"; source "HAVANA"; tag "appris_alternative_2";
chr8	HAVANA	exon	46043968	46044132	.	-	.	gene_id "ENSMUSG00000038291.16"; transcript_id "ENSMUST00000041582.14"; gene_type "protein_coding"; gene_status "KNOWN"; gene_name "Snx25"; transcript_type "protein_coding"; transcript_status "KNOWN"; transcript_name "Snx25-201"; exon_number "14"; exon_id "ENSMUSE00001218580.1"; talon_gene "24970"; talon_transcript "65222"; talon_exon "332400"; ccdsid "CCDS22287.2"; exon_status "KNOWN"; level "2"; protein_id "ENSMUSP00000106007.2"; source "HAVANA"; tag "appris_alternative_2";
chr8	HAVANA	exon	46041317	46041434	.	-	.	gene_id "ENSMUSG00000038291.16"; transcript_id "ENSMUST00000041582.14"; gene_type "protein_coding"; gene_status "KNOWN"; gene_name "Snx25"; transcript_type "protein_coding"; transcript_status "KNOWN"; transcript_name "Snx25-201"; exon_number "15"; exon_id "ENSMUSE00001299177.1"; talon_gene "24970"; talon_transcript "65222"; talon_exon "332402"; ccdsid "CCDS22287.2"; exon_status "KNOWN"; level "2"; protein_id "ENSMUSP00000106007.2"; source "HAVANA"; tag "appris_alternative_2";
chr8	HAVANA	exon	46038455	46038521	.	-	.	gene_id "ENSMUSG00000038291.16"; transcript_id "ENSMUST00000041582.14"; gene_type "protein_coding"; gene_status "KNOWN"; gene_name "Snx25"; transcript_type "protein_coding"; transcript_status "KNOWN"; transcript_name "Snx25-201"; exon_number "16"; exon_id "ENSMUSE00001266361.1"; talon_gene "24970"; talon_transcript "65222"; talon_exon "332404"; ccdsid "CCDS22287.2"; exon_status "KNOWN"; level "2"; protein_id "ENSMUSP00000106007.2"; source "HAVANA"; tag "appris_alternative_2";
chr8	HAVANA	exon	46035538	46035719	.	-	.	gene_id "ENSMUSG00000038291.16"; transcript_id "ENSMUST00000041582.14"; gene_type "protein_coding"; gene_status "KNOWN"; gene_name "Snx25"; transcript_type "protein_coding"; transcript_status "KNOWN"; transcript_name "Snx25-201"; exon_number "17"; exon_id "ENSMUSE00001271604.1"; talon_gene "24970"; talon_transcript "65222"; talon_exon "332406"; ccdsid "CCDS22287.2"; exon_status "KNOWN"; level "2"; protein_id "ENSMUSP00000106007.2"; source "HAVANA"; tag "appris_alternative_2";
chr8	HAVANA	exon	46034402	46034502	.	-	.	gene_id "ENSMUSG00000038291.16"; transcript_id "ENSMUST00000041582.14"; gene_type "protein_coding"; gene_status "KNOWN"; gene_name "Snx25"; transcript_type "protein_coding"; transcript_status "KNOWN"; transcript_name "Snx25-201"; exon_number "18"; exon_id "ENSMUSE00001253056.1"; talon_gene "24970"; talon_transcript "65222"; talon_exon "332408"; ccdsid "CCDS22287.2"; exon_status "KNOWN"; level "2"; protein_id "ENSMUSP00000106007.2"; source "HAVANA"; tag "appris_alternative_2";
chr8	HAVANA	exon	46033266	46033822	.	-	.	gene_id "ENSMUSG00000038291.16"; transcript_id "ENSMUST00000041582.14"; gene_type "protein_coding"; gene_status "KNOWN"; gene_name "Snx25"; transcript_type "protein_coding"; transcript_status "KNOWN"; transcript_name "Snx25-201"; exon_number "19"; exon_id "ENSMUSE00000683705.1"; talon_gene "24970"; talon_transcript "65222"; talon_exon "332415"; ccdsid "CCDS22287.2"; exon_status "KNOWN"; level "2"; protein_id "ENSMUSP00000035785.8"; source "HAVANA"; tag "CCDS";
chr8	HAVANA	transcript	46033272	46116702	.	-	.	gene_id "ENSMUSG00000038291.16"; transcript_id "ENSMUST00000176410.7"; gene_name "Snx25"; gene_status "KNOWN"; gene_type "protein_coding"; transcript_type "retained_intron"; transcript_status "KNOWN"; transcript_name "Snx25-208"; talon_gene "24970"; talon_transcript "65223"; havana_transcript "OTTMUST00000060552.3"; level "2"; source "HAVANA"; transcript_support_level "1";
chr8	HAVANA	exon	46116182	46116702	.	-	.	gene_id "ENSMUSG00000038291.16"; transcript_id "ENSMUST00000176410.7"; gene_type "protein_coding"; gene_status "KNOWN"; gene_name "Snx25"; transcript_type "retained_intron"; transcript_status "KNOWN"; transcript_name "Snx25-208"; exon_number "1"; exon_id "ENSMUSE00000511022.4"; talon_gene "24970"; talon_transcript "65223"; talon_exon "332416"; exon_status "KNOWN"; level "2"; source "HAVANA";
chr8	HAVANA	exon	46105119	46105291	.	-	.	gene_id "ENSMUSG00000038291.16"; transcript_id "ENSMUST00000176410.7"; gene_type "protein_coding"; gene_status "KNOWN"; gene_name "Snx25"; transcript_type "retained_intron"; transcript_status "KNOWN"; transcript_name "Snx25-208"; exon_number "2"; exon_id "ENSMUSE00001295175.1"; talon_gene "24970"; talon_transcript "65223"; talon_exon "332380"; ccdsid "CCDS22287.2"; exon_status "KNOWN"; level "2"; protein_id "ENSMUSP00000106007.2"; source "HAVANA"; tag "appris_alternative_2";
chr8	HAVANA	exon	46103515	46103701	.	-	.	gene_id "ENSMUSG00000038291.16"; transcript_id "ENSMUST00000176410.7"; gene_type "protein_coding"; gene_status "KNOWN"; gene_name "Snx25"; transcript_type "retained_intron"; transcript_status "KNOWN"; transcript_name "Snx25-208"; exon_number "3"; exon_id "ENSMUSE00001241737.1"; talon_gene "24970"; talon_transcript "65223"; talon_exon "332382"; ccdsid "CCDS22287.2"; exon_status "KNOWN"; level "2"; protein_id "ENSMUSP00000106007.2"; source "HAVANA"; tag "appris_alternative_2";
chr8	HAVANA	exon	46080222	46080292	.	-	.	gene_id "ENSMUSG00000038291.16"; transcript_id "ENSMUST00000176410.7"; gene_type "protein_coding"; gene_status "KNOWN"; gene_name "Snx25"; transcript_type "retained_intron"; transcript_status "KNOWN"; transcript_name "Snx25-208"; exon_number "4"; exon_id "ENSMUSE00001234188.1"; talon_gene "24970"; talon_transcript "65223"; talon_exon "332384"; ccdsid "CCDS22287.2"; exon_status "KNOWN"; level "2"; protein_id "ENSMUSP00000106007.2"; source "HAVANA"; tag "appris_alternative_2";
chr8	HAVANA	exon	46068056	46068237	.	-	.	gene_id "ENSMUSG00000038291.16"; transcript_id "ENSMUST00000176410.7"; gene_type "protein_coding"; gene_status "KNOWN"; gene_name "Snx25"; transcript_type "retained_intron"; transcript_status "KNOWN"; transcript_name "Snx25-208"; exon_number "5"; exon_id "ENSMUSE00001313266.1"; talon_gene "24970"; talon_transcript "65223"; talon_exon "332386"; ccdsid "CCDS22287.2"; exon_status "KNOWN"; level "2"; protein_id "ENSMUSP00000106007.2"; source "HAVANA"; tag "appris_alternative_2";
chr8	HAVANA	exon	46058467	46058598	.	-	.	gene_id "ENSMUSG00000038291.16"; transcript_id "ENSMUST00000176410.7"; gene_type "protein_coding"; gene_status "KNOWN"; gene_name "Snx25"; transcript_type "retained_intron"; transcript_status "KNOWN"; transcript_name "Snx25-208"; exon_number "6"; exon_id "ENSMUSE00001252492.1"; talon_gene "24970"; talon_transcript "65223"; talon_exon "332388"; ccdsid "CCDS22287.2"; exon_status "KNOWN"; level "2"; protein_id "ENSMUSP00000106007.2"; source "HAVANA"; tag "appris_alternative_2";
chr8	HAVANA	exon	46055848	46056123	.	-	.	gene_id "ENSMUSG00000038291.16"; transcript_id "ENSMUST00000176410.7"; gene_type "protein_coding"; gene_status "KNOWN"; gene_name "Snx25"; transcript_type "retained_intron"; transcript_status "KNOWN"; transcript_name "Snx25-208"; exon_number "7"; exon_id "ENSMUSE00001234392.1"; talon_gene "24970"; talon_transcript "65223"; talon_exon "332390"; ccdsid "CCDS22287.2"; exon_status "KNOWN"; level "2"; protein_id "ENSMUSP00000106007.2"; source "HAVANA"; tag "appris_alternative_2";
chr8	HAVANA	exon	46054319	46054480	.	-	.	gene_id "ENSMUSG00000038291.16"; transcript_id "ENSMUST00000176410.7"; gene_type "protein_coding"; gene_status "KNOWN"; gene_name "Snx25"; transcript_type "retained_intron"; transcript_status "KNOWN"; transcript_name "Snx25-208"; exon_number "8"; exon_id "ENSMUSE00001220694.1"; talon_gene "24970"; talon_transcript "65223"; talon_exon "332392"; ccdsid "CCDS22287.2"; exon_status "KNOWN"; level "2"; protein_id "ENSMUSP00000106007.2"; source "HAVANA"; tag "appris_alternative_2";
chr8	HAVANA	exon	46049366	46049497	.	-	.	gene_id "ENSMUSG00000038291.16"; transcript_id "ENSMUST00000176410.7"; gene_type "protein_coding"; gene_status "KNOWN"; gene_name "Snx25"; transcript_type "retained_intron"; transcript_status "KNOWN"; transcript_name "Snx25-208"; exon_number "9"; exon_id "ENSMUSE00001245039.1"; talon_gene "24970"; talon_transcript "65223"; talon_exon "332394"; ccdsid "CCDS22287.2"; exon_status "KNOWN"; level "2"; protein_id "ENSMUSP00000106007.2"; source "HAVANA"; tag "appris_alternative_2";
chr8	HAVANA	exon	46047291	46047431	.	-	.	gene_id "ENSMUSG00000038291.16"; transcript_id "ENSMUST00000176410.7"; gene_type "protein_coding"; gene_status "KNOWN"; gene_name "Snx25"; transcript_type "retained_intron"; transcript_status "KNOWN"; transcript_name "Snx25-208"; exon_number "10"; exon_id "ENSMUSE00001210080.1"; talon_gene "24970"; talon_transcript "65223"; talon_exon "332396"; ccdsid "CCDS22287.2"; exon_status "KNOWN"; level "2"; protein_id "ENSMUSP00000106007.2"; source "HAVANA"; tag "appris_alternative_2";
chr8	HAVANA	exon	46045186	46045299	.	-	.	gene_id "ENSMUSG00000038291.16"; transcript_id "ENSMUST00000176410.7"; gene_type "protein_coding"; gene_status "KNOWN"; gene_name "Snx25"; transcript_type "retained_intron"; transcript_status "KNOWN"; transcript_name "Snx25-208"; exon_number "11"; exon_id "ENSMUSE00001225129.1"; talon_gene "24970"; talon_transcript "65223"; talon_exon "332398"; ccdsid "CCDS22287.2"; exon_status "KNOWN"; level "2"; protein_id "ENSMUSP00000106007.2"; source "HAVANA"; tag "appris_alternative_2";
chr8	HAVANA	exon	46043968	46044132	.	-	.	gene_id "ENSMUSG00000038291.16"; transcript_id "ENSMUST00000176410.7"; gene_type "protein_coding"; gene_status "KNOWN"; gene_name "Snx25"; transcript_type "retained_intron"; transcript_status "KNOWN"; transcript_name "Snx25-208"; exon_number "12"; exon_id "ENSMUSE00001218580.1"; talon_gene "24970"; talon_transcript "65223"; talon_exon "332400"; ccdsid "CCDS22287.2"; exon_status "KNOWN"; level "2"; protein_id "ENSMUSP00000106007.2"; source "HAVANA"; tag "appris_alternative_2";
chr8	HAVANA	exon	46041317	46041434	.	-	.	gene_id "ENSMUSG00000038291.16"; transcript_id "ENSMUST00000176410.7"; gene_type "protein_coding"; gene_status "KNOWN"; gene_name "Snx25"; transcript_type "retained_intron"; transcript_status "KNOWN"; transcript_name "Snx25-208"; exon_number "13"; exon_id "ENSMUSE00001299177.1"; talon_gene "24970"; talon_transcript "65223"; talon_exon "332402"; ccdsid "CCDS22287.2"; exon_status "KNOWN"; level "2"; protein_id "ENSMUSP00000106007.2"; source "HAVANA"; tag "appris_alternative_2";
chr8	HAVANA	exon	46038455	46038521	.	-	.	gene_id "ENSMUSG00000038291.16"; transcript_id "ENSMUST00000176410.7"; gene_type "protein_coding"; gene_status "KNOWN"; gene_name "Snx25"; transcript_type "retained_intron"; transcript_status "KNOWN"; transcript_name "Snx25-208"; exon_number "14"; exon_id "ENSMUSE00001266361.1"; talon_gene "24970"; talon_transcript "65223"; talon_exon "332404"; ccdsid "CCDS22287.2"; exon_status "KNOWN"; level "2"; protein_id "ENSMUSP00000106007.2"; source "HAVANA"; tag "appris_alternative_2";
chr8	HAVANA	exon	46035538	46035719	.	-	.	gene_id "ENSMUSG00000038291.16"; transcript_id "ENSMUST00000176410.7"; gene_type "protein_coding"; gene_status "KNOWN"; gene_name "Snx25"; transcript_type "retained_intron"; transcript_status "KNOWN"; transcript_name "Snx25-208"; exon_number "15"; exon_id "ENSMUSE00001271604.1"; talon_gene "24970"; talon_transcript "65223"; talon_exon "332406"; ccdsid "CCDS22287.2"; exon_status "KNOWN"; level "2"; protein_id "ENSMUSP00000106007.2"; source "HAVANA"; tag "appris_alternative_2";
chr8	HAVANA	exon	46034402	46034502	.	-	.	gene_id "ENSMUSG00000038291.16"; transcript_id "ENSMUST00000176410.7"; gene_type "protein_coding"; gene_status "KNOWN"; gene_name "Snx25"; transcript_type "retained_intron"; transcript_status "KNOWN"; transcript_name "Snx25-208"; exon_number "16"; exon_id "ENSMUSE00001253056.1"; talon_gene "24970"; talon_transcript "65223"; talon_exon "332408"; ccdsid "CCDS22287.2"; exon_status "KNOWN"; level "2"; protein_id "ENSMUSP00000106007.2"; source "HAVANA"; tag "appris_alternative_2";
chr8	HAVANA	exon	46033272	46033822	.	-	.	gene_id "ENSMUSG00000038291.16"; transcript_id "ENSMUST00000176410.7"; gene_type "protein_coding"; gene_status "KNOWN"; gene_name "Snx25"; transcript_type "retained_intron"; transcript_status "KNOWN"; transcript_name "Snx25-208"; exon_number "17"; exon_id "ENSMUSE00000955529.1"; talon_gene "24970"; talon_transcript "65223"; talon_exon "332417"; exon_status "KNOWN"; level "2"; source "HAVANA";
chr8	HAVANA	gene	46151771	46195586	.	+	.	gene_id "ENSMUSG00000031631.15"; gene_name "Cfap97"; gene_status "KNOWN"; gene_type "protein_coding"; talon_gene "24972"; havana_gene "OTTMUSG00000024662.2"; level "1"; tag "overlapping_locus";
chr8	HAVANA	transcript	46151771	46170191	.	+	.	gene_id "ENSMUSG00000031631.15"; transcript_id "ENSMUST00000154040.1"; gene_name "Cfap97"; gene_status "KNOWN"; gene_type "protein_coding"; transcript_type "protein_coding"; transcript_status "KNOWN"; transcript_name "Cfap97-205"; talon_gene "24972"; talon_transcript "65230"; havana_transcript "OTTMUST00000060657.2"; level "2"; protein_id "ENSMUSP00000120522.1"; source "HAVANA"; tag "cds_end_NF"; transcript_support_level "3";
chr8	HAVANA	exon	46151771	46151913	.	+	.	gene_id "ENSMUSG00000031631.15"; transcript_id "ENSMUST00000154040.1"; gene_type "protein_coding"; gene_status "KNOWN"; gene_name "Cfap97"; transcript_type "protein_coding"; transcript_status "KNOWN"; transcript_name "Cfap97-205"; exon_number "1"; exon_id "ENSMUSE00000746021.1"; talon_gene "24972"; talon_transcript "65230"; talon_exon "332434"; exon_status "KNOWN"; level "2"; protein_id "ENSMUSP00000120522.1"; source "HAVANA"; tag "cds_end_NF";
chr8	HAVANA	exon	46169559	46170191	.	+	.	gene_id "ENSMUSG00000031631.15"; transcript_id "ENSMUST00000154040.1"; gene_type "protein_coding"; gene_status "KNOWN"; gene_name "Cfap97"; transcript_type "protein_coding"; transcript_status "KNOWN"; transcript_name "Cfap97-205"; exon_number "2"; exon_id "ENSMUSE00000736092.1"; talon_gene "24972"; talon_transcript "65230"; talon_exon "332436"; exon_status "KNOWN"; level "2"; protein_id "ENSMUSP00000120522.1"; source "HAVANA"; tag "cds_end_NF";
chr8	HAVANA	transcript	46163651	46195590	.	+	.	gene_id "ENSMUSG00000031631.15"; transcript_id "ENSMUST00000034048.12"; gene_name "Cfap97"; gene_status "KNOWN"; gene_type "protein_coding"; transcript_type "protein_coding"; transcript_status "KNOWN"; transcript_name "Cfap97-201"; talon_gene "24972"; talon_transcript "65231"; ccdsid "CCDS22288.1"; havana_transcript "OTTMUST00000060653.1"; level "2"; protein_id "ENSMUSP00000034048.6"; source "HAVANA"; tag "CCDS"; transcript_support_level "1";
chr8	HAVANA	exon	46163651	46163749	.	+	.	gene_id "ENSMUSG00000031631.15"; transcript_id "ENSMUST00000034048.12"; gene_type "protein_coding"; gene_status "KNOWN"; gene_name "Cfap97"; transcript_type "protein_coding"; transcript_status "KNOWN"; transcript_name "Cfap97-201"; exon_number "1"; exon_id "ENSMUSE00000826754.1"; talon_gene "24972"; talon_transcript "65231"; talon_exon "332437"; ccdsid "CCDS22288.1"; exon_status "KNOWN"; level "2"; protein_id "ENSMUSP00000034048.6"; source "HAVANA"; tag "CCDS";
chr8	HAVANA	exon	46169559	46170652	.	+	.	gene_id "ENSMUSG00000031631.15"; transcript_id "ENSMUST00000034048.12"; gene_type "protein_coding"; gene_status "KNOWN"; gene_name "Cfap97"; transcript_type "protein_coding"; transcript_status "KNOWN"; transcript_name "Cfap97-201"; exon_number "2"; exon_id "ENSMUSE00000269073.6"; talon_gene "24972"; talon_transcript "65231"; talon_exon "332439"; ccdsid "CCDS22288.1"; exon_status "KNOWN"; level "2"; protein_id "ENSMUSP00000034048.6"; source "HAVANA"; tag "CCDS";
chr8	ENSEMBL	exon	46181718	46181986	.	+	.	gene_id "ENSMUSG00000031631.15"; transcript_id "ENSMUST00000034048.12"; gene_type "protein_coding"; gene_status "KNOWN"; gene_name "Cfap97"; transcript_type "protein_coding"; transcript_status "KNOWN"; transcript_name "Cfap97-201"; exon_number "3"; exon_id "ENSMUSE00000990720.1"; talon_gene "24972"; talon_transcript "65231"; talon_exon "332441"; ccdsid "CCDS22288.1"; exon_status "KNOWN"; level "3"; protein_id "ENSMUSP00000133211.1"; source "ENSEMBL"; tag "CCDS";
chr8	ENSEMBL	exon	46191580	46191730	.	+	.	gene_id "ENSMUSG00000031631.15"; transcript_id "ENSMUST00000034048.12"; gene_type "protein_coding"; gene_status "KNOWN"; gene_name "Cfap97"; transcript_type "protein_coding"; transcript_status "KNOWN"; transcript_name "Cfap97-201"; exon_number "4"; exon_id "ENSMUSE00001090108.1"; talon_gene "24972"; talon_transcript "65231"; talon_exon "332443"; ccdsid "CCDS22288.1"; exon_status "KNOWN"; level "3"; protein_id "ENSMUSP00000133211.1"; source "ENSEMBL"; tag "CCDS";
chr8	HAVANA	exon	46192585	46195590	.	+	.	gene_id "ENSMUSG00000031631.15"; transcript_id "ENSMUST00000034048.12"; gene_type "protein_coding"; gene_status "KNOWN"; gene_name "Cfap97"; transcript_type "protein_coding"; transcript_status "KNOWN"; transcript_name "Cfap97-201"; exon_number "5"; exon_id "ENSMUSE00000269049.6"; talon_gene "24972"; talon_transcript "65231"; talon_exon "332445"; ccdsid "CCDS22288.1"; exon_status "KNOWN"; level "2"; protein_id "ENSMUSP00000034048.6"; source "HAVANA"; tag "CCDS";
chr8	HAVANA	transcript	46163692	46170795	.	+	.	gene_id "ENSMUSG00000031631.15"; transcript_id "ENSMUST00000145080.7"; gene_name "Cfap97"; gene_status "KNOWN"; gene_type "protein_coding"; transcript_type "retained_intron"; transcript_status "KNOWN"; transcript_name "Cfap97-203"; talon_gene "24972"; talon_transcript "65232"; havana_transcript "OTTMUST00000060654.1"; level "2"; source "HAVANA"; transcript_support_level "1";
chr8	HAVANA	exon	46163692	46163749	.	+	.	gene_id "ENSMUSG00000031631.15"; transcript_id "ENSMUST00000145080.7"; gene_type "protein_coding"; gene_status "KNOWN"; gene_name "Cfap97"; transcript_type "retained_intron"; transcript_status "KNOWN"; transcript_name "Cfap97-203"; exon_number "1"; exon_id "ENSMUSE00000429655.4"; talon_gene "24972"; talon_transcript "65232"; talon_exon "332446"; exon_status "KNOWN"; level "2"; source "HAVANA";
chr8	HAVANA	exon	46164762	46164896	.	+	.	gene_id "ENSMUSG00000031631.15"; transcript_id "ENSMUST00000145080.7"; gene_type "protein_coding"; gene_status "KNOWN"; gene_name "Cfap97"; transcript_type "retained_intron"; transcript_status "KNOWN"; transcript_name "Cfap97-203"; exon_number "2"; exon_id "ENSMUSE00000798796.1"; talon_gene "24972"; talon_transcript "65232"; talon_exon "332448"; exon_status "KNOWN"; level "2"; protein_id "ENSMUSP00000115734.1"; source "HAVANA"; tag "exp_conf";
chr8	HAVANA	exon	46169559	46170795	.	+	.	gene_id "ENSMUSG00000031631.15"; transcript_id "ENSMUST00000145080.7"; gene_type "protein_coding"; gene_status "KNOWN"; gene_name "Cfap97"; transcript_type "retained_intron"; transcript_status "KNOWN"; transcript_name "Cfap97-203"; exon_number "3"; exon_id "ENSMUSE00000716739.2"; talon_gene "24972"; talon_transcript "65232"; talon_exon "332450"; exon_status "KNOWN"; level "2"; source "HAVANA";
chr8	ENSEMBL	transcript	46169556	46195588	.	+	.	gene_id "ENSMUSG00000031631.15"; transcript_id "ENSMUST00000164504.1"; gene_name "Cfap97"; gene_status "KNOWN"; gene_type "protein_coding"; transcript_type "protein_coding"; transcript_status "KNOWN"; transcript_name "Cfap97-206"; talon_gene "24972"; talon_transcript "65235"; ccdsid "CCDS22288.1"; level "3"; protein_id "ENSMUSP00000133211.1"; source "ENSEMBL"; tag "CCDS"; transcript_support_level "1";
chr8	ENSEMBL	exon	46169556	46170652	.	+	.	gene_id "ENSMUSG00000031631.15"; transcript_id "ENSMUST00000164504.1"; gene_type "protein_coding"; gene_status "KNOWN"; gene_name "Cfap97"; transcript_type "protein_coding"; transcript_status "KNOWN"; transcript_name "Cfap97-206"; exon_number "1"; exon_id "ENSMUSE00000909555.1"; talon_gene "24972"; talon_transcript "65235"; talon_exon "332459"; ccdsid "CCDS22288.1"; exon_status "KNOWN"; level "3"; protein_id "ENSMUSP00000133211.1"; source "ENSEMBL"; tag "CCDS";
chr8	ENSEMBL	exon	46181718	46181986	.	+	.	gene_id "ENSMUSG00000031631.15"; transcript_id "ENSMUST00000164504.1"; gene_type "protein_coding"; gene_status "KNOWN"; gene_name "Cfap97"; transcript_type "protein_coding"; transcript_status "KNOWN"; transcript_name "Cfap97-206"; exon_number "2"; exon_id "ENSMUSE00000990720.1"; talon_gene "24972"; talon_transcript "65235"; talon_exon "332441"; ccdsid "CCDS22288.1"; exon_status "KNOWN"; level "3"; protein_id "ENSMUSP00000133211.1"; source "ENSEMBL"; tag "CCDS";
chr8	ENSEMBL	exon	46191580	46191730	.	+	.	gene_id "ENSMUSG00000031631.15"; transcript_id "ENSMUST00000164504.1"; gene_type "protein_coding"; gene_status "KNOWN"; gene_name "Cfap97"; transcript_type "protein_coding"; transcript_status "KNOWN"; transcript_name "Cfap97-206"; exon_number "3"; exon_id "ENSMUSE00001090108.1"; talon_gene "24972"; talon_transcript "65235"; talon_exon "332443"; ccdsid "CCDS22288.1"; exon_status "KNOWN"; level "3"; protein_id "ENSMUSP00000133211.1"; source "ENSEMBL"; tag "CCDS";
chr8	ENSEMBL	exon	46192585	46195588	.	+	.	gene_id "ENSMUSG00000031631.15"; transcript_id "ENSMUST00000164504.1"; gene_type "protein_coding"; gene_status "KNOWN"; gene_name "Cfap97"; transcript_type "protein_coding"; transcript_status "KNOWN"; transcript_name "Cfap97-206"; exon_number "4"; exon_id "ENSMUSE00000891785.1"; talon_gene "24972"; talon_transcript "65235"; talon_exon "332460"; ccdsid "CCDS22288.1"; exon_status "KNOWN"; level "3"; protein_id "ENSMUSP00000133211.1"; source "ENSEMBL"; tag "CCDS";
chr8	TALON	transcript	46192585	46195586	.	+	.	gene_id "ENSMUSG00000031631.15"; transcript_id "ENCODEMT000597403"; gene_name "Cfap97"; gene_status "KNOWN"; gene_type "protein_coding"; transcript_status "NOVEL"; transcript_name "ENCODEMT000597403"; talon_gene "24972"; talon_transcript "597403"; ISM_to_IDs "597378,597385,597386,597393,597398,597401,597402"; ISM_transcript "TRUE";
chr8	TALON	exon	46192585	46195586	.	+	.	gene_id "ENSMUSG00000031631.15"; transcript_id "ENCODEMT000597403"; gene_type "protein_coding"; gene_status "KNOWN"; gene_name "Cfap97"; transcript_status "NOVEL"; transcript_name "ENCODEMT000597403"; exon_number "1"; exon_id "1252386"; talon_gene "24972"; talon_transcript "597403"; talon_exon "1252386"; exon_status "NOVEL";
chr8	HAVANA	gene	46162090	46163246	.	+	.	gene_id "ENSMUSG00000109902.1"; gene_name "Gm45693"; gene_status "KNOWN"; gene_type "TEC"; talon_gene "24974"; havana_gene "OTTMUSG00000061144.1"; level "2"; tag "overlapping_locus";
chr8	HAVANA	transcript	46162090	46163246	.	+	.	gene_id "ENSMUSG00000109902.1"; transcript_id "ENSMUST00000211391.1"; gene_name "Gm45693"; gene_status "KNOWN"; gene_type "TEC"; transcript_type "TEC"; transcript_status "KNOWN"; transcript_name "Gm45693-201"; talon_gene "24974"; talon_transcript "65237"; havana_transcript "OTTMUST00000149314.1"; level "2"; source "HAVANA"; tag "basic"; transcript_support_level "NA";
chr8	HAVANA	exon	46162090	46163246	.	+	.	gene_id "ENSMUSG00000109902.1"; transcript_id "ENSMUST00000211391.1"; gene_type "TEC"; gene_status "KNOWN"; gene_name "Gm45693"; transcript_type "TEC"; transcript_status "KNOWN"; transcript_name "Gm45693-201"; exon_number "1"; exon_id "ENSMUSE00001386802.1"; talon_gene "24974"; talon_transcript "65237"; talon_exon "332466"; exon_status "KNOWN"; level "2"; source "HAVANA"; tag "basic";
chr8	HAVANA	gene	46206797	46211030	.	-	.	gene_id "ENSMUSG00000031633.4"; gene_name "Slc25a4"; gene_status "KNOWN"; gene_type "protein_coding"; talon_gene "24975"; havana_gene "OTTMUSG00000016487.2"; level "2";
chr8	HAVANA	transcript	46206797	46211284	.	-	.	gene_id "ENSMUSG00000031633.4"; transcript_id "ENSMUST00000034049.4"; gene_name "Slc25a4"; gene_status "KNOWN"; gene_type "protein_coding"; transcript_type "protein_coding"; transcript_status "KNOWN"; transcript_name "Slc25a4-201"; talon_gene "24975"; talon_transcript "65238"; ccdsid "CCDS40333.1"; havana_transcript "OTTMUST00000039783.2"; level "2"; protein_id "ENSMUSP00000034049.4"; source "HAVANA"; tag "CCDS"; transcript_support_level "1";
chr8	HAVANA	exon	46210812	46211284	.	-	.	gene_id "ENSMUSG00000031633.4"; transcript_id "ENSMUST00000034049.4"; gene_type "protein_coding"; gene_status "KNOWN"; gene_name "Slc25a4"; transcript_type "protein_coding"; transcript_status "KNOWN"; transcript_name "Slc25a4-201"; exon_number "1"; exon_id "ENSMUSE00000831249.1"; talon_gene "24975"; talon_transcript "65238"; talon_exon "332467"; ccdsid "CCDS40333.1"; exon_status "KNOWN"; level "2"; protein_id "ENSMUSP00000034049.4"; source "HAVANA"; tag "CCDS";
chr8	HAVANA	exon	46209022	46209508	.	-	.	gene_id "ENSMUSG00000031633.4"; transcript_id "ENSMUST00000034049.4"; gene_type "protein_coding"; gene_status "KNOWN"; gene_name "Slc25a4"; transcript_type "protein_coding"; transcript_status "KNOWN"; transcript_name "Slc25a4-201"; exon_number "2"; exon_id "ENSMUSE00001229603.1"; talon_gene "24975"; talon_transcript "65238"; talon_exon "332469"; ccdsid "CCDS40333.1"; exon_status "KNOWN"; level "2"; protein_id "ENSMUSP00000034049.4"; source "HAVANA"; tag "CCDS";
chr8	HAVANA	exon	46208398	46208538	.	-	.	gene_id "ENSMUSG00000031633.4"; transcript_id "ENSMUST00000034049.4"; gene_type "protein_coding"; gene_status "KNOWN"; gene_name "Slc25a4"; transcript_type "protein_coding"; transcript_status "KNOWN"; transcript_name "Slc25a4-201"; exon_number "3"; exon_id "ENSMUSE00000211353.3"; talon_gene "24975"; talon_transcript "65238"; talon_exon "332471"; ccdsid "CCDS40333.1"; exon_status "KNOWN"; level "2"; protein_id "ENSMUSP00000034049.4"; source "HAVANA"; tag "CCDS";
chr8	HAVANA	exon	46206797	46207620	.	-	.	gene_id "ENSMUSG00000031633.4"; transcript_id "ENSMUST00000034049.4"; gene_type "protein_coding"; gene_status "KNOWN"; gene_name "Slc25a4"; transcript_type "protein_coding"; transcript_status "KNOWN"; transcript_name "Slc25a4-201"; exon_number "4"; exon_id "ENSMUSE00000268997.5"; talon_gene "24975"; talon_transcript "65238"; talon_exon "332473"; ccdsid "CCDS40333.1"; exon_status "KNOWN"; level "2"; protein_id "ENSMUSP00000034049.4"; source "HAVANA"; tag "CCDS";
chr8	TALON	transcript	46206797	46211030	.	-	.	gene_id "ENSMUSG00000031633.4"; transcript_id "ENCODEMT000597409"; gene_name "Slc25a4"; gene_status "KNOWN"; gene_type "protein_coding"; transcript_status "NOVEL"; transcript_name "ENCODEMT000597409"; talon_gene "24975"; talon_transcript "597409"; ISM-suffix_to_IDs "65238"; ISM-suffix_transcript "TRUE"; ISM_to_IDs "65238"; ISM_transcript "TRUE";
chr8	TALON	exon	46209022	46211030	.	-	.	gene_id "ENSMUSG00000031633.4"; transcript_id "ENCODEMT000597409"; gene_type "protein_coding"; gene_status "KNOWN"; gene_name "Slc25a4"; transcript_status "NOVEL"; transcript_name "ENCODEMT000597409"; exon_number "1"; exon_id "1252419"; talon_gene "24975"; talon_transcript "597409"; talon_exon "1252419"; exon_status "NOVEL";
chr8	HAVANA	exon	46208398	46208538	.	-	.	gene_id "ENSMUSG00000031633.4"; transcript_id "ENCODEMT000597409"; gene_type "protein_coding"; gene_status "KNOWN"; gene_name "Slc25a4"; transcript_status "NOVEL"; transcript_name "ENCODEMT000597409"; exon_number "2"; exon_id "ENSMUSE00000211353.3"; talon_gene "24975"; talon_transcript "597409"; talon_exon "332471"; ccdsid "CCDS40333.1"; exon_status "KNOWN"; level "2"; protein_id "ENSMUSP00000034049.4"; source "HAVANA"; tag "CCDS";
chr8	HAVANA	exon	46206797	46207620	.	-	.	gene_id "ENSMUSG00000031633.4"; transcript_id "ENCODEMT000597409"; gene_type "protein_coding"; gene_status "KNOWN"; gene_name "Slc25a4"; transcript_status "NOVEL"; transcript_name "ENCODEMT000597409"; exon_number "3"; exon_id "ENSMUSE00000268997.5"; talon_gene "24975"; talon_transcript "597409"; talon_exon "332473"; ccdsid "CCDS40333.1"; exon_status "KNOWN"; level "2"; protein_id "ENSMUSP00000034049.4"; source "HAVANA"; tag "CCDS";
chr8	HAVANA	transcript	46207970	46211030	.	-	.	gene_id "ENSMUSG00000031633.4"; transcript_id "ENSMUST00000155986.1"; gene_name "Slc25a4"; gene_status "KNOWN"; gene_type "protein_coding"; transcript_type "retained_intron"; transcript_status "KNOWN"; transcript_name "Slc25a4-202"; talon_gene "24975"; talon_transcript "65239"; havana_transcript "OTTMUST00000039784.1"; level "2"; source "HAVANA"; transcript_support_level "1";
chr8	HAVANA	exon	46210812	46211030	.	-	.	gene_id "ENSMUSG00000031633.4"; transcript_id "ENSMUST00000155986.1"; gene_type "protein_coding"; gene_status "KNOWN"; gene_name "Slc25a4"; transcript_type "retained_intron"; transcript_status "KNOWN"; transcript_name "Slc25a4-202"; exon_number "1"; exon_id "ENSMUSE00000339095.4"; talon_gene "24975"; talon_transcript "65239"; talon_exon "332474"; exon_status "KNOWN"; level "2"; source "HAVANA";
chr8	HAVANA	exon	46209022	46209508	.	-	.	gene_id "ENSMUSG00000031633.4"; transcript_id "ENSMUST00000155986.1"; gene_type "protein_coding"; gene_status "KNOWN"; gene_name "Slc25a4"; transcript_type "retained_intron"; transcript_status "KNOWN"; transcript_name "Slc25a4-202"; exon_number "2"; exon_id "ENSMUSE00001229603.1"; talon_gene "24975"; talon_transcript "65239"; talon_exon "332469"; ccdsid "CCDS40333.1"; exon_status "KNOWN"; level "2"; protein_id "ENSMUSP00000034049.4"; source "HAVANA"; tag "CCDS";
chr8	HAVANA	exon	46207970	46208538	.	-	.	gene_id "ENSMUSG00000031633.4"; transcript_id "ENSMUST00000155986.1"; gene_type "protein_coding"; gene_status "KNOWN"; gene_name "Slc25a4"; transcript_type "retained_intron"; transcript_status "KNOWN"; transcript_name "Slc25a4-202"; exon_number "3"; exon_id "ENSMUSE00000826799.1"; talon_gene "24975"; talon_transcript "65239"; talon_exon "332475"; exon_status "KNOWN"; level "2"; source "HAVANA";
chr8	HAVANA	gene	46471037	46535581	.	+	.	gene_id "ENSMUSG00000018796.13"; gene_name "Acsl1"; gene_status "KNOWN"; gene_type "protein_coding"; talon_gene "24987"; havana_gene "OTTMUSG00000022668.3"; level "2";
chr8	HAVANA	transcript	46471037	46536051	.	+	.	gene_id "ENSMUSG00000018796.13"; transcript_id "ENSMUST00000034046.12"; gene_name "Acsl1"; gene_status "KNOWN"; gene_type "protein_coding"; transcript_type "protein_coding"; transcript_status "KNOWN"; transcript_name "Acsl1-201"; talon_gene "24987"; talon_transcript "65254"; ccdsid "CCDS22291.1"; havana_transcript "OTTMUST00000054312.2"; level "2"; protein_id "ENSMUSP00000034046.5"; source "HAVANA"; tag "CCDS"; transcript_support_level "1";
chr8	HAVANA	exon	46471037	46471230	.	+	.	gene_id "ENSMUSG00000018796.13"; transcript_id "ENSMUST00000034046.12"; gene_type "protein_coding"; gene_status "KNOWN"; gene_name "Acsl1"; transcript_type "protein_coding"; transcript_status "KNOWN"; transcript_name "Acsl1-201"; exon_number "1"; exon_id "ENSMUSE00000582394.4"; talon_gene "24987"; talon_transcript "65254"; talon_exon "332515"; ccdsid "CCDS22291.1"; exon_status "KNOWN"; level "2"; protein_id "ENSMUSP00000034046.5"; source "HAVANA"; tag "CCDS";
chr8	HAVANA	exon	46492800	46493026	.	+	.	gene_id "ENSMUSG00000018796.13"; transcript_id "ENSMUST00000034046.12"; gene_type "protein_coding"; gene_status "KNOWN"; gene_name "Acsl1"; transcript_type "protein_coding"; transcript_status "KNOWN"; transcript_name "Acsl1-201"; exon_number "2"; exon_id "ENSMUSE00001248252.1"; talon_gene "24987"; talon_transcript "65254"; talon_exon "332517"; ccdsid "CCDS22291.1"; exon_status "KNOWN"; level "2"; protein_id "ENSMUSP00000034046.5"; source "HAVANA"; tag "CCDS";
chr8	HAVANA	exon	46505649	46505766	.	+	.	gene_id "ENSMUSG00000018796.13"; transcript_id "ENSMUST00000034046.12"; gene_type "protein_coding"; gene_status "KNOWN"; gene_name "Acsl1"; transcript_type "protein_coding"; transcript_status "KNOWN"; transcript_name "Acsl1-201"; exon_number "3"; exon_id "ENSMUSE00001239772.1"; talon_gene "24987"; talon_transcript "65254"; talon_exon "332519"; ccdsid "CCDS22291.1"; exon_status "KNOWN"; level "2"; protein_id "ENSMUSP00000034046.5"; source "HAVANA"; tag "CCDS";
chr8	HAVANA	exon	46508333	46508397	.	+	.	gene_id "ENSMUSG00000018796.13"; transcript_id "ENSMUST00000034046.12"; gene_type "protein_coding"; gene_status "KNOWN"; gene_name "Acsl1"; transcript_type "protein_coding"; transcript_status "KNOWN"; transcript_name "Acsl1-201"; exon_number "4"; exon_id "ENSMUSE00001209690.1"; talon_gene "24987"; talon_transcript "65254"; talon_exon "332521"; ccdsid "CCDS22291.1"; exon_status "KNOWN"; level "2"; protein_id "ENSMUSP00000034046.5"; source "HAVANA"; tag "CCDS";
chr8	HAVANA	exon	46511360	46511461	.	+	.	gene_id "ENSMUSG00000018796.13"; transcript_id "ENSMUST00000034046.12"; gene_type "protein_coding"; gene_status "KNOWN"; gene_name "Acsl1"; transcript_type "protein_coding"; transcript_status "KNOWN"; transcript_name "Acsl1-201"; exon_number "5"; exon_id "ENSMUSE00000211330.3"; talon_gene "24987"; talon_transcript "65254"; talon_exon "332523"; ccdsid "CCDS22291.1"; exon_status "KNOWN"; level "2"; protein_id "ENSMUSP00000034046.5"; source "HAVANA"; tag "CCDS";
chr8	HAVANA	exon	46513291	46513390	.	+	.	gene_id "ENSMUSG00000018796.13"; transcript_id "ENSMUST00000034046.12"; gene_type "protein_coding"; gene_status "KNOWN"; gene_name "Acsl1"; transcript_type "protein_coding"; transcript_status "KNOWN"; transcript_name "Acsl1-201"; exon_number "6"; exon_id "ENSMUSE00000211337.3"; talon_gene "24987"; talon_transcript "65254"; talon_exon "332525"; ccdsid "CCDS22291.1"; exon_status "KNOWN"; level "2"; protein_id "ENSMUSP00000034046.5"; source "HAVANA"; tag "CCDS";
chr8	HAVANA	exon	46513573	46513751	.	+	.	gene_id "ENSMUSG00000018796.13"; transcript_id "ENSMUST00000034046.12"; gene_type "protein_coding"; gene_status "KNOWN"; gene_name "Acsl1"; transcript_type "protein_coding"; transcript_status "KNOWN"; transcript_name "Acsl1-201"; exon_number "7"; exon_id "ENSMUSE00000211327.3"; talon_gene "24987"; talon_transcript "65254"; talon_exon "332527"; ccdsid "CCDS22291.1"; exon_status "KNOWN"; level "2"; protein_id "ENSMUSP00000034046.5"; source "HAVANA"; tag "CCDS";
chr8	HAVANA	exon	46518268	46518300	.	+	.	gene_id "ENSMUSG00000018796.13"; transcript_id "ENSMUST00000034046.12"; gene_type "protein_coding"; gene_status "KNOWN"; gene_name "Acsl1"; transcript_type "protein_coding"; transcript_status "KNOWN"; transcript_name "Acsl1-201"; exon_number "8"; exon_id "ENSMUSE00000211323.3"; talon_gene "24987"; talon_transcript "65254"; talon_exon "332529"; ccdsid "CCDS22291.1"; exon_status "KNOWN"; level "2"; protein_id "ENSMUSP00000034046.5"; source "HAVANA"; tag "CCDS";
chr8	HAVANA	exon	46518449	46518500	.	+	.	gene_id "ENSMUSG00000018796.13"; transcript_id "ENSMUST00000034046.12"; gene_type "protein_coding"; gene_status "KNOWN"; gene_name "Acsl1"; transcript_type "protein_coding"; transcript_status "KNOWN"; transcript_name "Acsl1-201"; exon_number "9"; exon_id "ENSMUSE00000582392.1"; talon_gene "24987"; talon_transcript "65254"; talon_exon "332531"; ccdsid "CCDS22291.1"; exon_status "KNOWN"; level "2"; protein_id "ENSMUSP00000034046.5"; source "HAVANA"; tag "CCDS";
chr8	HAVANA	exon	46518961	46519034	.	+	.	gene_id "ENSMUSG00000018796.13"; transcript_id "ENSMUST00000034046.12"; gene_type "protein_coding"; gene_status "KNOWN"; gene_name "Acsl1"; transcript_type "protein_coding"; transcript_status "KNOWN"; transcript_name "Acsl1-201"; exon_number "10"; exon_id "ENSMUSE00000211335.3"; talon_gene "24987"; talon_transcript "65254"; talon_exon "332533"; ccdsid "CCDS22291.1"; exon_status "KNOWN"; level "2"; protein_id "ENSMUSP00000034046.5"; source "HAVANA"; tag "CCDS";
chr8	HAVANA	exon	46521268	46521345	.	+	.	gene_id "ENSMUSG00000018796.13"; transcript_id "ENSMUST00000034046.12"; gene_type "protein_coding"; gene_status "KNOWN"; gene_name "Acsl1"; transcript_type "protein_coding"; transcript_status "KNOWN"; transcript_name "Acsl1-201"; exon_number "11"; exon_id "ENSMUSE00000582391.1"; talon_gene "24987"; talon_transcript "65254"; talon_exon "332535"; ccdsid "CCDS22291.1"; exon_status "KNOWN"; level "2"; protein_id "ENSMUSP00000034046.5"; source "HAVANA"; tag "CCDS";
chr8	HAVANA	exon	46524943	46525077	.	+	.	gene_id "ENSMUSG00000018796.13"; transcript_id "ENSMUST00000034046.12"; gene_type "protein_coding"; gene_status "KNOWN"; gene_name "Acsl1"; transcript_type "protein_coding"; transcript_status "KNOWN"; transcript_name "Acsl1-201"; exon_number "12"; exon_id "ENSMUSE00000211340.3"; talon_gene "24987"; talon_transcript "65254"; talon_exon "332537"; ccdsid "CCDS22291.1"; exon_status "KNOWN"; level "2"; protein_id "ENSMUSP00000034046.5"; source "HAVANA"; tag "CCDS";
chr8	HAVANA	exon	46526244	46526378	.	+	.	gene_id "ENSMUSG00000018796.13"; transcript_id "ENSMUST00000034046.12"; gene_type "protein_coding"; gene_status "KNOWN"; gene_name "Acsl1"; transcript_type "protein_coding"; transcript_status "KNOWN"; transcript_name "Acsl1-201"; exon_number "13"; exon_id "ENSMUSE00000211329.3"; talon_gene "24987"; talon_transcript "65254"; talon_exon "332539"; ccdsid "CCDS22291.1"; exon_status "KNOWN"; level "2"; protein_id "ENSMUSP00000034046.5"; source "HAVANA"; tag "CCDS";
chr8	HAVANA	exon	46527190	46527285	.	+	.	gene_id "ENSMUSG00000018796.13"; transcript_id "ENSMUST00000034046.12"; gene_type "protein_coding"; gene_status "KNOWN"; gene_name "Acsl1"; transcript_type "protein_coding"; transcript_status "KNOWN"; transcript_name "Acsl1-201"; exon_number "14"; exon_id "ENSMUSE00000211339.3"; talon_gene "24987"; talon_transcript "65254"; talon_exon "332541"; ccdsid "CCDS22291.1"; exon_status "KNOWN"; level "2"; protein_id "ENSMUSP00000034046.5"; source "HAVANA"; tag "CCDS";
chr8	HAVANA	exon	46528580	46528652	.	+	.	gene_id "ENSMUSG00000018796.13"; transcript_id "ENSMUST00000034046.12"; gene_type "protein_coding"; gene_status "KNOWN"; gene_name "Acsl1"; transcript_type "protein_coding"; transcript_status "KNOWN"; transcript_name "Acsl1-201"; exon_number "15"; exon_id "ENSMUSE00001240795.1"; talon_gene "24987"; talon_transcript "65254"; talon_exon "332543"; ccdsid "CCDS22291.1"; exon_status "KNOWN"; level "2"; protein_id "ENSMUSP00000034046.5"; source "HAVANA"; tag "CCDS";
chr8	HAVANA	exon	46530387	46530475	.	+	.	gene_id "ENSMUSG00000018796.13"; transcript_id "ENSMUST00000034046.12"; gene_type "protein_coding"; gene_status "KNOWN"; gene_name "Acsl1"; transcript_type "protein_coding"; transcript_status "KNOWN"; transcript_name "Acsl1-201"; exon_number "16"; exon_id "ENSMUSE00000211336.3"; talon_gene "24987"; talon_transcript "65254"; talon_exon "332545"; ccdsid "CCDS22291.1"; exon_status "KNOWN"; level "2"; protein_id "ENSMUSP00000034046.5"; source "HAVANA"; tag "CCDS";
chr8	HAVANA	exon	46530970	46531086	.	+	.	gene_id "ENSMUSG00000018796.13"; transcript_id "ENSMUST00000034046.12"; gene_type "protein_coding"; gene_status "KNOWN"; gene_name "Acsl1"; transcript_type "protein_coding"; transcript_status "KNOWN"; transcript_name "Acsl1-201"; exon_number "17"; exon_id "ENSMUSE00000211320.3"; talon_gene "24987"; talon_transcript "65254"; talon_exon "332547"; ccdsid "CCDS22291.1"; exon_status "KNOWN"; level "2"; protein_id "ENSMUSP00000034046.5"; source "HAVANA"; tag "CCDS";
chr8	HAVANA	exon	46531788	46531931	.	+	.	gene_id "ENSMUSG00000018796.13"; transcript_id "ENSMUST00000034046.12"; gene_type "protein_coding"; gene_status "KNOWN"; gene_name "Acsl1"; transcript_type "protein_coding"; transcript_status "KNOWN"; transcript_name "Acsl1-201"; exon_number "18"; exon_id "ENSMUSE00000268771.3"; talon_gene "24987"; talon_transcript "65254"; talon_exon "332549"; ccdsid "CCDS22291.1"; exon_status "KNOWN"; level "2"; protein_id "ENSMUSP00000034046.5"; source "HAVANA"; tag "CCDS";
chr8	HAVANA	exon	46533366	46533467	.	+	.	gene_id "ENSMUSG00000018796.13"; transcript_id "ENSMUST00000034046.12"; gene_type "protein_coding"; gene_status "KNOWN"; gene_name "Acsl1"; transcript_type "protein_coding"; transcript_status "KNOWN"; transcript_name "Acsl1-201"; exon_number "19"; exon_id "ENSMUSE00000211332.3"; talon_gene "24987"; talon_transcript "65254"; talon_exon "332551"; ccdsid "CCDS22291.1"; exon_status "KNOWN"; level "2"; protein_id "ENSMUSP00000034046.5"; source "HAVANA"; tag "CCDS";
chr8	HAVANA	exon	46533565	46533636	.	+	.	gene_id "ENSMUSG00000018796.13"; transcript_id "ENSMUST00000034046.12"; gene_type "protein_coding"; gene_status "KNOWN"; gene_name "Acsl1"; transcript_type "protein_coding"; transcript_status "KNOWN"; transcript_name "Acsl1-201"; exon_number "20"; exon_id "ENSMUSE00001256041.1"; talon_gene "24987"; talon_transcript "65254"; talon_exon "332553"; ccdsid "CCDS22291.1"; exon_status "KNOWN"; level "2"; protein_id "ENSMUSP00000034046.5"; source "HAVANA"; tag "CCDS";
chr8	HAVANA	exon	46534340	46536051	.	+	.	gene_id "ENSMUSG00000018796.13"; transcript_id "ENSMUST00000034046.12"; gene_type "protein_coding"; gene_status "KNOWN"; gene_name "Acsl1"; transcript_type "protein_coding"; transcript_status "KNOWN"; transcript_name "Acsl1-201"; exon_number "21"; exon_id "ENSMUSE00000430422.5"; talon_gene "24987"; talon_transcript "65254"; talon_exon "332555"; ccdsid "CCDS22291.1"; exon_status "KNOWN"; level "2"; protein_id "ENSMUSP00000034046.5"; source "HAVANA"; tag "CCDS";
chr8	TALON	transcript	46471037	46536051	.	+	.	gene_id "ENSMUSG00000018796.13"; transcript_id "ENCODEMT000599006"; gene_name "Acsl1"; gene_status "KNOWN"; gene_type "protein_coding"; transcript_status "NOVEL"; transcript_name "ENCODEMT000599006"; talon_gene "24987"; talon_transcript "599006"; NIC_transcript "TRUE";
chr8	TALON	exon	46471037	46472049	.	+	.	gene_id "ENSMUSG00000018796.13"; transcript_id "ENCODEMT000599006"; gene_type "protein_coding"; gene_status "KNOWN"; gene_name "Acsl1"; transcript_status "NOVEL"; transcript_name "ENCODEMT000599006"; exon_number "1"; exon_id "1254317"; talon_gene "24987"; talon_transcript "599006"; talon_exon "1254317"; exon_status "NOVEL";
chr8	HAVANA	exon	46492800	46493026	.	+	.	gene_id "ENSMUSG00000018796.13"; transcript_id "ENCODEMT000599006"; gene_type "protein_coding"; gene_status "KNOWN"; gene_name "Acsl1"; transcript_status "NOVEL"; transcript_name "ENCODEMT000599006"; exon_number "2"; exon_id "ENSMUSE00001248252.1"; talon_gene "24987"; talon_transcript "599006"; talon_exon "332517"; ccdsid "CCDS22291.1"; exon_status "KNOWN"; level "2"; protein_id "ENSMUSP00000034046.5"; source "HAVANA"; tag "CCDS";
chr8	HAVANA	exon	46505649	46505766	.	+	.	gene_id "ENSMUSG00000018796.13"; transcript_id "ENCODEMT000599006"; gene_type "protein_coding"; gene_status "KNOWN"; gene_name "Acsl1"; transcript_status "NOVEL"; transcript_name "ENCODEMT000599006"; exon_number "3"; exon_id "ENSMUSE00001239772.1"; talon_gene "24987"; talon_transcript "599006"; talon_exon "332519"; ccdsid "CCDS22291.1"; exon_status "KNOWN"; level "2"; protein_id "ENSMUSP00000034046.5"; source "HAVANA"; tag "CCDS";
chr8	HAVANA	exon	46508333	46508397	.	+	.	gene_id "ENSMUSG00000018796.13"; transcript_id "ENCODEMT000599006"; gene_type "protein_coding"; gene_status "KNOWN"; gene_name "Acsl1"; transcript_status "NOVEL"; transcript_name "ENCODEMT000599006"; exon_number "4"; exon_id "ENSMUSE00001209690.1"; talon_gene "24987"; talon_transcript "599006"; talon_exon "332521"; ccdsid "CCDS22291.1"; exon_status "KNOWN"; level "2"; protein_id "ENSMUSP00000034046.5"; source "HAVANA"; tag "CCDS";
chr8	HAVANA	exon	46511360	46511461	.	+	.	gene_id "ENSMUSG00000018796.13"; transcript_id "ENCODEMT000599006"; gene_type "protein_coding"; gene_status "KNOWN"; gene_name "Acsl1"; transcript_status "NOVEL"; transcript_name "ENCODEMT000599006"; exon_number "5"; exon_id "ENSMUSE00000211330.3"; talon_gene "24987"; talon_transcript "599006"; talon_exon "332523"; ccdsid "CCDS22291.1"; exon_status "KNOWN"; level "2"; protein_id "ENSMUSP00000034046.5"; source "HAVANA"; tag "CCDS";
chr8	HAVANA	exon	46513291	46513390	.	+	.	gene_id "ENSMUSG00000018796.13"; transcript_id "ENCODEMT000599006"; gene_type "protein_coding"; gene_status "KNOWN"; gene_name "Acsl1"; transcript_status "NOVEL"; transcript_name "ENCODEMT000599006"; exon_number "6"; exon_id "ENSMUSE00000211337.3"; talon_gene "24987"; talon_transcript "599006"; talon_exon "332525"; ccdsid "CCDS22291.1"; exon_status "KNOWN"; level "2"; protein_id "ENSMUSP00000034046.5"; source "HAVANA"; tag "CCDS";
chr8	HAVANA	exon	46513573	46513751	.	+	.	gene_id "ENSMUSG00000018796.13"; transcript_id "ENCODEMT000599006"; gene_type "protein_coding"; gene_status "KNOWN"; gene_name "Acsl1"; transcript_status "NOVEL"; transcript_name "ENCODEMT000599006"; exon_number "7"; exon_id "ENSMUSE00000211327.3"; talon_gene "24987"; talon_transcript "599006"; talon_exon "332527"; ccdsid "CCDS22291.1"; exon_status "KNOWN"; level "2"; protein_id "ENSMUSP00000034046.5"; source "HAVANA"; tag "CCDS";
chr8	HAVANA	exon	46518268	46518300	.	+	.	gene_id "ENSMUSG00000018796.13"; transcript_id "ENCODEMT000599006"; gene_type "protein_coding"; gene_status "KNOWN"; gene_name "Acsl1"; transcript_status "NOVEL"; transcript_name "ENCODEMT000599006"; exon_number "8"; exon_id "ENSMUSE00000211323.3"; talon_gene "24987"; talon_transcript "599006"; talon_exon "332529"; ccdsid "CCDS22291.1"; exon_status "KNOWN"; level "2"; protein_id "ENSMUSP00000034046.5"; source "HAVANA"; tag "CCDS";
chr8	HAVANA	exon	46518449	46518500	.	+	.	gene_id "ENSMUSG00000018796.13"; transcript_id "ENCODEMT000599006"; gene_type "protein_coding"; gene_status "KNOWN"; gene_name "Acsl1"; transcript_status "NOVEL"; transcript_name "ENCODEMT000599006"; exon_number "9"; exon_id "ENSMUSE00000582392.1"; talon_gene "24987"; talon_transcript "599006"; talon_exon "332531"; ccdsid "CCDS22291.1"; exon_status "KNOWN"; level "2"; protein_id "ENSMUSP00000034046.5"; source "HAVANA"; tag "CCDS";
chr8	HAVANA	exon	46518961	46519034	.	+	.	gene_id "ENSMUSG00000018796.13"; transcript_id "ENCODEMT000599006"; gene_type "protein_coding"; gene_status "KNOWN"; gene_name "Acsl1"; transcript_status "NOVEL"; transcript_name "ENCODEMT000599006"; exon_number "10"; exon_id "ENSMUSE00000211335.3"; talon_gene "24987"; talon_transcript "599006"; talon_exon "332533"; ccdsid "CCDS22291.1"; exon_status "KNOWN"; level "2"; protein_id "ENSMUSP00000034046.5"; source "HAVANA"; tag "CCDS";
chr8	HAVANA	exon	46521268	46521345	.	+	.	gene_id "ENSMUSG00000018796.13"; transcript_id "ENCODEMT000599006"; gene_type "protein_coding"; gene_status "KNOWN"; gene_name "Acsl1"; transcript_status "NOVEL"; transcript_name "ENCODEMT000599006"; exon_number "11"; exon_id "ENSMUSE00000582391.1"; talon_gene "24987"; talon_transcript "599006"; talon_exon "332535"; ccdsid "CCDS22291.1"; exon_status "KNOWN"; level "2"; protein_id "ENSMUSP00000034046.5"; source "HAVANA"; tag "CCDS";
chr8	HAVANA	exon	46524943	46525077	.	+	.	gene_id "ENSMUSG00000018796.13"; transcript_id "ENCODEMT000599006"; gene_type "protein_coding"; gene_status "KNOWN"; gene_name "Acsl1"; transcript_status "NOVEL"; transcript_name "ENCODEMT000599006"; exon_number "12"; exon_id "ENSMUSE00000211340.3"; talon_gene "24987"; talon_transcript "599006"; talon_exon "332537"; ccdsid "CCDS22291.1"; exon_status "KNOWN"; level "2"; protein_id "ENSMUSP00000034046.5"; source "HAVANA"; tag "CCDS";
chr8	HAVANA	exon	46526244	46526378	.	+	.	gene_id "ENSMUSG00000018796.13"; transcript_id "ENCODEMT000599006"; gene_type "protein_coding"; gene_status "KNOWN"; gene_name "Acsl1"; transcript_status "NOVEL"; transcript_name "ENCODEMT000599006"; exon_number "13"; exon_id "ENSMUSE00000211329.3"; talon_gene "24987"; talon_transcript "599006"; talon_exon "332539"; ccdsid "CCDS22291.1"; exon_status "KNOWN"; level "2"; protein_id "ENSMUSP00000034046.5"; source "HAVANA"; tag "CCDS";
chr8	HAVANA	exon	46527190	46527285	.	+	.	gene_id "ENSMUSG00000018796.13"; transcript_id "ENCODEMT000599006"; gene_type "protein_coding"; gene_status "KNOWN"; gene_name "Acsl1"; transcript_status "NOVEL"; transcript_name "ENCODEMT000599006"; exon_number "14"; exon_id "ENSMUSE00000211339.3"; talon_gene "24987"; talon_transcript "599006"; talon_exon "332541"; ccdsid "CCDS22291.1"; exon_status "KNOWN"; level "2"; protein_id "ENSMUSP00000034046.5"; source "HAVANA"; tag "CCDS";
chr8	HAVANA	exon	46528580	46528652	.	+	.	gene_id "ENSMUSG00000018796.13"; transcript_id "ENCODEMT000599006"; gene_type "protein_coding"; gene_status "KNOWN"; gene_name "Acsl1"; transcript_status "NOVEL"; transcript_name "ENCODEMT000599006"; exon_number "15"; exon_id "ENSMUSE00001240795.1"; talon_gene "24987"; talon_transcript "599006"; talon_exon "332543"; ccdsid "CCDS22291.1"; exon_status "KNOWN"; level "2"; protein_id "ENSMUSP00000034046.5"; source "HAVANA"; tag "CCDS";
chr8	HAVANA	exon	46530387	46530475	.	+	.	gene_id "ENSMUSG00000018796.13"; transcript_id "ENCODEMT000599006"; gene_type "protein_coding"; gene_status "KNOWN"; gene_name "Acsl1"; transcript_status "NOVEL"; transcript_name "ENCODEMT000599006"; exon_number "16"; exon_id "ENSMUSE00000211336.3"; talon_gene "24987"; talon_transcript "599006"; talon_exon "332545"; ccdsid "CCDS22291.1"; exon_status "KNOWN"; level "2"; protein_id "ENSMUSP00000034046.5"; source "HAVANA"; tag "CCDS";
chr8	HAVANA	exon	46530970	46531086	.	+	.	gene_id "ENSMUSG00000018796.13"; transcript_id "ENCODEMT000599006"; gene_type "protein_coding"; gene_status "KNOWN"; gene_name "Acsl1"; transcript_status "NOVEL"; transcript_name "ENCODEMT000599006"; exon_number "17"; exon_id "ENSMUSE00000211320.3"; talon_gene "24987"; talon_transcript "599006"; talon_exon "332547"; ccdsid "CCDS22291.1"; exon_status "KNOWN"; level "2"; protein_id "ENSMUSP00000034046.5"; source "HAVANA"; tag "CCDS";
chr8	HAVANA	exon	46531788	46531931	.	+	.	gene_id "ENSMUSG00000018796.13"; transcript_id "ENCODEMT000599006"; gene_type "protein_coding"; gene_status "KNOWN"; gene_name "Acsl1"; transcript_status "NOVEL"; transcript_name "ENCODEMT000599006"; exon_number "18"; exon_id "ENSMUSE00000268771.3"; talon_gene "24987"; talon_transcript "599006"; talon_exon "332549"; ccdsid "CCDS22291.1"; exon_status "KNOWN"; level "2"; protein_id "ENSMUSP00000034046.5"; source "HAVANA"; tag "CCDS";
chr8	HAVANA	exon	46533366	46533467	.	+	.	gene_id "ENSMUSG00000018796.13"; transcript_id "ENCODEMT000599006"; gene_type "protein_coding"; gene_status "KNOWN"; gene_name "Acsl1"; transcript_status "NOVEL"; transcript_name "ENCODEMT000599006"; exon_number "19"; exon_id "ENSMUSE00000211332.3"; talon_gene "24987"; talon_transcript "599006"; talon_exon "332551"; ccdsid "CCDS22291.1"; exon_status "KNOWN"; level "2"; protein_id "ENSMUSP00000034046.5"; source "HAVANA"; tag "CCDS";
chr8	HAVANA	exon	46533565	46533636	.	+	.	gene_id "ENSMUSG00000018796.13"; transcript_id "ENCODEMT000599006"; gene_type "protein_coding"; gene_status "KNOWN"; gene_name "Acsl1"; transcript_status "NOVEL"; transcript_name "ENCODEMT000599006"; exon_number "20"; exon_id "ENSMUSE00001256041.1"; talon_gene "24987"; talon_transcript "599006"; talon_exon "332553"; ccdsid "CCDS22291.1"; exon_status "KNOWN"; level "2"; protein_id "ENSMUSP00000034046.5"; source "HAVANA"; tag "CCDS";
chr8	HAVANA	exon	46534340	46536051	.	+	.	gene_id "ENSMUSG00000018796.13"; transcript_id "ENCODEMT000599006"; gene_type "protein_coding"; gene_status "KNOWN"; gene_name "Acsl1"; transcript_status "NOVEL"; transcript_name "ENCODEMT000599006"; exon_number "21"; exon_id "ENSMUSE00000430422.5"; talon_gene "24987"; talon_transcript "599006"; talon_exon "332555"; ccdsid "CCDS22291.1"; exon_status "KNOWN"; level "2"; protein_id "ENSMUSP00000034046.5"; source "HAVANA"; tag "CCDS";
chr8	HAVANA	transcript	46471177	46472429	.	+	.	gene_id "ENSMUSG00000018796.13"; transcript_id "ENSMUST00000211289.1"; gene_name "Acsl1"; gene_status "KNOWN"; gene_type "protein_coding"; transcript_type "retained_intron"; transcript_status "KNOWN"; transcript_name "Acsl1-210"; talon_gene "24987"; talon_transcript "65257"; havana_transcript "OTTMUST00000149507.1"; level "2"; source "HAVANA"; transcript_support_level "NA";
chr8	HAVANA	exon	46471177	46472429	.	+	.	gene_id "ENSMUSG00000018796.13"; transcript_id "ENSMUST00000211289.1"; gene_type "protein_coding"; gene_status "KNOWN"; gene_name "Acsl1"; transcript_type "retained_intron"; transcript_status "KNOWN"; transcript_name "Acsl1-210"; exon_number "1"; exon_id "ENSMUSE00001384102.1"; talon_gene "24987"; talon_transcript "65257"; talon_exon "332564"; exon_status "KNOWN"; level "2"; source "HAVANA";
chr8	HAVANA	transcript	46490966	46535581	.	+	.	gene_id "ENSMUSG00000018796.13"; transcript_id "ENSMUST00000110372.8"; gene_name "Acsl1"; gene_status "KNOWN"; gene_type "protein_coding"; transcript_type "protein_coding"; transcript_status "KNOWN"; transcript_name "Acsl1-203"; talon_gene "24987"; talon_transcript "65260"; ccdsid "CCDS22291.1"; havana_transcript "OTTMUST00000054313.2"; level "2"; protein_id "ENSMUSP00000106001.1"; source "HAVANA"; tag "CCDS"; transcript_support_level "1";
chr8	HAVANA	exon	46490966	46491161	.	+	.	gene_id "ENSMUSG00000018796.13"; transcript_id "ENSMUST00000110372.8"; gene_type "protein_coding"; gene_status "KNOWN"; gene_name "Acsl1"; transcript_type "protein_coding"; transcript_status "KNOWN"; transcript_name "Acsl1-203"; exon_number "1"; exon_id "ENSMUSE00000683692.2"; talon_gene "24987"; talon_transcript "65260"; talon_exon "332574"; ccdsid "CCDS22291.1"; exon_status "KNOWN"; level "2"; protein_id "ENSMUSP00000106001.1"; source "HAVANA"; tag "CCDS";
chr8	HAVANA	exon	46492800	46493026	.	+	.	gene_id "ENSMUSG00000018796.13"; transcript_id "ENSMUST00000110372.8"; gene_type "protein_coding"; gene_status "KNOWN"; gene_name "Acsl1"; transcript_type "protein_coding"; transcript_status "KNOWN"; transcript_name "Acsl1-203"; exon_number "2"; exon_id "ENSMUSE00001248252.1"; talon_gene "24987"; talon_transcript "65260"; talon_exon "332517"; ccdsid "CCDS22291.1"; exon_status "KNOWN"; level "2"; protein_id "ENSMUSP00000034046.5"; source "HAVANA"; tag "CCDS";
chr8	HAVANA	exon	46505649	46505766	.	+	.	gene_id "ENSMUSG00000018796.13"; transcript_id "ENSMUST00000110372.8"; gene_type "protein_coding"; gene_status "KNOWN"; gene_name "Acsl1"; transcript_type "protein_coding"; transcript_status "KNOWN"; transcript_name "Acsl1-203"; exon_number "3"; exon_id "ENSMUSE00001239772.1"; talon_gene "24987"; talon_transcript "65260"; talon_exon "332519"; ccdsid "CCDS22291.1"; exon_status "KNOWN"; level "2"; protein_id "ENSMUSP00000034046.5"; source "HAVANA"; tag "CCDS";
chr8	HAVANA	exon	46508333	46508397	.	+	.	gene_id "ENSMUSG00000018796.13"; transcript_id "ENSMUST00000110372.8"; gene_type "protein_coding"; gene_status "KNOWN"; gene_name "Acsl1"; transcript_type "protein_coding"; transcript_status "KNOWN"; transcript_name "Acsl1-203"; exon_number "4"; exon_id "ENSMUSE00001209690.1"; talon_gene "24987"; talon_transcript "65260"; talon_exon "332521"; ccdsid "CCDS22291.1"; exon_status "KNOWN"; level "2"; protein_id "ENSMUSP00000034046.5"; source "HAVANA"; tag "CCDS";
chr8	HAVANA	exon	46511360	46511461	.	+	.	gene_id "ENSMUSG00000018796.13"; transcript_id "ENSMUST00000110372.8"; gene_type "protein_coding"; gene_status "KNOWN"; gene_name "Acsl1"; transcript_type "protein_coding"; transcript_status "KNOWN"; transcript_name "Acsl1-203"; exon_number "5"; exon_id "ENSMUSE00000211330.3"; talon_gene "24987"; talon_transcript "65260"; talon_exon "332523"; ccdsid "CCDS22291.1"; exon_status "KNOWN"; level "2"; protein_id "ENSMUSP00000034046.5"; source "HAVANA"; tag "CCDS";
chr8	HAVANA	exon	46513291	46513390	.	+	.	gene_id "ENSMUSG00000018796.13"; transcript_id "ENSMUST00000110372.8"; gene_type "protein_coding"; gene_status "KNOWN"; gene_name "Acsl1"; transcript_type "protein_coding"; transcript_status "KNOWN"; transcript_name "Acsl1-203"; exon_number "6"; exon_id "ENSMUSE00000211337.3"; talon_gene "24987"; talon_transcript "65260"; talon_exon "332525"; ccdsid "CCDS22291.1"; exon_status "KNOWN"; level "2"; protein_id "ENSMUSP00000034046.5"; source "HAVANA"; tag "CCDS";
chr8	HAVANA	exon	46513573	46513751	.	+	.	gene_id "ENSMUSG00000018796.13"; transcript_id "ENSMUST00000110372.8"; gene_type "protein_coding"; gene_status "KNOWN"; gene_name "Acsl1"; transcript_type "protein_coding"; transcript_status "KNOWN"; transcript_name "Acsl1-203"; exon_number "7"; exon_id "ENSMUSE00000211327.3"; talon_gene "24987"; talon_transcript "65260"; talon_exon "332527"; ccdsid "CCDS22291.1"; exon_status "KNOWN"; level "2"; protein_id "ENSMUSP00000034046.5"; source "HAVANA"; tag "CCDS";
chr8	HAVANA	exon	46518268	46518300	.	+	.	gene_id "ENSMUSG00000018796.13"; transcript_id "ENSMUST00000110372.8"; gene_type "protein_coding"; gene_status "KNOWN"; gene_name "Acsl1"; transcript_type "protein_coding"; transcript_status "KNOWN"; transcript_name "Acsl1-203"; exon_number "8"; exon_id "ENSMUSE00000211323.3"; talon_gene "24987"; talon_transcript "65260"; talon_exon "332529"; ccdsid "CCDS22291.1"; exon_status "KNOWN"; level "2"; protein_id "ENSMUSP00000034046.5"; source "HAVANA"; tag "CCDS";
chr8	HAVANA	exon	46518449	46518500	.	+	.	gene_id "ENSMUSG00000018796.13"; transcript_id "ENSMUST00000110372.8"; gene_type "protein_coding"; gene_status "KNOWN"; gene_name "Acsl1"; transcript_type "protein_coding"; transcript_status "KNOWN"; transcript_name "Acsl1-203"; exon_number "9"; exon_id "ENSMUSE00000582392.1"; talon_gene "24987"; talon_transcript "65260"; talon_exon "332531"; ccdsid "CCDS22291.1"; exon_status "KNOWN"; level "2"; protein_id "ENSMUSP00000034046.5"; source "HAVANA"; tag "CCDS";
chr8	HAVANA	exon	46518961	46519034	.	+	.	gene_id "ENSMUSG00000018796.13"; transcript_id "ENSMUST00000110372.8"; gene_type "protein_coding"; gene_status "KNOWN"; gene_name "Acsl1"; transcript_type "protein_coding"; transcript_status "KNOWN"; transcript_name "Acsl1-203"; exon_number "10"; exon_id "ENSMUSE00000211335.3"; talon_gene "24987"; talon_transcript "65260"; talon_exon "332533"; ccdsid "CCDS22291.1"; exon_status "KNOWN"; level "2"; protein_id "ENSMUSP00000034046.5"; source "HAVANA"; tag "CCDS";
chr8	HAVANA	exon	46521268	46521345	.	+	.	gene_id "ENSMUSG00000018796.13"; transcript_id "ENSMUST00000110372.8"; gene_type "protein_coding"; gene_status "KNOWN"; gene_name "Acsl1"; transcript_type "protein_coding"; transcript_status "KNOWN"; transcript_name "Acsl1-203"; exon_number "11"; exon_id "ENSMUSE00000582391.1"; talon_gene "24987"; talon_transcript "65260"; talon_exon "332535"; ccdsid "CCDS22291.1"; exon_status "KNOWN"; level "2"; protein_id "ENSMUSP00000034046.5"; source "HAVANA"; tag "CCDS";
chr8	HAVANA	exon	46524943	46525077	.	+	.	gene_id "ENSMUSG00000018796.13"; transcript_id "ENSMUST00000110372.8"; gene_type "protein_coding"; gene_status "KNOWN"; gene_name "Acsl1"; transcript_type "protein_coding"; transcript_status "KNOWN"; transcript_name "Acsl1-203"; exon_number "12"; exon_id "ENSMUSE00000211340.3"; talon_gene "24987"; talon_transcript "65260"; talon_exon "332537"; ccdsid "CCDS22291.1"; exon_status "KNOWN"; level "2"; protein_id "ENSMUSP00000034046.5"; source "HAVANA"; tag "CCDS";
chr8	HAVANA	exon	46526244	46526378	.	+	.	gene_id "ENSMUSG00000018796.13"; transcript_id "ENSMUST00000110372.8"; gene_type "protein_coding"; gene_status "KNOWN"; gene_name "Acsl1"; transcript_type "protein_coding"; transcript_status "KNOWN"; transcript_name "Acsl1-203"; exon_number "13"; exon_id "ENSMUSE00000211329.3"; talon_gene "24987"; talon_transcript "65260"; talon_exon "332539"; ccdsid "CCDS22291.1"; exon_status "KNOWN"; level "2"; protein_id "ENSMUSP00000034046.5"; source "HAVANA"; tag "CCDS";
chr8	HAVANA	exon	46527190	46527285	.	+	.	gene_id "ENSMUSG00000018796.13"; transcript_id "ENSMUST00000110372.8"; gene_type "protein_coding"; gene_status "KNOWN"; gene_name "Acsl1"; transcript_type "protein_coding"; transcript_status "KNOWN"; transcript_name "Acsl1-203"; exon_number "14"; exon_id "ENSMUSE00000211339.3"; talon_gene "24987"; talon_transcript "65260"; talon_exon "332541"; ccdsid "CCDS22291.1"; exon_status "KNOWN"; level "2"; protein_id "ENSMUSP00000034046.5"; source "HAVANA"; tag "CCDS";
chr8	HAVANA	exon	46528580	46528652	.	+	.	gene_id "ENSMUSG00000018796.13"; transcript_id "ENSMUST00000110372.8"; gene_type "protein_coding"; gene_status "KNOWN"; gene_name "Acsl1"; transcript_type "protein_coding"; transcript_status "KNOWN"; transcript_name "Acsl1-203"; exon_number "15"; exon_id "ENSMUSE00001240795.1"; talon_gene "24987"; talon_transcript "65260"; talon_exon "332543"; ccdsid "CCDS22291.1"; exon_status "KNOWN"; level "2"; protein_id "ENSMUSP00000034046.5"; source "HAVANA"; tag "CCDS";
chr8	HAVANA	exon	46530387	46530475	.	+	.	gene_id "ENSMUSG00000018796.13"; transcript_id "ENSMUST00000110372.8"; gene_type "protein_coding"; gene_status "KNOWN"; gene_name "Acsl1"; transcript_type "protein_coding"; transcript_status "KNOWN"; transcript_name "Acsl1-203"; exon_number "16"; exon_id "ENSMUSE00000211336.3"; talon_gene "24987"; talon_transcript "65260"; talon_exon "332545"; ccdsid "CCDS22291.1"; exon_status "KNOWN"; level "2"; protein_id "ENSMUSP00000034046.5"; source "HAVANA"; tag "CCDS";
chr8	HAVANA	exon	46530970	46531086	.	+	.	gene_id "ENSMUSG00000018796.13"; transcript_id "ENSMUST00000110372.8"; gene_type "protein_coding"; gene_status "KNOWN"; gene_name "Acsl1"; transcript_type "protein_coding"; transcript_status "KNOWN"; transcript_name "Acsl1-203"; exon_number "17"; exon_id "ENSMUSE00000211320.3"; talon_gene "24987"; talon_transcript "65260"; talon_exon "332547"; ccdsid "CCDS22291.1"; exon_status "KNOWN"; level "2"; protein_id "ENSMUSP00000034046.5"; source "HAVANA"; tag "CCDS";
chr8	HAVANA	exon	46531788	46531931	.	+	.	gene_id "ENSMUSG00000018796.13"; transcript_id "ENSMUST00000110372.8"; gene_type "protein_coding"; gene_status "KNOWN"; gene_name "Acsl1"; transcript_type "protein_coding"; transcript_status "KNOWN"; transcript_name "Acsl1-203"; exon_number "18"; exon_id "ENSMUSE00000268771.3"; talon_gene "24987"; talon_transcript "65260"; talon_exon "332549"; ccdsid "CCDS22291.1"; exon_status "KNOWN"; level "2"; protein_id "ENSMUSP00000034046.5"; source "HAVANA"; tag "CCDS";
chr8	HAVANA	exon	46533366	46533467	.	+	.	gene_id "ENSMUSG00000018796.13"; transcript_id "ENSMUST00000110372.8"; gene_type "protein_coding"; gene_status "KNOWN"; gene_name "Acsl1"; transcript_type "protein_coding"; transcript_status "KNOWN"; transcript_name "Acsl1-203"; exon_number "19"; exon_id "ENSMUSE00000211332.3"; talon_gene "24987"; talon_transcript "65260"; talon_exon "332551"; ccdsid "CCDS22291.1"; exon_status "KNOWN"; level "2"; protein_id "ENSMUSP00000034046.5"; source "HAVANA"; tag "CCDS";
chr8	HAVANA	exon	46533565	46533636	.	+	.	gene_id "ENSMUSG00000018796.13"; transcript_id "ENSMUST00000110372.8"; gene_type "protein_coding"; gene_status "KNOWN"; gene_name "Acsl1"; transcript_type "protein_coding"; transcript_status "KNOWN"; transcript_name "Acsl1-203"; exon_number "20"; exon_id "ENSMUSE00001256041.1"; talon_gene "24987"; talon_transcript "65260"; talon_exon "332553"; ccdsid "CCDS22291.1"; exon_status "KNOWN"; level "2"; protein_id "ENSMUSP00000034046.5"; source "HAVANA"; tag "CCDS";
chr8	HAVANA	exon	46534340	46535581	.	+	.	gene_id "ENSMUSG00000018796.13"; transcript_id "ENSMUST00000110372.8"; gene_type "protein_coding"; gene_status "KNOWN"; gene_name "Acsl1"; transcript_type "protein_coding"; transcript_status "KNOWN"; transcript_name "Acsl1-203"; exon_number "21"; exon_id "ENSMUSE00000683691.1"; talon_gene "24987"; talon_transcript "65260"; talon_exon "332576"; ccdsid "CCDS22291.1"; exon_status "KNOWN"; level "2"; protein_id "ENSMUSP00000106001.1"; source "HAVANA"; tag "CCDS";
chr8	HAVANA	gene	46552028	46580007	.	+	.	gene_id "ENSMUSG00000031629.14"; gene_name "Cenpu"; gene_status "KNOWN"; gene_type "protein_coding"; talon_gene "24989"; havana_gene "OTTMUSG00000031616.3"; level "2";
chr8	HAVANA	transcript	46552028	46580007	.	+	.	gene_id "ENSMUSG00000031629.14"; transcript_id "ENSMUST00000034045.14"; gene_name "Cenpu"; gene_status "KNOWN"; gene_type "protein_coding"; transcript_type "protein_coding"; transcript_status "KNOWN"; transcript_name "Cenpu-201"; talon_gene "24989"; talon_transcript "65266"; ccdsid "CCDS22292.1"; havana_transcript "OTTMUST00000078315.2"; level "2"; protein_id "ENSMUSP00000034045.7"; source "HAVANA"; tag "CCDS"; transcript_support_level "1";
chr8	HAVANA	exon	46552028	46552127	.	+	.	gene_id "ENSMUSG00000031629.14"; transcript_id "ENSMUST00000034045.14"; gene_type "protein_coding"; gene_status "KNOWN"; gene_name "Cenpu"; transcript_type "protein_coding"; transcript_status "KNOWN"; transcript_name "Cenpu-201"; exon_number "1"; exon_id "ENSMUSE00001388453.1"; talon_gene "24989"; talon_transcript "65266"; talon_exon "332591"; ccdsid "CCDS22292.1"; exon_status "KNOWN"; level "2"; protein_id "ENSMUSP00000034045.7"; source "HAVANA"; tag "CCDS";
chr8	HAVANA	exon	46554015	46554063	.	+	.	gene_id "ENSMUSG00000031629.14"; transcript_id "ENSMUST00000034045.14"; gene_type "protein_coding"; gene_status "KNOWN"; gene_name "Cenpu"; transcript_type "protein_coding"; transcript_status "KNOWN"; transcript_name "Cenpu-201"; exon_number "2"; exon_id "ENSMUSE00001256823.1"; talon_gene "24989"; talon_transcript "65266"; talon_exon "332593"; ccdsid "CCDS22292.1"; exon_status "KNOWN"; level "2"; protein_id "ENSMUSP00000034045.7"; source "HAVANA"; tag "CCDS";
chr8	HAVANA	exon	46556082	46556193	.	+	.	gene_id "ENSMUSG00000031629.14"; transcript_id "ENSMUST00000034045.14"; gene_type "protein_coding"; gene_status "KNOWN"; gene_name "Cenpu"; transcript_type "protein_coding"; transcript_status "KNOWN"; transcript_name "Cenpu-201"; exon_number "3"; exon_id "ENSMUSE00001219806.1"; talon_gene "24989"; talon_transcript "65266"; talon_exon "332595"; ccdsid "CCDS22292.1"; exon_status "KNOWN"; level "2"; protein_id "ENSMUSP00000034045.7"; source "HAVANA"; tag "CCDS";
chr8	HAVANA	exon	46559869	46559971	.	+	.	gene_id "ENSMUSG00000031629.14"; transcript_id "ENSMUST00000034045.14"; gene_type "protein_coding"; gene_status "KNOWN"; gene_name "Cenpu"; transcript_type "protein_coding"; transcript_status "KNOWN"; transcript_name "Cenpu-201"; exon_number "4"; exon_id "ENSMUSE00001276393.1"; talon_gene "24989"; talon_transcript "65266"; talon_exon "332597"; ccdsid "CCDS22292.1"; exon_status "KNOWN"; level "2"; protein_id "ENSMUSP00000034045.7"; source "HAVANA"; tag "CCDS";
chr8	HAVANA	exon	46561778	46561838	.	+	.	gene_id "ENSMUSG00000031629.14"; transcript_id "ENSMUST00000034045.14"; gene_type "protein_coding"; gene_status "KNOWN"; gene_name "Cenpu"; transcript_type "protein_coding"; transcript_status "KNOWN"; transcript_name "Cenpu-201"; exon_number "5"; exon_id "ENSMUSE00001292736.1"; talon_gene "24989"; talon_transcript "65266"; talon_exon "332599"; ccdsid "CCDS22292.1"; exon_status "KNOWN"; level "2"; protein_id "ENSMUSP00000034045.7"; source "HAVANA"; tag "CCDS";
chr8	HAVANA	exon	46562418	46562645	.	+	.	gene_id "ENSMUSG00000031629.14"; transcript_id "ENSMUST00000034045.14"; gene_type "protein_coding"; gene_status "KNOWN"; gene_name "Cenpu"; transcript_type "protein_coding"; transcript_status "KNOWN"; transcript_name "Cenpu-201"; exon_number "6"; exon_id "ENSMUSE00001247654.1"; talon_gene "24989"; talon_transcript "65266"; talon_exon "332601"; ccdsid "CCDS22292.1"; exon_status "KNOWN"; level "2"; protein_id "ENSMUSP00000034045.7"; source "HAVANA"; tag "CCDS";
chr8	HAVANA	exon	46568610	46568679	.	+	.	gene_id "ENSMUSG00000031629.14"; transcript_id "ENSMUST00000034045.14"; gene_type "protein_coding"; gene_status "KNOWN"; gene_name "Cenpu"; transcript_type "protein_coding"; transcript_status "KNOWN"; transcript_name "Cenpu-201"; exon_number "7"; exon_id "ENSMUSE00001283481.1"; talon_gene "24989"; talon_transcript "65266"; talon_exon "332603"; ccdsid "CCDS22292.1"; exon_status "KNOWN"; level "2"; protein_id "ENSMUSP00000034045.7"; source "HAVANA"; tag "CCDS";
chr8	HAVANA	exon	46569971	46570079	.	+	.	gene_id "ENSMUSG00000031629.14"; transcript_id "ENSMUST00000034045.14"; gene_type "protein_coding"; gene_status "KNOWN"; gene_name "Cenpu"; transcript_type "protein_coding"; transcript_status "KNOWN"; transcript_name "Cenpu-201"; exon_number "8"; exon_id "ENSMUSE00001261232.1"; talon_gene "24989"; talon_transcript "65266"; talon_exon "332605"; ccdsid "CCDS22292.1"; exon_status "KNOWN"; level "2"; protein_id "ENSMUSP00000034045.7"; source "HAVANA"; tag "CCDS";
chr8	HAVANA	exon	46572752	46572830	.	+	.	gene_id "ENSMUSG00000031629.14"; transcript_id "ENSMUST00000034045.14"; gene_type "protein_coding"; gene_status "KNOWN"; gene_name "Cenpu"; transcript_type "protein_coding"; transcript_status "KNOWN"; transcript_name "Cenpu-201"; exon_number "9"; exon_id "ENSMUSE00001244659.1"; talon_gene "24989"; talon_transcript "65266"; talon_exon "332607"; ccdsid "CCDS22292.1"; exon_status "KNOWN"; level "2"; protein_id "ENSMUSP00000034045.7"; source "HAVANA"; tag "CCDS";
chr8	HAVANA	exon	46573433	46573480	.	+	.	gene_id "ENSMUSG00000031629.14"; transcript_id "ENSMUST00000034045.14"; gene_type "protein_coding"; gene_status "KNOWN"; gene_name "Cenpu"; transcript_type "protein_coding"; transcript_status "KNOWN"; transcript_name "Cenpu-201"; exon_number "10"; exon_id "ENSMUSE00001272830.1"; talon_gene "24989"; talon_transcript "65266"; talon_exon "332609"; ccdsid "CCDS22292.1"; exon_status "KNOWN"; level "2"; protein_id "ENSMUSP00000034045.7"; source "HAVANA"; tag "CCDS";
chr8	HAVANA	exon	46573849	46573910	.	+	.	gene_id "ENSMUSG00000031629.14"; transcript_id "ENSMUST00000034045.14"; gene_type "protein_coding"; gene_status "KNOWN"; gene_name "Cenpu"; transcript_type "protein_coding"; transcript_status "KNOWN"; transcript_name "Cenpu-201"; exon_number "11"; exon_id "ENSMUSE00001255145.1"; talon_gene "24989"; talon_transcript "65266"; talon_exon "332611"; ccdsid "CCDS22292.1"; exon_status "KNOWN"; level "2"; protein_id "ENSMUSP00000034045.7"; source "HAVANA"; tag "CCDS";
chr8	HAVANA	exon	46576226	46576382	.	+	.	gene_id "ENSMUSG00000031629.14"; transcript_id "ENSMUST00000034045.14"; gene_type "protein_coding"; gene_status "KNOWN"; gene_name "Cenpu"; transcript_type "protein_coding"; transcript_status "KNOWN"; transcript_name "Cenpu-201"; exon_number "12"; exon_id "ENSMUSE00001295832.1"; talon_gene "24989"; talon_transcript "65266"; talon_exon "332613"; ccdsid "CCDS22292.1"; exon_status "KNOWN"; level "2"; protein_id "ENSMUSP00000034045.7"; source "HAVANA"; tag "CCDS";
chr8	HAVANA	exon	46578255	46580007	.	+	.	gene_id "ENSMUSG00000031629.14"; transcript_id "ENSMUST00000034045.14"; gene_type "protein_coding"; gene_status "KNOWN"; gene_name "Cenpu"; transcript_type "protein_coding"; transcript_status "KNOWN"; transcript_name "Cenpu-201"; exon_number "13"; exon_id "ENSMUSE00000809992.2"; talon_gene "24989"; talon_transcript "65266"; talon_exon "332615"; ccdsid "CCDS22292.1"; exon_status "KNOWN"; level "2"; protein_id "ENSMUSP00000034045.7"; source "HAVANA"; tag "CCDS";
chr8	HAVANA	transcript	46552038	46562999	.	+	.	gene_id "ENSMUSG00000031629.14"; transcript_id "ENSMUST00000211217.1"; gene_name "Cenpu"; gene_status "KNOWN"; gene_type "protein_coding"; transcript_type "retained_intron"; transcript_status "KNOWN"; transcript_name "Cenpu-209"; talon_gene "24989"; talon_transcript "65267"; havana_transcript "OTTMUST00000149538.1"; level "2"; source "HAVANA"; transcript_support_level "2";
chr8	HAVANA	exon	46552038	46552127	.	+	.	gene_id "ENSMUSG00000031629.14"; transcript_id "ENSMUST00000211217.1"; gene_type "protein_coding"; gene_status "KNOWN"; gene_name "Cenpu"; transcript_type "retained_intron"; transcript_status "KNOWN"; transcript_name "Cenpu-209"; exon_number "1"; exon_id "ENSMUSE00001388130.1"; talon_gene "24989"; talon_transcript "65267"; talon_exon "332616"; exon_status "KNOWN"; level "2"; source "HAVANA";
chr8	HAVANA	exon	46554015	46554063	.	+	.	gene_id "ENSMUSG00000031629.14"; transcript_id "ENSMUST00000211217.1"; gene_type "protein_coding"; gene_status "KNOWN"; gene_name "Cenpu"; transcript_type "retained_intron"; transcript_status "KNOWN"; transcript_name "Cenpu-209"; exon_number "2"; exon_id "ENSMUSE00001256823.1"; talon_gene "24989"; talon_transcript "65267"; talon_exon "332593"; ccdsid "CCDS22292.1"; exon_status "KNOWN"; level "2"; protein_id "ENSMUSP00000034045.7"; source "HAVANA"; tag "CCDS";
chr8	HAVANA	exon	46556082	46556193	.	+	.	gene_id "ENSMUSG00000031629.14"; transcript_id "ENSMUST00000211217.1"; gene_type "protein_coding"; gene_status "KNOWN"; gene_name "Cenpu"; transcript_type "retained_intron"; transcript_status "KNOWN"; transcript_name "Cenpu-209"; exon_number "3"; exon_id "ENSMUSE00001219806.1"; talon_gene "24989"; talon_transcript "65267"; talon_exon "332595"; ccdsid "CCDS22292.1"; exon_status "KNOWN"; level "2"; protein_id "ENSMUSP00000034045.7"; source "HAVANA"; tag "CCDS";
chr8	HAVANA	exon	46559869	46559971	.	+	.	gene_id "ENSMUSG00000031629.14"; transcript_id "ENSMUST00000211217.1"; gene_type "protein_coding"; gene_status "KNOWN"; gene_name "Cenpu"; transcript_type "retained_intron"; transcript_status "KNOWN"; transcript_name "Cenpu-209"; exon_number "4"; exon_id "ENSMUSE00001276393.1"; talon_gene "24989"; talon_transcript "65267"; talon_exon "332597"; ccdsid "CCDS22292.1"; exon_status "KNOWN"; level "2"; protein_id "ENSMUSP00000034045.7"; source "HAVANA"; tag "CCDS";
chr8	HAVANA	exon	46561778	46561838	.	+	.	gene_id "ENSMUSG00000031629.14"; transcript_id "ENSMUST00000211217.1"; gene_type "protein_coding"; gene_status "KNOWN"; gene_name "Cenpu"; transcript_type "retained_intron"; transcript_status "KNOWN"; transcript_name "Cenpu-209"; exon_number "5"; exon_id "ENSMUSE00001292736.1"; talon_gene "24989"; talon_transcript "65267"; talon_exon "332599"; ccdsid "CCDS22292.1"; exon_status "KNOWN"; level "2"; protein_id "ENSMUSP00000034045.7"; source "HAVANA"; tag "CCDS";
chr8	HAVANA	exon	46562418	46562999	.	+	.	gene_id "ENSMUSG00000031629.14"; transcript_id "ENSMUST00000211217.1"; gene_type "protein_coding"; gene_status "KNOWN"; gene_name "Cenpu"; transcript_type "retained_intron"; transcript_status "KNOWN"; transcript_name "Cenpu-209"; exon_number "6"; exon_id "ENSMUSE00001389105.1"; talon_gene "24989"; talon_transcript "65267"; talon_exon "332617"; exon_status "KNOWN"; level "2"; source "HAVANA";
chr8	HAVANA	transcript	46552055	46580007	.	+	.	gene_id "ENSMUSG00000031629.14"; transcript_id "ENSMUST00000135432.7"; gene_name "Cenpu"; gene_status "KNOWN"; gene_type "protein_coding"; transcript_type "nonsense_mediated_decay"; transcript_status "KNOWN"; transcript_name "Cenpu-205"; talon_gene "24989"; talon_transcript "65268"; havana_transcript "OTTMUST00000078316.1"; level "2"; protein_id "ENSMUSP00000120321.1"; source "HAVANA"; transcript_support_level "1";
chr8	HAVANA	exon	46552055	46552127	.	+	.	gene_id "ENSMUSG00000031629.14"; transcript_id "ENSMUST00000135432.7"; gene_type "protein_coding"; gene_status "KNOWN"; gene_name "Cenpu"; transcript_type "nonsense_mediated_decay"; transcript_status "KNOWN"; transcript_name "Cenpu-205"; exon_number "1"; exon_id "ENSMUSE00000745681.1"; talon_gene "24989"; talon_transcript "65268"; talon_exon "332618"; exon_status "KNOWN"; level "2"; protein_id "ENSMUSP00000120321.1"; source "HAVANA";
chr8	HAVANA	exon	46554015	46554063	.	+	.	gene_id "ENSMUSG00000031629.14"; transcript_id "ENSMUST00000135432.7"; gene_type "protein_coding"; gene_status "KNOWN"; gene_name "Cenpu"; transcript_type "nonsense_mediated_decay"; transcript_status "KNOWN"; transcript_name "Cenpu-205"; exon_number "2"; exon_id "ENSMUSE00001256823.1"; talon_gene "24989"; talon_transcript "65268"; talon_exon "332593"; ccdsid "CCDS22292.1"; exon_status "KNOWN"; level "2"; protein_id "ENSMUSP00000034045.7"; source "HAVANA"; tag "CCDS";
chr8	HAVANA	exon	46555455	46555560	.	+	.	gene_id "ENSMUSG00000031629.14"; transcript_id "ENSMUST00000135432.7"; gene_type "protein_coding"; gene_status "KNOWN"; gene_name "Cenpu"; transcript_type "nonsense_mediated_decay"; transcript_status "KNOWN"; transcript_name "Cenpu-205"; exon_number "3"; exon_id "ENSMUSE00001210781.1"; talon_gene "24989"; talon_transcript "65268"; talon_exon "332620"; exon_status "KNOWN"; level "2"; protein_id "ENSMUSP00000120321.1"; source "HAVANA";
chr8	HAVANA	exon	46556082	46556193	.	+	.	gene_id "ENSMUSG00000031629.14"; transcript_id "ENSMUST00000135432.7"; gene_type "protein_coding"; gene_status "KNOWN"; gene_name "Cenpu"; transcript_type "nonsense_mediated_decay"; transcript_status "KNOWN"; transcript_name "Cenpu-205"; exon_number "4"; exon_id "ENSMUSE00001219806.1"; talon_gene "24989"; talon_transcript "65268"; talon_exon "332595"; ccdsid "CCDS22292.1"; exon_status "KNOWN"; level "2"; protein_id "ENSMUSP00000034045.7"; source "HAVANA"; tag "CCDS";
chr8	HAVANA	exon	46559869	46559971	.	+	.	gene_id "ENSMUSG00000031629.14"; transcript_id "ENSMUST00000135432.7"; gene_type "protein_coding"; gene_status "KNOWN"; gene_name "Cenpu"; transcript_type "nonsense_mediated_decay"; transcript_status "KNOWN"; transcript_name "Cenpu-205"; exon_number "5"; exon_id "ENSMUSE00001276393.1"; talon_gene "24989"; talon_transcript "65268"; talon_exon "332597"; ccdsid "CCDS22292.1"; exon_status "KNOWN"; level "2"; protein_id "ENSMUSP00000034045.7"; source "HAVANA"; tag "CCDS";
chr8	HAVANA	exon	46561778	46561838	.	+	.	gene_id "ENSMUSG00000031629.14"; transcript_id "ENSMUST00000135432.7"; gene_type "protein_coding"; gene_status "KNOWN"; gene_name "Cenpu"; transcript_type "nonsense_mediated_decay"; transcript_status "KNOWN"; transcript_name "Cenpu-205"; exon_number "6"; exon_id "ENSMUSE00001292736.1"; talon_gene "24989"; talon_transcript "65268"; talon_exon "332599"; ccdsid "CCDS22292.1"; exon_status "KNOWN"; level "2"; protein_id "ENSMUSP00000034045.7"; source "HAVANA"; tag "CCDS";
chr8	HAVANA	exon	46562418	46562645	.	+	.	gene_id "ENSMUSG00000031629.14"; transcript_id "ENSMUST00000135432.7"; gene_type "protein_coding"; gene_status "KNOWN"; gene_name "Cenpu"; transcript_type "nonsense_mediated_decay"; transcript_status "KNOWN"; transcript_name "Cenpu-205"; exon_number "7"; exon_id "ENSMUSE00001247654.1"; talon_gene "24989"; talon_transcript "65268"; talon_exon "332601"; ccdsid "CCDS22292.1"; exon_status "KNOWN"; level "2"; protein_id "ENSMUSP00000034045.7"; source "HAVANA"; tag "CCDS";
chr8	HAVANA	exon	46568610	46568679	.	+	.	gene_id "ENSMUSG00000031629.14"; transcript_id "ENSMUST00000135432.7"; gene_type "protein_coding"; gene_status "KNOWN"; gene_name "Cenpu"; transcript_type "nonsense_mediated_decay"; transcript_status "KNOWN"; transcript_name "Cenpu-205"; exon_number "8"; exon_id "ENSMUSE00001283481.1"; talon_gene "24989"; talon_transcript "65268"; talon_exon "332603"; ccdsid "CCDS22292.1"; exon_status "KNOWN"; level "2"; protein_id "ENSMUSP00000034045.7"; source "HAVANA"; tag "CCDS";
chr8	HAVANA	exon	46569971	46570079	.	+	.	gene_id "ENSMUSG00000031629.14"; transcript_id "ENSMUST00000135432.7"; gene_type "protein_coding"; gene_status "KNOWN"; gene_name "Cenpu"; transcript_type "nonsense_mediated_decay"; transcript_status "KNOWN"; transcript_name "Cenpu-205"; exon_number "9"; exon_id "ENSMUSE00001261232.1"; talon_gene "24989"; talon_transcript "65268"; talon_exon "332605"; ccdsid "CCDS22292.1"; exon_status "KNOWN"; level "2"; protein_id "ENSMUSP00000034045.7"; source "HAVANA"; tag "CCDS";
chr8	HAVANA	exon	46572752	46572830	.	+	.	gene_id "ENSMUSG00000031629.14"; transcript_id "ENSMUST00000135432.7"; gene_type "protein_coding"; gene_status "KNOWN"; gene_name "Cenpu"; transcript_type "nonsense_mediated_decay"; transcript_status "KNOWN"; transcript_name "Cenpu-205"; exon_number "10"; exon_id "ENSMUSE00001244659.1"; talon_gene "24989"; talon_transcript "65268"; talon_exon "332607"; ccdsid "CCDS22292.1"; exon_status "KNOWN"; level "2"; protein_id "ENSMUSP00000034045.7"; source "HAVANA"; tag "CCDS";
chr8	HAVANA	exon	46573433	46573480	.	+	.	gene_id "ENSMUSG00000031629.14"; transcript_id "ENSMUST00000135432.7"; gene_type "protein_coding"; gene_status "KNOWN"; gene_name "Cenpu"; transcript_type "nonsense_mediated_decay"; transcript_status "KNOWN"; transcript_name "Cenpu-205"; exon_number "11"; exon_id "ENSMUSE00001272830.1"; talon_gene "24989"; talon_transcript "65268"; talon_exon "332609"; ccdsid "CCDS22292.1"; exon_status "KNOWN"; level "2"; protein_id "ENSMUSP00000034045.7"; source "HAVANA"; tag "CCDS";
chr8	HAVANA	exon	46573849	46573910	.	+	.	gene_id "ENSMUSG00000031629.14"; transcript_id "ENSMUST00000135432.7"; gene_type "protein_coding"; gene_status "KNOWN"; gene_name "Cenpu"; transcript_type "nonsense_mediated_decay"; transcript_status "KNOWN"; transcript_name "Cenpu-205"; exon_number "12"; exon_id "ENSMUSE00001255145.1"; talon_gene "24989"; talon_transcript "65268"; talon_exon "332611"; ccdsid "CCDS22292.1"; exon_status "KNOWN"; level "2"; protein_id "ENSMUSP00000034045.7"; source "HAVANA"; tag "CCDS";
chr8	HAVANA	exon	46576226	46576382	.	+	.	gene_id "ENSMUSG00000031629.14"; transcript_id "ENSMUST00000135432.7"; gene_type "protein_coding"; gene_status "KNOWN"; gene_name "Cenpu"; transcript_type "nonsense_mediated_decay"; transcript_status "KNOWN"; transcript_name "Cenpu-205"; exon_number "13"; exon_id "ENSMUSE00001295832.1"; talon_gene "24989"; talon_transcript "65268"; talon_exon "332613"; ccdsid "CCDS22292.1"; exon_status "KNOWN"; level "2"; protein_id "ENSMUSP00000034045.7"; source "HAVANA"; tag "CCDS";
chr8	HAVANA	exon	46578255	46580007	.	+	.	gene_id "ENSMUSG00000031629.14"; transcript_id "ENSMUST00000135432.7"; gene_type "protein_coding"; gene_status "KNOWN"; gene_name "Cenpu"; transcript_type "nonsense_mediated_decay"; transcript_status "KNOWN"; transcript_name "Cenpu-205"; exon_number "14"; exon_id "ENSMUSE00000809992.2"; talon_gene "24989"; talon_transcript "65268"; talon_exon "332615"; ccdsid "CCDS22292.1"; exon_status "KNOWN"; level "2"; protein_id "ENSMUSP00000034045.7"; source "HAVANA"; tag "CCDS";
chr8	HAVANA	gene	46575594	46617208	.	-	.	gene_id "ENSMUSG00000038225.15"; gene_name "Primpol"; gene_status "KNOWN"; gene_type "protein_coding"; talon_gene "24990"; havana_gene "OTTMUSG00000030980.3"; level "2";
chr8	HAVANA	transcript	46575594	46617200	.	-	.	gene_id "ENSMUSG00000038225.15"; transcript_id "ENSMUST00000211400.1"; gene_name "Primpol"; gene_status "KNOWN"; gene_type "protein_coding"; transcript_type "nonsense_mediated_decay"; transcript_status "KNOWN"; transcript_name "Primpol-208"; talon_gene "24990"; talon_transcript "65275"; havana_transcript "OTTMUST00000076714.2"; level "2"; protein_id "ENSMUSP00000147574.1"; source "HAVANA"; transcript_support_level "1";
chr8	ENSEMBL	exon	46617134	46617200	.	-	.	gene_id "ENSMUSG00000038225.15"; transcript_id "ENSMUST00000211400.1"; gene_type "protein_coding"; gene_status "KNOWN"; gene_name "Primpol"; transcript_type "nonsense_mediated_decay"; transcript_status "KNOWN"; transcript_name "Primpol-208"; exon_number "1"; exon_id "ENSMUSE00000421782.4"; talon_gene "24990"; talon_transcript "65275"; talon_exon "332638"; ccdsid "CCDS40334.1"; exon_status "KNOWN"; level "3"; protein_id "ENSMUSP00000036119.8"; source "ENSEMBL"; tag "CCDS";
chr8	ENSEMBL	exon	46612370	46612446	.	-	.	gene_id "ENSMUSG00000038225.15"; transcript_id "ENSMUST00000211400.1"; gene_type "protein_coding"; gene_status "KNOWN"; gene_name "Primpol"; transcript_type "nonsense_mediated_decay"; transcript_status "KNOWN"; transcript_name "Primpol-208"; exon_number "2"; exon_id "ENSMUSE00000421763.3"; talon_gene "24990"; talon_transcript "65275"; talon_exon "332640"; ccdsid "CCDS40334.1"; exon_status "KNOWN"; level "3"; protein_id "ENSMUSP00000036119.8"; source "ENSEMBL"; tag "CCDS";
chr8	ENSEMBL	exon	46610440	46610625	.	-	.	gene_id "ENSMUSG00000038225.15"; transcript_id "ENSMUST00000211400.1"; gene_type "protein_coding"; gene_status "KNOWN"; gene_name "Primpol"; transcript_type "nonsense_mediated_decay"; transcript_status "KNOWN"; transcript_name "Primpol-208"; exon_number "3"; exon_id "ENSMUSE00001267761.1"; talon_gene "24990"; talon_transcript "65275"; talon_exon "332642"; ccdsid "CCDS40334.1"; exon_status "KNOWN"; level "3"; protein_id "ENSMUSP00000036119.8"; source "ENSEMBL"; tag "CCDS";
chr8	ENSEMBL	exon	46607804	46607901	.	-	.	gene_id "ENSMUSG00000038225.15"; transcript_id "ENSMUST00000211400.1"; gene_type "protein_coding"; gene_status "KNOWN"; gene_name "Primpol"; transcript_type "nonsense_mediated_decay"; transcript_status "KNOWN"; transcript_name "Primpol-208"; exon_number "4"; exon_id "ENSMUSE00001284662.1"; talon_gene "24990"; talon_transcript "65275"; talon_exon "332644"; ccdsid "CCDS40334.1"; exon_status "KNOWN"; level "3"; protein_id "ENSMUSP00000036119.8"; source "ENSEMBL"; tag "CCDS";
chr8	ENSEMBL	exon	46605085	46605214	.	-	.	gene_id "ENSMUSG00000038225.15"; transcript_id "ENSMUST00000211400.1"; gene_type "protein_coding"; gene_status "KNOWN"; gene_name "Primpol"; transcript_type "nonsense_mediated_decay"; transcript_status "KNOWN"; transcript_name "Primpol-208"; exon_number "5"; exon_id "ENSMUSE00001229433.1"; talon_gene "24990"; talon_transcript "65275"; talon_exon "332646"; ccdsid "CCDS40334.1"; exon_status "KNOWN"; level "3"; protein_id "ENSMUSP00000036119.8"; source "ENSEMBL"; tag "CCDS";
chr8	ENSEMBL	exon	46599719	46599866	.	-	.	gene_id "ENSMUSG00000038225.15"; transcript_id "ENSMUST00000211400.1"; gene_type "protein_coding"; gene_status "KNOWN"; gene_name "Primpol"; transcript_type "nonsense_mediated_decay"; transcript_status "KNOWN"; transcript_name "Primpol-208"; exon_number "6"; exon_id "ENSMUSE00001218017.1"; talon_gene "24990"; talon_transcript "65275"; talon_exon "332648"; ccdsid "CCDS40334.1"; exon_status "KNOWN"; level "3"; protein_id "ENSMUSP00000036119.8"; source "ENSEMBL"; tag "CCDS";
chr8	ENSEMBL	exon	46593470	46593703	.	-	.	gene_id "ENSMUSG00000038225.15"; transcript_id "ENSMUST00000211400.1"; gene_type "protein_coding"; gene_status "KNOWN"; gene_name "Primpol"; transcript_type "nonsense_mediated_decay"; transcript_status "KNOWN"; transcript_name "Primpol-208"; exon_number "7"; exon_id "ENSMUSE00000268118.3"; talon_gene "24990"; talon_transcript "65275"; talon_exon "332650"; ccdsid "CCDS40334.1"; exon_status "KNOWN"; level "3"; protein_id "ENSMUSP00000036119.8"; source "ENSEMBL"; tag "CCDS";
chr8	ENSEMBL	exon	46592593	46592755	.	-	.	gene_id "ENSMUSG00000038225.15"; transcript_id "ENSMUST00000211400.1"; gene_type "protein_coding"; gene_status "KNOWN"; gene_name "Primpol"; transcript_type "nonsense_mediated_decay"; transcript_status "KNOWN"; transcript_name "Primpol-208"; exon_number "8"; exon_id "ENSMUSE00000268109.4"; talon_gene "24990"; talon_transcript "65275"; talon_exon "332652"; ccdsid "CCDS40334.1"; exon_status "KNOWN"; level "3"; protein_id "ENSMUSP00000036119.8"; source "ENSEMBL"; tag "CCDS";
chr8	ENSEMBL	exon	46590215	46590303	.	-	.	gene_id "ENSMUSG00000038225.15"; transcript_id "ENSMUST00000211400.1"; gene_type "protein_coding"; gene_status "KNOWN"; gene_name "Primpol"; transcript_type "nonsense_mediated_decay"; transcript_status "KNOWN"; transcript_name "Primpol-208"; exon_number "9"; exon_id "ENSMUSE00001303040.1"; talon_gene "24990"; talon_transcript "65275"; talon_exon "332654"; ccdsid "CCDS40334.1"; exon_status "KNOWN"; level "3"; protein_id "ENSMUSP00000036119.8"; source "ENSEMBL"; tag "CCDS";
chr8	ENSEMBL	exon	46586607	46586696	.	-	.	gene_id "ENSMUSG00000038225.15"; transcript_id "ENSMUST00000211400.1"; gene_type "protein_coding"; gene_status "KNOWN"; gene_name "Primpol"; transcript_type "nonsense_mediated_decay"; transcript_status "KNOWN"; transcript_name "Primpol-208"; exon_number "10"; exon_id "ENSMUSE00001228356.1"; talon_gene "24990"; talon_transcript "65275"; talon_exon "332656"; ccdsid "CCDS40334.1"; exon_status "KNOWN"; level "3"; protein_id "ENSMUSP00000036119.8"; source "ENSEMBL"; tag "CCDS";
chr8	ENSEMBL	exon	46586343	46586451	.	-	.	gene_id "ENSMUSG00000038225.15"; transcript_id "ENSMUST00000211400.1"; gene_type "protein_coding"; gene_status "KNOWN"; gene_name "Primpol"; transcript_type "nonsense_mediated_decay"; transcript_status "KNOWN"; transcript_name "Primpol-208"; exon_number "11"; exon_id "ENSMUSE00001221968.1"; talon_gene "24990"; talon_transcript "65275"; talon_exon "332658"; ccdsid "CCDS40334.1"; exon_status "KNOWN"; level "3"; protein_id "ENSMUSP00000036119.8"; source "ENSEMBL"; tag "CCDS";
chr8	ENSEMBL	exon	46581568	46581650	.	-	.	gene_id "ENSMUSG00000038225.15"; transcript_id "ENSMUST00000211400.1"; gene_type "protein_coding"; gene_status "KNOWN"; gene_name "Primpol"; transcript_type "nonsense_mediated_decay"; transcript_status "KNOWN"; transcript_name "Primpol-208"; exon_number "12"; exon_id "ENSMUSE00001252084.1"; talon_gene "24990"; talon_transcript "65275"; talon_exon "332660"; ccdsid "CCDS40334.1"; exon_status "KNOWN"; level "3"; protein_id "ENSMUSP00000036119.8"; source "ENSEMBL"; tag "CCDS";
chr8	ENSEMBL	exon	46581438	46581484	.	-	.	gene_id "ENSMUSG00000038225.15"; transcript_id "ENSMUST00000211400.1"; gene_type "protein_coding"; gene_status "KNOWN"; gene_name "Primpol"; transcript_type "nonsense_mediated_decay"; transcript_status "KNOWN"; transcript_name "Primpol-208"; exon_number "13"; exon_id "ENSMUSE00001309955.1"; talon_gene "24990"; talon_transcript "65275"; talon_exon "332662"; ccdsid "CCDS40334.1"; exon_status "KNOWN"; level "3"; protein_id "ENSMUSP00000036119.8"; source "ENSEMBL"; tag "CCDS";
chr8	ENSEMBL	exon	46578019	46579166	.	-	.	gene_id "ENSMUSG00000038225.15"; transcript_id "ENSMUST00000211400.1"; gene_type "protein_coding"; gene_status "KNOWN"; gene_name "Primpol"; transcript_type "nonsense_mediated_decay"; transcript_status "KNOWN"; transcript_name "Primpol-208"; exon_number "14"; exon_id "ENSMUSE00001247805.1"; talon_gene "24990"; talon_transcript "65275"; talon_exon "332664"; ccdsid "CCDS40334.1"; exon_status "KNOWN"; level "3"; protein_id "ENSMUSP00000036119.8"; source "ENSEMBL"; tag "CCDS";
chr8	HAVANA	exon	46575594	46576721	.	-	.	gene_id "ENSMUSG00000038225.15"; transcript_id "ENSMUST00000211400.1"; gene_type "protein_coding"; gene_status "KNOWN"; gene_name "Primpol"; transcript_type "nonsense_mediated_decay"; transcript_status "KNOWN"; transcript_name "Primpol-208"; exon_number "15"; exon_id "ENSMUSE00000464678.6"; talon_gene "24990"; talon_transcript "65275"; talon_exon "332666"; exon_status "KNOWN"; level "2"; protein_id "ENSMUSP00000147574.1"; source "HAVANA";
chr8	HAVANA	transcript	46578863	46617208	.	-	.	gene_id "ENSMUSG00000038225.15"; transcript_id "ENSMUST00000209787.1"; gene_name "Primpol"; gene_status "KNOWN"; gene_type "protein_coding"; transcript_type "protein_coding"; transcript_status "KNOWN"; transcript_name "Primpol-206"; talon_gene "24990"; talon_transcript "65278"; ccdsid "CCDS40334.1"; havana_transcript "OTTMUST00000149574.1"; level "2"; protein_id "ENSMUSP00000148093.1"; source "HAVANA"; tag "CCDS"; transcript_support_level "5";
chr8	HAVANA	exon	46617134	46617208	.	-	.	gene_id "ENSMUSG00000038225.15"; transcript_id "ENSMUST00000209787.1"; gene_type "protein_coding"; gene_status "KNOWN"; gene_name "Primpol"; transcript_type "protein_coding"; transcript_status "KNOWN"; transcript_name "Primpol-206"; exon_number "1"; exon_id "ENSMUSE00001387268.1"; talon_gene "24990"; talon_transcript "65278"; talon_exon "332670"; ccdsid "CCDS40334.1"; exon_status "KNOWN"; level "2"; protein_id "ENSMUSP00000148093.1"; source "HAVANA"; tag "CCDS";
chr8	ENSEMBL	exon	46612370	46612446	.	-	.	gene_id "ENSMUSG00000038225.15"; transcript_id "ENSMUST00000209787.1"; gene_type "protein_coding"; gene_status "KNOWN"; gene_name "Primpol"; transcript_type "protein_coding"; transcript_status "KNOWN"; transcript_name "Primpol-206"; exon_number "2"; exon_id "ENSMUSE00000421763.3"; talon_gene "24990"; talon_transcript "65278"; talon_exon "332640"; ccdsid "CCDS40334.1"; exon_status "KNOWN"; level "3"; protein_id "ENSMUSP00000036119.8"; source "ENSEMBL"; tag "CCDS";
chr8	ENSEMBL	exon	46610440	46610625	.	-	.	gene_id "ENSMUSG00000038225.15"; transcript_id "ENSMUST00000209787.1"; gene_type "protein_coding"; gene_status "KNOWN"; gene_name "Primpol"; transcript_type "protein_coding"; transcript_status "KNOWN"; transcript_name "Primpol-206"; exon_number "3"; exon_id "ENSMUSE00001267761.1"; talon_gene "24990"; talon_transcript "65278"; talon_exon "332642"; ccdsid "CCDS40334.1"; exon_status "KNOWN"; level "3"; protein_id "ENSMUSP00000036119.8"; source "ENSEMBL"; tag "CCDS";
chr8	ENSEMBL	exon	46607804	46607901	.	-	.	gene_id "ENSMUSG00000038225.15"; transcript_id "ENSMUST00000209787.1"; gene_type "protein_coding"; gene_status "KNOWN"; gene_name "Primpol"; transcript_type "protein_coding"; transcript_status "KNOWN"; transcript_name "Primpol-206"; exon_number "4"; exon_id "ENSMUSE00001284662.1"; talon_gene "24990"; talon_transcript "65278"; talon_exon "332644"; ccdsid "CCDS40334.1"; exon_status "KNOWN"; level "3"; protein_id "ENSMUSP00000036119.8"; source "ENSEMBL"; tag "CCDS";
chr8	ENSEMBL	exon	46605085	46605214	.	-	.	gene_id "ENSMUSG00000038225.15"; transcript_id "ENSMUST00000209787.1"; gene_type "protein_coding"; gene_status "KNOWN"; gene_name "Primpol"; transcript_type "protein_coding"; transcript_status "KNOWN"; transcript_name "Primpol-206"; exon_number "5"; exon_id "ENSMUSE00001229433.1"; talon_gene "24990"; talon_transcript "65278"; talon_exon "332646"; ccdsid "CCDS40334.1"; exon_status "KNOWN"; level "3"; protein_id "ENSMUSP00000036119.8"; source "ENSEMBL"; tag "CCDS";
chr8	ENSEMBL	exon	46599719	46599866	.	-	.	gene_id "ENSMUSG00000038225.15"; transcript_id "ENSMUST00000209787.1"; gene_type "protein_coding"; gene_status "KNOWN"; gene_name "Primpol"; transcript_type "protein_coding"; transcript_status "KNOWN"; transcript_name "Primpol-206"; exon_number "6"; exon_id "ENSMUSE00001218017.1"; talon_gene "24990"; talon_transcript "65278"; talon_exon "332648"; ccdsid "CCDS40334.1"; exon_status "KNOWN"; level "3"; protein_id "ENSMUSP00000036119.8"; source "ENSEMBL"; tag "CCDS";
chr8	ENSEMBL	exon	46593470	46593703	.	-	.	gene_id "ENSMUSG00000038225.15"; transcript_id "ENSMUST00000209787.1"; gene_type "protein_coding"; gene_status "KNOWN"; gene_name "Primpol"; transcript_type "protein_coding"; transcript_status "KNOWN"; transcript_name "Primpol-206"; exon_number "7"; exon_id "ENSMUSE00000268118.3"; talon_gene "24990"; talon_transcript "65278"; talon_exon "332650"; ccdsid "CCDS40334.1"; exon_status "KNOWN"; level "3"; protein_id "ENSMUSP00000036119.8"; source "ENSEMBL"; tag "CCDS";
chr8	ENSEMBL	exon	46592593	46592755	.	-	.	gene_id "ENSMUSG00000038225.15"; transcript_id "ENSMUST00000209787.1"; gene_type "protein_coding"; gene_status "KNOWN"; gene_name "Primpol"; transcript_type "protein_coding"; transcript_status "KNOWN"; transcript_name "Primpol-206"; exon_number "8"; exon_id "ENSMUSE00000268109.4"; talon_gene "24990"; talon_transcript "65278"; talon_exon "332652"; ccdsid "CCDS40334.1"; exon_status "KNOWN"; level "3"; protein_id "ENSMUSP00000036119.8"; source "ENSEMBL"; tag "CCDS";
chr8	ENSEMBL	exon	46590215	46590303	.	-	.	gene_id "ENSMUSG00000038225.15"; transcript_id "ENSMUST00000209787.1"; gene_type "protein_coding"; gene_status "KNOWN"; gene_name "Primpol"; transcript_type "protein_coding"; transcript_status "KNOWN"; transcript_name "Primpol-206"; exon_number "9"; exon_id "ENSMUSE00001303040.1"; talon_gene "24990"; talon_transcript "65278"; talon_exon "332654"; ccdsid "CCDS40334.1"; exon_status "KNOWN"; level "3"; protein_id "ENSMUSP00000036119.8"; source "ENSEMBL"; tag "CCDS";
chr8	ENSEMBL	exon	46586607	46586696	.	-	.	gene_id "ENSMUSG00000038225.15"; transcript_id "ENSMUST00000209787.1"; gene_type "protein_coding"; gene_status "KNOWN"; gene_name "Primpol"; transcript_type "protein_coding"; transcript_status "KNOWN"; transcript_name "Primpol-206"; exon_number "10"; exon_id "ENSMUSE00001228356.1"; talon_gene "24990"; talon_transcript "65278"; talon_exon "332656"; ccdsid "CCDS40334.1"; exon_status "KNOWN"; level "3"; protein_id "ENSMUSP00000036119.8"; source "ENSEMBL"; tag "CCDS";
chr8	ENSEMBL	exon	46586343	46586451	.	-	.	gene_id "ENSMUSG00000038225.15"; transcript_id "ENSMUST00000209787.1"; gene_type "protein_coding"; gene_status "KNOWN"; gene_name "Primpol"; transcript_type "protein_coding"; transcript_status "KNOWN"; transcript_name "Primpol-206"; exon_number "11"; exon_id "ENSMUSE00001221968.1"; talon_gene "24990"; talon_transcript "65278"; talon_exon "332658"; ccdsid "CCDS40334.1"; exon_status "KNOWN"; level "3"; protein_id "ENSMUSP00000036119.8"; source "ENSEMBL"; tag "CCDS";
chr8	ENSEMBL	exon	46581568	46581650	.	-	.	gene_id "ENSMUSG00000038225.15"; transcript_id "ENSMUST00000209787.1"; gene_type "protein_coding"; gene_status "KNOWN"; gene_name "Primpol"; transcript_type "protein_coding"; transcript_status "KNOWN"; transcript_name "Primpol-206"; exon_number "12"; exon_id "ENSMUSE00001252084.1"; talon_gene "24990"; talon_transcript "65278"; talon_exon "332660"; ccdsid "CCDS40334.1"; exon_status "KNOWN"; level "3"; protein_id "ENSMUSP00000036119.8"; source "ENSEMBL"; tag "CCDS";
chr8	ENSEMBL	exon	46581438	46581484	.	-	.	gene_id "ENSMUSG00000038225.15"; transcript_id "ENSMUST00000209787.1"; gene_type "protein_coding"; gene_status "KNOWN"; gene_name "Primpol"; transcript_type "protein_coding"; transcript_status "KNOWN"; transcript_name "Primpol-206"; exon_number "13"; exon_id "ENSMUSE00001309955.1"; talon_gene "24990"; talon_transcript "65278"; talon_exon "332662"; ccdsid "CCDS40334.1"; exon_status "KNOWN"; level "3"; protein_id "ENSMUSP00000036119.8"; source "ENSEMBL"; tag "CCDS";
chr8	HAVANA	exon	46578863	46579166	.	-	.	gene_id "ENSMUSG00000038225.15"; transcript_id "ENSMUST00000209787.1"; gene_type "protein_coding"; gene_status "KNOWN"; gene_name "Primpol"; transcript_type "protein_coding"; transcript_status "KNOWN"; transcript_name "Primpol-206"; exon_number "14"; exon_id "ENSMUSE00001389167.1"; talon_gene "24990"; talon_transcript "65278"; talon_exon "332671"; ccdsid "CCDS40334.1"; exon_status "KNOWN"; level "2"; protein_id "ENSMUSP00000148093.1"; source "HAVANA"; tag "CCDS";
chr8	HAVANA	gene	46617291	46638717	.	+	.	gene_id "ENSMUSG00000031628.9"; gene_name "Casp3"; gene_status "KNOWN"; gene_type "protein_coding"; talon_gene "24992"; havana_gene "OTTMUSG00000061297.1"; level "2";
chr8	HAVANA	transcript	46617291	46639689	.	+	.	gene_id "ENSMUSG00000031628.9"; transcript_id "ENSMUST00000211115.1"; gene_name "Casp3"; gene_status "KNOWN"; gene_type "protein_coding"; transcript_type "protein_coding"; transcript_status "KNOWN"; transcript_name "Casp3-204"; talon_gene "24992"; talon_transcript "65284"; ccdsid "CCDS22294.1"; havana_transcript "OTTMUST00000149602.1"; level "2"; protein_id "ENSMUSP00000147767.1"; source "HAVANA"; tag "CCDS"; transcript_support_level "1";
chr8	HAVANA	exon	46617291	46617501	.	+	.	gene_id "ENSMUSG00000031628.9"; transcript_id "ENSMUST00000211115.1"; gene_type "protein_coding"; gene_status "KNOWN"; gene_name "Casp3"; transcript_type "protein_coding"; transcript_status "KNOWN"; transcript_name "Casp3-204"; exon_number "1"; exon_id "ENSMUSE00001383862.1"; talon_gene "24992"; talon_transcript "65284"; talon_exon "332688"; ccdsid "CCDS22294.1"; exon_status "KNOWN"; level "2"; protein_id "ENSMUSP00000147767.1"; source "HAVANA"; tag "CCDS";
chr8	HAVANA	exon	46629734	46629801	.	+	.	gene_id "ENSMUSG00000031628.9"; transcript_id "ENSMUST00000211115.1"; gene_type "protein_coding"; gene_status "KNOWN"; gene_name "Casp3"; transcript_type "protein_coding"; transcript_status "KNOWN"; transcript_name "Casp3-204"; exon_number "2"; exon_id "ENSMUSE00000267792.3"; talon_gene "24992"; talon_transcript "65284"; talon_exon "332690"; ccdsid "CCDS22294.1"; exon_status "KNOWN"; level "2"; protein_id "ENSMUSP00000147767.1"; source "HAVANA"; tag "CCDS";
chr8	HAVANA	exon	46632317	46632441	.	+	.	gene_id "ENSMUSG00000031628.9"; transcript_id "ENSMUST00000211115.1"; gene_type "protein_coding"; gene_status "KNOWN"; gene_name "Casp3"; transcript_type "protein_coding"; transcript_status "KNOWN"; transcript_name "Casp3-204"; exon_number "3"; exon_id "ENSMUSE00000211304.3"; talon_gene "24992"; talon_transcript "65284"; talon_exon "332692"; ccdsid "CCDS22294.1"; exon_status "KNOWN"; level "2"; protein_id "ENSMUSP00000147767.1"; source "HAVANA"; tag "CCDS";
chr8	HAVANA	exon	46634198	46634326	.	+	.	gene_id "ENSMUSG00000031628.9"; transcript_id "ENSMUST00000211115.1"; gene_type "protein_coding"; gene_status "KNOWN"; gene_name "Casp3"; transcript_type "protein_coding"; transcript_status "KNOWN"; transcript_name "Casp3-204"; exon_number "4"; exon_id "ENSMUSE00000582383.1"; talon_gene "24992"; talon_transcript "65284"; talon_exon "332694"; ccdsid "CCDS22294.1"; exon_status "KNOWN"; level "2"; protein_id "ENSMUSP00000147767.1"; source "HAVANA"; tag "CCDS";
chr8	HAVANA	exon	46635377	46635552	.	+	.	gene_id "ENSMUSG00000031628.9"; transcript_id "ENSMUST00000211115.1"; gene_type "protein_coding"; gene_status "KNOWN"; gene_name "Casp3"; transcript_type "protein_coding"; transcript_status "KNOWN"; transcript_name "Casp3-204"; exon_number "5"; exon_id "ENSMUSE00000582382.1"; talon_gene "24992"; talon_transcript "65284"; talon_exon "332696"; ccdsid "CCDS22294.1"; exon_status "KNOWN"; level "2"; protein_id "ENSMUSP00000147767.1"; source "HAVANA"; tag "CCDS";
chr8	HAVANA	exon	46636202	46636322	.	+	.	gene_id "ENSMUSG00000031628.9"; transcript_id "ENSMUST00000211115.1"; gene_type "protein_coding"; gene_status "KNOWN"; gene_name "Casp3"; transcript_type "protein_coding"; transcript_status "KNOWN"; transcript_name "Casp3-204"; exon_number "6"; exon_id "ENSMUSE00000582381.1"; talon_gene "24992"; talon_transcript "65284"; talon_exon "332698"; ccdsid "CCDS22294.1"; exon_status "KNOWN"; level "2"; protein_id "ENSMUSP00000147767.1"; source "HAVANA"; tag "CCDS";
chr8	HAVANA	exon	46637919	46639689	.	+	.	gene_id "ENSMUSG00000031628.9"; transcript_id "ENSMUST00000211115.1"; gene_type "protein_coding"; gene_status "KNOWN"; gene_name "Casp3"; transcript_type "protein_coding"; transcript_status "KNOWN"; transcript_name "Casp3-204"; exon_number "7"; exon_id "ENSMUSE00001387706.1"; talon_gene "24992"; talon_transcript "65284"; talon_exon "332700"; ccdsid "CCDS22294.1"; exon_status "KNOWN"; level "2"; protein_id "ENSMUSP00000147767.1"; source "HAVANA"; tag "CCDS";
chr8	HAVANA	transcript	46617395	46638717	.	+	.	gene_id "ENSMUSG00000031628.9"; transcript_id "ENSMUST00000093517.6"; gene_name "Casp3"; gene_status "KNOWN"; gene_type "protein_coding"; transcript_type "protein_coding"; transcript_status "KNOWN"; transcript_name "Casp3-201"; talon_gene "24992"; talon_transcript "65285"; ccdsid "CCDS22294.1"; havana_transcript "OTTMUST00000149603.1"; level "2"; protein_id "ENSMUSP00000091238.5"; source "HAVANA"; tag "CCDS"; transcript_support_level "1";
chr8	HAVANA	exon	46617395	46617496	.	+	.	gene_id "ENSMUSG00000031628.9"; transcript_id "ENSMUST00000093517.6"; gene_type "protein_coding"; gene_status "KNOWN"; gene_name "Casp3"; transcript_type "protein_coding"; transcript_status "KNOWN"; transcript_name "Casp3-201"; exon_number "1"; exon_id "ENSMUSE00001383938.1"; talon_gene "24992"; talon_transcript "65285"; talon_exon "332701"; ccdsid "CCDS22294.1"; exon_status "KNOWN"; level "2"; protein_id "ENSMUSP00000091238.5"; source "HAVANA"; tag "CCDS";
chr8	HAVANA	exon	46629734	46629801	.	+	.	gene_id "ENSMUSG00000031628.9"; transcript_id "ENSMUST00000093517.6"; gene_type "protein_coding"; gene_status "KNOWN"; gene_name "Casp3"; transcript_type "protein_coding"; transcript_status "KNOWN"; transcript_name "Casp3-201"; exon_number "2"; exon_id "ENSMUSE00000267792.3"; talon_gene "24992"; talon_transcript "65285"; talon_exon "332690"; ccdsid "CCDS22294.1"; exon_status "KNOWN"; level "2"; protein_id "ENSMUSP00000147767.1"; source "HAVANA"; tag "CCDS";
chr8	HAVANA	exon	46632317	46632441	.	+	.	gene_id "ENSMUSG00000031628.9"; transcript_id "ENSMUST00000093517.6"; gene_type "protein_coding"; gene_status "KNOWN"; gene_name "Casp3"; transcript_type "protein_coding"; transcript_status "KNOWN"; transcript_name "Casp3-201"; exon_number "3"; exon_id "ENSMUSE00000211304.3"; talon_gene "24992"; talon_transcript "65285"; talon_exon "332692"; ccdsid "CCDS22294.1"; exon_status "KNOWN"; level "2"; protein_id "ENSMUSP00000147767.1"; source "HAVANA"; tag "CCDS";
chr8	HAVANA	exon	46634198	46634326	.	+	.	gene_id "ENSMUSG00000031628.9"; transcript_id "ENSMUST00000093517.6"; gene_type "protein_coding"; gene_status "KNOWN"; gene_name "Casp3"; transcript_type "protein_coding"; transcript_status "KNOWN"; transcript_name "Casp3-201"; exon_number "4"; exon_id "ENSMUSE00000582383.1"; talon_gene "24992"; talon_transcript "65285"; talon_exon "332694"; ccdsid "CCDS22294.1"; exon_status "KNOWN"; level "2"; protein_id "ENSMUSP00000147767.1"; source "HAVANA"; tag "CCDS";
chr8	HAVANA	exon	46635377	46635552	.	+	.	gene_id "ENSMUSG00000031628.9"; transcript_id "ENSMUST00000093517.6"; gene_type "protein_coding"; gene_status "KNOWN"; gene_name "Casp3"; transcript_type "protein_coding"; transcript_status "KNOWN"; transcript_name "Casp3-201"; exon_number "5"; exon_id "ENSMUSE00000582382.1"; talon_gene "24992"; talon_transcript "65285"; talon_exon "332696"; ccdsid "CCDS22294.1"; exon_status "KNOWN"; level "2"; protein_id "ENSMUSP00000147767.1"; source "HAVANA"; tag "CCDS";
chr8	HAVANA	exon	46636202	46636322	.	+	.	gene_id "ENSMUSG00000031628.9"; transcript_id "ENSMUST00000093517.6"; gene_type "protein_coding"; gene_status "KNOWN"; gene_name "Casp3"; transcript_type "protein_coding"; transcript_status "KNOWN"; transcript_name "Casp3-201"; exon_number "6"; exon_id "ENSMUSE00000582381.1"; talon_gene "24992"; talon_transcript "65285"; talon_exon "332698"; ccdsid "CCDS22294.1"; exon_status "KNOWN"; level "2"; protein_id "ENSMUSP00000147767.1"; source "HAVANA"; tag "CCDS";
chr8	HAVANA	exon	46637919	46638717	.	+	.	gene_id "ENSMUSG00000031628.9"; transcript_id "ENSMUST00000093517.6"; gene_type "protein_coding"; gene_status "KNOWN"; gene_name "Casp3"; transcript_type "protein_coding"; transcript_status "KNOWN"; transcript_name "Casp3-201"; exon_number "7"; exon_id "ENSMUSE00000636995.4"; talon_gene "24992"; talon_transcript "65285"; talon_exon "332703"; ccdsid "CCDS22294.1"; exon_status "KNOWN"; level "2"; protein_id "ENSMUSP00000091238.5"; source "HAVANA"; tag "CCDS";
chr8	HAVANA	gene	46730970	46739515	.	-	.	gene_id "ENSMUSG00000097534.3"; gene_name "Gm16675"; gene_status "KNOWN"; gene_type "bidirectional_promoter_lncRNA"; talon_gene "24993"; havana_gene "OTTMUSG00000059879.2"; level "2";
chr8	HAVANA	transcript	46730970	46739515	.	-	.	gene_id "ENSMUSG00000097534.3"; transcript_id "ENSMUST00000181167.2"; gene_name "Gm16675"; gene_status "KNOWN"; gene_type "bidirectional_promoter_lncRNA"; transcript_type "bidirectional_promoter_lncRNA"; transcript_status "KNOWN"; transcript_name "Gm16675-201"; talon_gene "24993"; talon_transcript "65289"; havana_transcript "OTTMUST00000146710.2"; level "2"; source "HAVANA"; transcript_support_level "1";
chr8	HAVANA	exon	46739162	46739515	.	-	.	gene_id "ENSMUSG00000097534.3"; transcript_id "ENSMUST00000181167.2"; gene_type "bidirectional_promoter_lncRNA"; gene_status "KNOWN"; gene_name "Gm16675"; transcript_type "bidirectional_promoter_lncRNA"; transcript_status "KNOWN"; transcript_name "Gm16675-201"; exon_number "1"; exon_id "ENSMUSE00001151911.1"; talon_gene "24993"; talon_transcript "65289"; talon_exon "332719"; exon_status "KNOWN"; level "2"; source "HAVANA";
chr8	HAVANA	exon	46736272	46736343	.	-	.	gene_id "ENSMUSG00000097534.3"; transcript_id "ENSMUST00000181167.2"; gene_type "bidirectional_promoter_lncRNA"; gene_status "KNOWN"; gene_name "Gm16675"; transcript_type "bidirectional_promoter_lncRNA"; transcript_status "KNOWN"; transcript_name "Gm16675-201"; exon_number "2"; exon_id "ENSMUSE00001160628.1"; talon_gene "24993"; talon_transcript "65289"; talon_exon "332712"; exon_status "KNOWN"; level "2"; source "HAVANA"; tag "basic";
chr8	HAVANA	exon	46730970	46731862	.	-	.	gene_id "ENSMUSG00000097534.3"; transcript_id "ENSMUST00000181167.2"; gene_type "bidirectional_promoter_lncRNA"; gene_status "KNOWN"; gene_name "Gm16675"; transcript_type "bidirectional_promoter_lncRNA"; transcript_status "KNOWN"; transcript_name "Gm16675-201"; exon_number "3"; exon_id "ENSMUSE00001122129.2"; talon_gene "24993"; talon_transcript "65289"; talon_exon "332721"; exon_status "KNOWN"; level "2"; source "HAVANA";
chr8	HAVANA	gene	46739732	46818969	.	+	.	gene_id "ENSMUSG00000031627.9"; gene_name "Irf2"; gene_status "KNOWN"; gene_type "protein_coding"; talon_gene "24994"; havana_gene "OTTMUSG00000059880.3"; level "2";
chr8	HAVANA	transcript	46739732	46847458	.	+	.	gene_id "ENSMUSG00000031627.9"; transcript_id "ENSMUST00000034041.8"; gene_name "Irf2"; gene_status "KNOWN"; gene_type "protein_coding"; transcript_type "protein_coding"; transcript_status "KNOWN"; transcript_name "Irf2-201"; talon_gene "24994"; talon_transcript "65290"; ccdsid "CCDS22295.1"; havana_transcript "OTTMUST00000146711.1"; level "2"; protein_id "ENSMUSP00000034041.7"; source "HAVANA"; tag "CCDS"; transcript_support_level "1";
chr8	HAVANA	exon	46739732	46739936	.	+	.	gene_id "ENSMUSG00000031627.9"; transcript_id "ENSMUST00000034041.8"; gene_type "protein_coding"; gene_status "KNOWN"; gene_name "Irf2"; transcript_type "protein_coding"; transcript_status "KNOWN"; transcript_name "Irf2-201"; exon_number "1"; exon_id "ENSMUSE00000607905.4"; talon_gene "24994"; talon_transcript "65290"; talon_exon "332722"; ccdsid "CCDS22295.1"; exon_status "KNOWN"; level "2"; protein_id "ENSMUSP00000034041.7"; source "HAVANA"; tag "CCDS";
chr8	HAVANA	exon	46793493	46793585	.	+	.	gene_id "ENSMUSG00000031627.9"; transcript_id "ENSMUST00000034041.8"; gene_type "protein_coding"; gene_status "KNOWN"; gene_name "Irf2"; transcript_type "protein_coding"; transcript_status "KNOWN"; transcript_name "Irf2-201"; exon_number "2"; exon_id "ENSMUSE00000582377.2"; talon_gene "24994"; talon_transcript "65290"; talon_exon "332724"; ccdsid "CCDS22295.1"; exon_status "KNOWN"; level "2"; protein_id "ENSMUSP00000034041.7"; source "HAVANA"; tag "CCDS";
chr8	HAVANA	exon	46806471	46806570	.	+	.	gene_id "ENSMUSG00000031627.9"; transcript_id "ENSMUST00000034041.8"; gene_type "protein_coding"; gene_status "KNOWN"; gene_name "Irf2"; transcript_type "protein_coding"; transcript_status "KNOWN"; transcript_name "Irf2-201"; exon_number "3"; exon_id "ENSMUSE00000406132.4"; talon_gene "24994"; talon_transcript "65290"; talon_exon "332726"; ccdsid "CCDS22295.1"; exon_status "KNOWN"; level "2"; protein_id "ENSMUSP00000034041.7"; source "HAVANA"; tag "CCDS";
chr8	HAVANA	exon	46807222	46807398	.	+	.	gene_id "ENSMUSG00000031627.9"; transcript_id "ENSMUST00000034041.8"; gene_type "protein_coding"; gene_status "KNOWN"; gene_name "Irf2"; transcript_type "protein_coding"; transcript_status "KNOWN"; transcript_name "Irf2-201"; exon_number "4"; exon_id "ENSMUSE00000211294.3"; talon_gene "24994"; talon_transcript "65290"; talon_exon "332728"; ccdsid "CCDS22295.1"; exon_status "KNOWN"; level "2"; protein_id "ENSMUSP00000034041.7"; source "HAVANA"; tag "CCDS";
chr8	HAVANA	exon	46807705	46807751	.	+	.	gene_id "ENSMUSG00000031627.9"; transcript_id "ENSMUST00000034041.8"; gene_type "protein_coding"; gene_status "KNOWN"; gene_name "Irf2"; transcript_type "protein_coding"; transcript_status "KNOWN"; transcript_name "Irf2-201"; exon_number "5"; exon_id "ENSMUSE00000211291.3"; talon_gene "24994"; talon_transcript "65290"; talon_exon "332730"; ccdsid "CCDS22295.1"; exon_status "KNOWN"; level "2"; protein_id "ENSMUSP00000034041.7"; source "HAVANA"; tag "CCDS";
chr8	HAVANA	exon	46818791	46818908	.	+	.	gene_id "ENSMUSG00000031627.9"; transcript_id "ENSMUST00000034041.8"; gene_type "protein_coding"; gene_status "KNOWN"; gene_name "Irf2"; transcript_type "protein_coding"; transcript_status "KNOWN"; transcript_name "Irf2-201"; exon_number "6"; exon_id "ENSMUSE00000211292.3"; talon_gene "24994"; talon_transcript "65290"; talon_exon "332732"; ccdsid "CCDS22295.1"; exon_status "KNOWN"; level "2"; protein_id "ENSMUSP00000034041.7"; source "HAVANA"; tag "CCDS";
chr8	HAVANA	exon	46837674	46837838	.	+	.	gene_id "ENSMUSG00000031627.9"; transcript_id "ENSMUST00000034041.8"; gene_type "protein_coding"; gene_status "KNOWN"; gene_name "Irf2"; transcript_type "protein_coding"; transcript_status "KNOWN"; transcript_name "Irf2-201"; exon_number "7"; exon_id "ENSMUSE00000211289.3"; talon_gene "24994"; talon_transcript "65290"; talon_exon "332734"; ccdsid "CCDS22295.1"; exon_status "KNOWN"; level "2"; protein_id "ENSMUSP00000034041.7"; source "HAVANA"; tag "CCDS";
chr8	HAVANA	exon	46844821	46844867	.	+	.	gene_id "ENSMUSG00000031627.9"; transcript_id "ENSMUST00000034041.8"; gene_type "protein_coding"; gene_status "KNOWN"; gene_name "Irf2"; transcript_type "protein_coding"; transcript_status "KNOWN"; transcript_name "Irf2-201"; exon_number "8"; exon_id "ENSMUSE00000211295.3"; talon_gene "24994"; talon_transcript "65290"; talon_exon "332736"; ccdsid "CCDS22295.1"; exon_status "KNOWN"; level "2"; protein_id "ENSMUSP00000034041.7"; source "HAVANA"; tag "CCDS";
chr8	HAVANA	exon	46845914	46847458	.	+	.	gene_id "ENSMUSG00000031627.9"; transcript_id "ENSMUST00000034041.8"; gene_type "protein_coding"; gene_status "KNOWN"; gene_name "Irf2"; transcript_type "protein_coding"; transcript_status "KNOWN"; transcript_name "Irf2-201"; exon_number "9"; exon_id "ENSMUSE00000512067.5"; talon_gene "24994"; talon_transcript "65290"; talon_exon "332738"; ccdsid "CCDS22295.1"; exon_status "KNOWN"; level "2"; protein_id "ENSMUSP00000034041.7"; source "HAVANA"; tag "CCDS";
chr8	HAVANA	transcript	46740266	46807300	.	+	.	gene_id "ENSMUSG00000031627.9"; transcript_id "ENSMUST00000207571.2"; gene_name "Irf2"; gene_status "KNOWN"; gene_type "protein_coding"; transcript_type "protein_coding"; transcript_status "KNOWN"; transcript_name "Irf2-203"; talon_gene "24994"; talon_transcript "65295"; havana_transcript "OTTMUST00000146714.2"; level "2"; protein_id "ENSMUSP00000146495.2"; source "HAVANA"; tag "cds_end_NF"; transcript_support_level "5";
chr8	HAVANA	exon	46740266	46740345	.	+	.	gene_id "ENSMUSG00000031627.9"; transcript_id "ENSMUST00000207571.2"; gene_type "protein_coding"; gene_status "KNOWN"; gene_name "Irf2"; transcript_type "protein_coding"; transcript_status "KNOWN"; transcript_name "Irf2-203"; exon_number "1"; exon_id "ENSMUSE00001379526.1"; talon_gene "24994"; talon_transcript "65295"; talon_exon "332751"; exon_status "KNOWN"; level "2"; protein_id "ENSMUSP00000146495.2"; source "HAVANA"; tag "cds_end_NF";
chr8	HAVANA	exon	46793493	46793585	.	+	.	gene_id "ENSMUSG00000031627.9"; transcript_id "ENSMUST00000207571.2"; gene_type "protein_coding"; gene_status "KNOWN"; gene_name "Irf2"; transcript_type "protein_coding"; transcript_status "KNOWN"; transcript_name "Irf2-203"; exon_number "2"; exon_id "ENSMUSE00000582377.2"; talon_gene "24994"; talon_transcript "65295"; talon_exon "332724"; ccdsid "CCDS22295.1"; exon_status "KNOWN"; level "2"; protein_id "ENSMUSP00000034041.7"; source "HAVANA"; tag "CCDS";
chr8	HAVANA	exon	46806471	46806570	.	+	.	gene_id "ENSMUSG00000031627.9"; transcript_id "ENSMUST00000207571.2"; gene_type "protein_coding"; gene_status "KNOWN"; gene_name "Irf2"; transcript_type "protein_coding"; transcript_status "KNOWN"; transcript_name "Irf2-203"; exon_number "3"; exon_id "ENSMUSE00000406132.4"; talon_gene "24994"; talon_transcript "65295"; talon_exon "332726"; ccdsid "CCDS22295.1"; exon_status "KNOWN"; level "2"; protein_id "ENSMUSP00000034041.7"; source "HAVANA"; tag "CCDS";
chr8	HAVANA	exon	46807222	46807300	.	+	.	gene_id "ENSMUSG00000031627.9"; transcript_id "ENSMUST00000207571.2"; gene_type "protein_coding"; gene_status "KNOWN"; gene_name "Irf2"; transcript_type "protein_coding"; transcript_status "KNOWN"; transcript_name "Irf2-203"; exon_number "4"; exon_id "ENSMUSE00001388099.1"; talon_gene "24994"; talon_transcript "65295"; talon_exon "332753"; exon_status "KNOWN"; level "2"; protein_id "ENSMUSP00000146495.2"; source "HAVANA"; tag "cds_end_NF";
chr8	HAVANA	transcript	46815005	46818969	.	+	.	gene_id "ENSMUSG00000031627.9"; transcript_id "ENSMUST00000209820.1"; gene_name "Irf2"; gene_status "KNOWN"; gene_type "protein_coding"; transcript_type "retained_intron"; transcript_status "KNOWN"; transcript_name "Irf2-207"; talon_gene "24994"; talon_transcript "65300"; havana_transcript "OTTMUST00000149641.1"; level "2"; source "HAVANA"; transcript_support_level "NA";
chr8	HAVANA	exon	46815005	46818969	.	+	.	gene_id "ENSMUSG00000031627.9"; transcript_id "ENSMUST00000209820.1"; gene_type "protein_coding"; gene_status "KNOWN"; gene_name "Irf2"; transcript_type "retained_intron"; transcript_status "KNOWN"; transcript_name "Irf2-207"; exon_number "1"; exon_id "ENSMUSE00001387265.1"; talon_gene "24994"; talon_transcript "65300"; talon_exon "332763"; exon_status "KNOWN"; level "2"; source "HAVANA";
chr8	HAVANA	gene	46986887	47082794	.	+	.	gene_id "ENSMUSG00000038173.15"; gene_name "Enpp6"; gene_status "KNOWN"; gene_type "protein_coding"; talon_gene "24999"; havana_gene "OTTMUSG00000030565.3"; level "1";
chr8	HAVANA	transcript	46986887	47096762	.	+	.	gene_id "ENSMUSG00000038173.15"; transcript_id "ENSMUST00000039840.14"; gene_name "Enpp6"; gene_status "KNOWN"; gene_type "protein_coding"; transcript_type "protein_coding"; transcript_status "KNOWN"; transcript_name "Enpp6-201"; talon_gene "24999"; talon_transcript "65305"; ccdsid "CCDS40335.1"; havana_transcript "OTTMUST00000075692.3"; level "2"; protein_id "ENSMUSP00000044608.7"; source "HAVANA"; tag "CCDS"; transcript_support_level "1";
chr8	HAVANA	exon	46986887	46987211	.	+	.	gene_id "ENSMUSG00000038173.15"; transcript_id "ENSMUST00000039840.14"; gene_type "protein_coding"; gene_status "KNOWN"; gene_name "Enpp6"; transcript_type "protein_coding"; transcript_status "KNOWN"; transcript_name "Enpp6-201"; exon_number "1"; exon_id "ENSMUSE00001269095.2"; talon_gene "24999"; talon_transcript "65305"; talon_exon "332774"; ccdsid "CCDS40335.1"; exon_status "KNOWN"; level "2"; protein_id "ENSMUSP00000044608.7"; source "HAVANA"; tag "CCDS";
chr8	HAVANA	exon	47030416	47030595	.	+	.	gene_id "ENSMUSG00000038173.15"; transcript_id "ENSMUST00000039840.14"; gene_type "protein_coding"; gene_status "KNOWN"; gene_name "Enpp6"; transcript_type "protein_coding"; transcript_status "KNOWN"; transcript_name "Enpp6-201"; exon_number "2"; exon_id "ENSMUSE00001256713.1"; talon_gene "24999"; talon_transcript "65305"; talon_exon "332776"; ccdsid "CCDS40335.1"; exon_status "KNOWN"; level "2"; protein_id "ENSMUSP00000044608.7"; source "HAVANA"; tag "CCDS";
chr8	HAVANA	exon	47053584	47053695	.	+	.	gene_id "ENSMUSG00000038173.15"; transcript_id "ENSMUST00000039840.14"; gene_type "protein_coding"; gene_status "KNOWN"; gene_name "Enpp6"; transcript_type "protein_coding"; transcript_status "KNOWN"; transcript_name "Enpp6-201"; exon_number "3"; exon_id "ENSMUSE00001255850.1"; talon_gene "24999"; talon_transcript "65305"; talon_exon "332778"; ccdsid "CCDS40335.1"; exon_status "KNOWN"; level "2"; protein_id "ENSMUSP00000044608.7"; source "HAVANA"; tag "CCDS";
chr8	HAVANA	exon	47065372	47065513	.	+	.	gene_id "ENSMUSG00000038173.15"; transcript_id "ENSMUST00000039840.14"; gene_type "protein_coding"; gene_status "KNOWN"; gene_name "Enpp6"; transcript_type "protein_coding"; transcript_status "KNOWN"; transcript_name "Enpp6-201"; exon_number "4"; exon_id "ENSMUSE00000267533.3"; talon_gene "24999"; talon_transcript "65305"; talon_exon "332780"; ccdsid "CCDS40335.1"; exon_status "KNOWN"; level "2"; protein_id "ENSMUSP00000044608.7"; source "HAVANA"; tag "CCDS";
chr8	HAVANA	exon	47065874	47066053	.	+	.	gene_id "ENSMUSG00000038173.15"; transcript_id "ENSMUST00000039840.14"; gene_type "protein_coding"; gene_status "KNOWN"; gene_name "Enpp6"; transcript_type "protein_coding"; transcript_status "KNOWN"; transcript_name "Enpp6-201"; exon_number "5"; exon_id "ENSMUSE00000582373.3"; talon_gene "24999"; talon_transcript "65305"; talon_exon "332782"; ccdsid "CCDS40335.1"; exon_status "KNOWN"; level "2"; protein_id "ENSMUSP00000044608.7"; source "HAVANA"; tag "CCDS";
chr8	HAVANA	exon	47068888	47069025	.	+	.	gene_id "ENSMUSG00000038173.15"; transcript_id "ENSMUST00000039840.14"; gene_type "protein_coding"; gene_status "KNOWN"; gene_name "Enpp6"; transcript_type "protein_coding"; transcript_status "KNOWN"; transcript_name "Enpp6-201"; exon_number "6"; exon_id "ENSMUSE00001219956.1"; talon_gene "24999"; talon_transcript "65305"; talon_exon "332784"; ccdsid "CCDS40335.1"; exon_status "KNOWN"; level "2"; protein_id "ENSMUSP00000044608.7"; source "HAVANA"; tag "CCDS";
chr8	HAVANA	exon	47082415	47082538	.	+	.	gene_id "ENSMUSG00000038173.15"; transcript_id "ENSMUST00000039840.14"; gene_type "protein_coding"; gene_status "KNOWN"; gene_name "Enpp6"; transcript_type "protein_coding"; transcript_status "KNOWN"; transcript_name "Enpp6-201"; exon_number "7"; exon_id "ENSMUSE00001249552.1"; talon_gene "24999"; talon_transcript "65305"; talon_exon "332786"; ccdsid "CCDS40335.1"; exon_status "KNOWN"; level "2"; protein_id "ENSMUSP00000044608.7"; source "HAVANA"; tag "CCDS";
chr8	HAVANA	exon	47092994	47096762	.	+	.	gene_id "ENSMUSG00000038173.15"; transcript_id "ENSMUST00000039840.14"; gene_type "protein_coding"; gene_status "KNOWN"; gene_name "Enpp6"; transcript_type "protein_coding"; transcript_status "KNOWN"; transcript_name "Enpp6-201"; exon_number "8"; exon_id "ENSMUSE00001280184.2"; talon_gene "24999"; talon_transcript "65305"; talon_exon "332788"; ccdsid "CCDS40335.1"; exon_status "KNOWN"; level "2"; protein_id "ENSMUSP00000044608.7"; source "HAVANA"; tag "CCDS";
chr8	HAVANA	transcript	46986954	47082794	.	+	.	gene_id "ENSMUSG00000038173.15"; transcript_id "ENSMUST00000119686.1"; gene_name "Enpp6"; gene_status "KNOWN"; gene_type "protein_coding"; transcript_type "protein_coding"; transcript_status "KNOWN"; transcript_name "Enpp6-202"; talon_gene "24999"; talon_transcript "65308"; havana_transcript "OTTMUST00000075694.1"; level "1"; protein_id "ENSMUSP00000112633.1"; source "HAVANA"; tag "exp_conf"; transcript_support_level "1";
chr8	HAVANA	exon	46986954	46987211	.	+	.	gene_id "ENSMUSG00000038173.15"; transcript_id "ENSMUST00000119686.1"; gene_type "protein_coding"; gene_status "KNOWN"; gene_name "Enpp6"; transcript_type "protein_coding"; transcript_status "KNOWN"; transcript_name "Enpp6-202"; exon_number "1"; exon_id "ENSMUSE00000712704.1"; talon_gene "24999"; talon_transcript "65308"; talon_exon "332794"; exon_status "KNOWN"; level "1"; protein_id "ENSMUSP00000112633.1"; source "HAVANA"; tag "exp_conf";
chr8	HAVANA	exon	47030416	47030595	.	+	.	gene_id "ENSMUSG00000038173.15"; transcript_id "ENSMUST00000119686.1"; gene_type "protein_coding"; gene_status "KNOWN"; gene_name "Enpp6"; transcript_type "protein_coding"; transcript_status "KNOWN"; transcript_name "Enpp6-202"; exon_number "2"; exon_id "ENSMUSE00001256713.1"; talon_gene "24999"; talon_transcript "65308"; talon_exon "332776"; ccdsid "CCDS40335.1"; exon_status "KNOWN"; level "2"; protein_id "ENSMUSP00000044608.7"; source "HAVANA"; tag "CCDS";
chr8	HAVANA	exon	47053584	47053695	.	+	.	gene_id "ENSMUSG00000038173.15"; transcript_id "ENSMUST00000119686.1"; gene_type "protein_coding"; gene_status "KNOWN"; gene_name "Enpp6"; transcript_type "protein_coding"; transcript_status "KNOWN"; transcript_name "Enpp6-202"; exon_number "3"; exon_id "ENSMUSE00001255850.1"; talon_gene "24999"; talon_transcript "65308"; talon_exon "332778"; ccdsid "CCDS40335.1"; exon_status "KNOWN"; level "2"; protein_id "ENSMUSP00000044608.7"; source "HAVANA"; tag "CCDS";
chr8	HAVANA	exon	47065372	47065513	.	+	.	gene_id "ENSMUSG00000038173.15"; transcript_id "ENSMUST00000119686.1"; gene_type "protein_coding"; gene_status "KNOWN"; gene_name "Enpp6"; transcript_type "protein_coding"; transcript_status "KNOWN"; transcript_name "Enpp6-202"; exon_number "4"; exon_id "ENSMUSE00000267533.3"; talon_gene "24999"; talon_transcript "65308"; talon_exon "332780"; ccdsid "CCDS40335.1"; exon_status "KNOWN"; level "2"; protein_id "ENSMUSP00000044608.7"; source "HAVANA"; tag "CCDS";
chr8	HAVANA	exon	47065874	47066053	.	+	.	gene_id "ENSMUSG00000038173.15"; transcript_id "ENSMUST00000119686.1"; gene_type "protein_coding"; gene_status "KNOWN"; gene_name "Enpp6"; transcript_type "protein_coding"; transcript_status "KNOWN"; transcript_name "Enpp6-202"; exon_number "5"; exon_id "ENSMUSE00000582373.3"; talon_gene "24999"; talon_transcript "65308"; talon_exon "332782"; ccdsid "CCDS40335.1"; exon_status "KNOWN"; level "2"; protein_id "ENSMUSP00000044608.7"; source "HAVANA"; tag "CCDS";
chr8	HAVANA	exon	47068888	47069025	.	+	.	gene_id "ENSMUSG00000038173.15"; transcript_id "ENSMUST00000119686.1"; gene_type "protein_coding"; gene_status "KNOWN"; gene_name "Enpp6"; transcript_type "protein_coding"; transcript_status "KNOWN"; transcript_name "Enpp6-202"; exon_number "6"; exon_id "ENSMUSE00001219956.1"; talon_gene "24999"; talon_transcript "65308"; talon_exon "332784"; ccdsid "CCDS40335.1"; exon_status "KNOWN"; level "2"; protein_id "ENSMUSP00000044608.7"; source "HAVANA"; tag "CCDS";
chr8	HAVANA	exon	47082415	47082794	.	+	.	gene_id "ENSMUSG00000038173.15"; transcript_id "ENSMUST00000119686.1"; gene_type "protein_coding"; gene_status "KNOWN"; gene_name "Enpp6"; transcript_type "protein_coding"; transcript_status "KNOWN"; transcript_name "Enpp6-202"; exon_number "7"; exon_id "ENSMUSE00000711094.1"; talon_gene "24999"; talon_transcript "65308"; talon_exon "332795"; exon_status "KNOWN"; level "1"; protein_id "ENSMUSP00000112633.1"; source "HAVANA"; tag "exp_conf";
chr8	HAVANA	gene	47180048	47289402	.	-	.	gene_id "ENSMUSG00000038143.16"; gene_name "Stox2"; gene_status "KNOWN"; gene_type "protein_coding"; talon_gene "25003"; havana_gene "OTTMUSG00000061347.3"; level "2";
chr8	HAVANA	transcript	47180048	47289402	.	-	.	gene_id "ENSMUSG00000038143.16"; transcript_id "ENSMUST00000079195.5"; gene_name "Stox2"; gene_status "KNOWN"; gene_type "protein_coding"; transcript_type "protein_coding"; transcript_status "KNOWN"; transcript_name "Stox2-201"; talon_gene "25003"; talon_transcript "65314"; ccdsid "CCDS52548.1"; havana_transcript "OTTMUST00000149685.2"; level "2"; protein_id "ENSMUSP00000078190.5"; source "HAVANA"; tag "CCDS"; transcript_support_level "1";
chr8	HAVANA	exon	47287880	47289402	.	-	.	gene_id "ENSMUSG00000038143.16"; transcript_id "ENSMUST00000079195.5"; gene_type "protein_coding"; gene_status "KNOWN"; gene_name "Stox2"; transcript_type "protein_coding"; transcript_status "KNOWN"; transcript_name "Stox2-201"; exon_number "1"; exon_id "ENSMUSE00000879393.1"; talon_gene "25003"; talon_transcript "65314"; talon_exon "332818"; ccdsid "CCDS52548.1"; exon_status "KNOWN"; level "2"; protein_id "ENSMUSP00000078190.5"; source "HAVANA"; tag "CCDS";
chr8	HAVANA	exon	47203121	47203273	.	-	.	gene_id "ENSMUSG00000038143.16"; transcript_id "ENSMUST00000079195.5"; gene_type "protein_coding"; gene_status "KNOWN"; gene_name "Stox2"; transcript_type "protein_coding"; transcript_status "KNOWN"; transcript_name "Stox2-201"; exon_number "2"; exon_id "ENSMUSE00001225548.1"; talon_gene "25003"; talon_transcript "65314"; talon_exon "332820"; ccdsid "CCDS52548.1"; exon_status "KNOWN"; level "2"; protein_id "ENSMUSP00000078190.5"; source "HAVANA"; tag "CCDS";
chr8	HAVANA	exon	47191839	47194104	.	-	.	gene_id "ENSMUSG00000038143.16"; transcript_id "ENSMUST00000079195.5"; gene_type "protein_coding"; gene_status "KNOWN"; gene_name "Stox2"; transcript_type "protein_coding"; transcript_status "KNOWN"; transcript_name "Stox2-201"; exon_number "3"; exon_id "ENSMUSE00000582369.1"; talon_gene "25003"; talon_transcript "65314"; talon_exon "332822"; ccdsid "CCDS52548.1"; exon_status "KNOWN"; level "2"; protein_id "ENSMUSP00000078190.5"; source "HAVANA"; tag "CCDS";
chr8	HAVANA	exon	47180048	47186572	.	-	.	gene_id "ENSMUSG00000038143.16"; transcript_id "ENSMUST00000079195.5"; gene_type "protein_coding"; gene_status "KNOWN"; gene_name "Stox2"; transcript_type "protein_coding"; transcript_status "KNOWN"; transcript_name "Stox2-201"; exon_number "4"; exon_id "ENSMUSE00001284354.1"; talon_gene "25003"; talon_transcript "65314"; talon_exon "332824"; ccdsid "CCDS52548.1"; exon_status "KNOWN"; level "2"; protein_id "ENSMUSP00000078190.5"; source "HAVANA"; tag "CCDS";
chr8	HAVANA	gene	47224459	47227166	.	-	.	gene_id "ENSMUSG00000109606.1"; gene_name "Gm45537"; gene_status "KNOWN"; gene_type "TEC"; talon_gene "25004"; havana_gene "OTTMUSG00000061348.1"; level "2";
chr8	HAVANA	transcript	47224459	47227166	.	-	.	gene_id "ENSMUSG00000109606.1"; transcript_id "ENSMUST00000211539.1"; gene_name "Gm45537"; gene_status "KNOWN"; gene_type "TEC"; transcript_type "TEC"; transcript_status "KNOWN"; transcript_name "Gm45537-201"; talon_gene "25004"; talon_transcript "65323"; havana_transcript "OTTMUST00000149690.1"; level "2"; source "HAVANA"; tag "basic"; transcript_support_level "NA";
chr8	HAVANA	exon	47224459	47227166	.	-	.	gene_id "ENSMUSG00000109606.1"; transcript_id "ENSMUST00000211539.1"; gene_type "TEC"; gene_status "KNOWN"; gene_name "Gm45537"; transcript_type "TEC"; transcript_status "KNOWN"; transcript_name "Gm45537-201"; exon_number "1"; exon_id "ENSMUSE00001385170.1"; talon_gene "25004"; talon_transcript "65323"; talon_exon "332863"; exon_status "KNOWN"; level "2"; source "HAVANA"; tag "basic";
chr8	HAVANA	gene	47490115	47533470	.	-	.	gene_id "ENSMUSG00000038102.15"; gene_name "Trappc11"; gene_status "KNOWN"; gene_type "protein_coding"; talon_gene "25006"; havana_gene "OTTMUSG00000028479.2"; level "2";
chr8	HAVANA	transcript	47490115	47533467	.	-	.	gene_id "ENSMUSG00000038102.15"; transcript_id "ENSMUST00000039061.14"; gene_name "Trappc11"; gene_status "KNOWN"; gene_type "protein_coding"; transcript_type "protein_coding"; transcript_status "KNOWN"; transcript_name "Trappc11-201"; talon_gene "25006"; talon_transcript "65325"; ccdsid "CCDS22296.1"; havana_transcript "OTTMUST00000070576.1"; level "2"; protein_id "ENSMUSP00000047562.8"; source "HAVANA"; tag "CCDS"; transcript_support_level "1";
chr8	HAVANA	exon	47533319	47533467	.	-	.	gene_id "ENSMUSG00000038102.15"; transcript_id "ENSMUST00000039061.14"; gene_type "protein_coding"; gene_status "KNOWN"; gene_name "Trappc11"; transcript_type "protein_coding"; transcript_status "KNOWN"; transcript_name "Trappc11-201"; exon_number "1"; exon_id "ENSMUSE00000766948.1"; talon_gene "25006"; talon_transcript "65325"; talon_exon "332865"; ccdsid "CCDS22296.1"; exon_status "KNOWN"; level "2"; protein_id "ENSMUSP00000047562.8"; source "HAVANA"; tag "CCDS";
chr8	HAVANA	exon	47530652	47530877	.	-	.	gene_id "ENSMUSG00000038102.15"; transcript_id "ENSMUST00000039061.14"; gene_type "protein_coding"; gene_status "KNOWN"; gene_name "Trappc11"; transcript_type "protein_coding"; transcript_status "KNOWN"; transcript_name "Trappc11-201"; exon_number "2"; exon_id "ENSMUSE00001221460.1"; talon_gene "25006"; talon_transcript "65325"; talon_exon "332867"; ccdsid "CCDS22296.1"; exon_status "KNOWN"; level "2"; protein_id "ENSMUSP00000047562.8"; source "HAVANA"; tag "CCDS";
chr8	HAVANA	exon	47529329	47529498	.	-	.	gene_id "ENSMUSG00000038102.15"; transcript_id "ENSMUST00000039061.14"; gene_type "protein_coding"; gene_status "KNOWN"; gene_name "Trappc11"; transcript_type "protein_coding"; transcript_status "KNOWN"; transcript_name "Trappc11-201"; exon_number "3"; exon_id "ENSMUSE00001221466.1"; talon_gene "25006"; talon_transcript "65325"; talon_exon "332869"; ccdsid "CCDS22296.1"; exon_status "KNOWN"; level "2"; protein_id "ENSMUSP00000047562.8"; source "HAVANA"; tag "CCDS";
chr8	HAVANA	exon	47527960	47528030	.	-	.	gene_id "ENSMUSG00000038102.15"; transcript_id "ENSMUST00000039061.14"; gene_type "protein_coding"; gene_status "KNOWN"; gene_name "Trappc11"; transcript_type "protein_coding"; transcript_status "KNOWN"; transcript_name "Trappc11-201"; exon_number "4"; exon_id "ENSMUSE00001207456.1"; talon_gene "25006"; talon_transcript "65325"; talon_exon "332871"; ccdsid "CCDS22296.1"; exon_status "KNOWN"; level "2"; protein_id "ENSMUSP00000047562.8"; source "HAVANA"; tag "CCDS";
chr8	HAVANA	exon	47526940	47527054	.	-	.	gene_id "ENSMUSG00000038102.15"; transcript_id "ENSMUST00000039061.14"; gene_type "protein_coding"; gene_status "KNOWN"; gene_name "Trappc11"; transcript_type "protein_coding"; transcript_status "KNOWN"; transcript_name "Trappc11-201"; exon_number "5"; exon_id "ENSMUSE00001212359.1"; talon_gene "25006"; talon_transcript "65325"; talon_exon "332873"; ccdsid "CCDS22296.1"; exon_status "KNOWN"; level "2"; protein_id "ENSMUSP00000047562.8"; source "HAVANA"; tag "CCDS";
chr8	HAVANA	exon	47524971	47525070	.	-	.	gene_id "ENSMUSG00000038102.15"; transcript_id "ENSMUST00000039061.14"; gene_type "protein_coding"; gene_status "KNOWN"; gene_name "Trappc11"; transcript_type "protein_coding"; transcript_status "KNOWN"; transcript_name "Trappc11-201"; exon_number "6"; exon_id "ENSMUSE00001295190.1"; talon_gene "25006"; talon_transcript "65325"; talon_exon "332875"; ccdsid "CCDS22296.1"; exon_status "KNOWN"; level "2"; protein_id "ENSMUSP00000047562.8"; source "HAVANA"; tag "CCDS";
chr8	HAVANA	exon	47524525	47524598	.	-	.	gene_id "ENSMUSG00000038102.15"; transcript_id "ENSMUST00000039061.14"; gene_type "protein_coding"; gene_status "KNOWN"; gene_name "Trappc11"; transcript_type "protein_coding"; transcript_status "KNOWN"; transcript_name "Trappc11-201"; exon_number "7"; exon_id "ENSMUSE00001265434.1"; talon_gene "25006"; talon_transcript "65325"; talon_exon "332877"; ccdsid "CCDS22296.1"; exon_status "KNOWN"; level "2"; protein_id "ENSMUSP00000047562.8"; source "HAVANA"; tag "CCDS";
chr8	HAVANA	exon	47522351	47522447	.	-	.	gene_id "ENSMUSG00000038102.15"; transcript_id "ENSMUST00000039061.14"; gene_type "protein_coding"; gene_status "KNOWN"; gene_name "Trappc11"; transcript_type "protein_coding"; transcript_status "KNOWN"; transcript_name "Trappc11-201"; exon_number "8"; exon_id "ENSMUSE00001206948.1"; talon_gene "25006"; talon_transcript "65325"; talon_exon "332879"; ccdsid "CCDS22296.1"; exon_status "KNOWN"; level "2"; protein_id "ENSMUSP00000047562.8"; source "HAVANA"; tag "CCDS";
chr8	HAVANA	exon	47519572	47519705	.	-	.	gene_id "ENSMUSG00000038102.15"; transcript_id "ENSMUST00000039061.14"; gene_type "protein_coding"; gene_status "KNOWN"; gene_name "Trappc11"; transcript_type "protein_coding"; transcript_status "KNOWN"; transcript_name "Trappc11-201"; exon_number "9"; exon_id "ENSMUSE00001206735.1"; talon_gene "25006"; talon_transcript "65325"; talon_exon "332881"; ccdsid "CCDS22296.1"; exon_status "KNOWN"; level "2"; protein_id "ENSMUSP00000047562.8"; source "HAVANA"; tag "CCDS";
chr8	HAVANA	exon	47516459	47516606	.	-	.	gene_id "ENSMUSG00000038102.15"; transcript_id "ENSMUST00000039061.14"; gene_type "protein_coding"; gene_status "KNOWN"; gene_name "Trappc11"; transcript_type "protein_coding"; transcript_status "KNOWN"; transcript_name "Trappc11-201"; exon_number "10"; exon_id "ENSMUSE00001250532.1"; talon_gene "25006"; talon_transcript "65325"; talon_exon "332883"; ccdsid "CCDS22296.1"; exon_status "KNOWN"; level "2"; protein_id "ENSMUSP00000047562.8"; source "HAVANA"; tag "CCDS";
chr8	HAVANA	exon	47514784	47514877	.	-	.	gene_id "ENSMUSG00000038102.15"; transcript_id "ENSMUST00000039061.14"; gene_type "protein_coding"; gene_status "KNOWN"; gene_name "Trappc11"; transcript_type "protein_coding"; transcript_status "KNOWN"; transcript_name "Trappc11-201"; exon_number "11"; exon_id "ENSMUSE00001310440.1"; talon_gene "25006"; talon_transcript "65325"; talon_exon "332885"; ccdsid "CCDS22296.1"; exon_status "KNOWN"; level "2"; protein_id "ENSMUSP00000047562.8"; source "HAVANA"; tag "CCDS";
chr8	HAVANA	exon	47514051	47514130	.	-	.	gene_id "ENSMUSG00000038102.15"; transcript_id "ENSMUST00000039061.14"; gene_type "protein_coding"; gene_status "KNOWN"; gene_name "Trappc11"; transcript_type "protein_coding"; transcript_status "KNOWN"; transcript_name "Trappc11-201"; exon_number "12"; exon_id "ENSMUSE00001219748.1"; talon_gene "25006"; talon_transcript "65325"; talon_exon "332887"; ccdsid "CCDS22296.1"; exon_status "KNOWN"; level "2"; protein_id "ENSMUSP00000047562.8"; source "HAVANA"; tag "CCDS";
chr8	HAVANA	exon	47513881	47513959	.	-	.	gene_id "ENSMUSG00000038102.15"; transcript_id "ENSMUST00000039061.14"; gene_type "protein_coding"; gene_status "KNOWN"; gene_name "Trappc11"; transcript_type "protein_coding"; transcript_status "KNOWN"; transcript_name "Trappc11-201"; exon_number "13"; exon_id "ENSMUSE00001308839.1"; talon_gene "25006"; talon_transcript "65325"; talon_exon "332889"; ccdsid "CCDS22296.1"; exon_status "KNOWN"; level "2"; protein_id "ENSMUSP00000047562.8"; source "HAVANA"; tag "CCDS";
chr8	HAVANA	exon	47513754	47513808	.	-	.	gene_id "ENSMUSG00000038102.15"; transcript_id "ENSMUST00000039061.14"; gene_type "protein_coding"; gene_status "KNOWN"; gene_name "Trappc11"; transcript_type "protein_coding"; transcript_status "KNOWN"; transcript_name "Trappc11-201"; exon_number "14"; exon_id "ENSMUSE00000607900.1"; talon_gene "25006"; talon_transcript "65325"; talon_exon "332891"; ccdsid "CCDS22296.1"; exon_status "KNOWN"; level "2"; protein_id "ENSMUSP00000047562.8"; source "HAVANA"; tag "CCDS";
chr8	HAVANA	exon	47513283	47513428	.	-	.	gene_id "ENSMUSG00000038102.15"; transcript_id "ENSMUST00000039061.14"; gene_type "protein_coding"; gene_status "KNOWN"; gene_name "Trappc11"; transcript_type "protein_coding"; transcript_status "KNOWN"; transcript_name "Trappc11-201"; exon_number "15"; exon_id "ENSMUSE00000607899.1"; talon_gene "25006"; talon_transcript "65325"; talon_exon "332893"; ccdsid "CCDS22296.1"; exon_status "KNOWN"; level "2"; protein_id "ENSMUSP00000047562.8"; source "HAVANA"; tag "CCDS";
chr8	HAVANA	exon	47512561	47512622	.	-	.	gene_id "ENSMUSG00000038102.15"; transcript_id "ENSMUST00000039061.14"; gene_type "protein_coding"; gene_status "KNOWN"; gene_name "Trappc11"; transcript_type "protein_coding"; transcript_status "KNOWN"; transcript_name "Trappc11-201"; exon_number "16"; exon_id "ENSMUSE00001264584.1"; talon_gene "25006"; talon_transcript "65325"; talon_exon "332895"; ccdsid "CCDS22296.1"; exon_status "KNOWN"; level "2"; protein_id "ENSMUSP00000047562.8"; source "HAVANA"; tag "CCDS";
chr8	HAVANA	exon	47512336	47512468	.	-	.	gene_id "ENSMUSG00000038102.15"; transcript_id "ENSMUST00000039061.14"; gene_type "protein_coding"; gene_status "KNOWN"; gene_name "Trappc11"; transcript_type "protein_coding"; transcript_status "KNOWN"; transcript_name "Trappc11-201"; exon_number "17"; exon_id "ENSMUSE00001283505.1"; talon_gene "25006"; talon_transcript "65325"; talon_exon "332897"; ccdsid "CCDS22296.1"; exon_status "KNOWN"; level "2"; protein_id "ENSMUSP00000047562.8"; source "HAVANA"; tag "CCDS";
chr8	HAVANA	exon	47510871	47511001	.	-	.	gene_id "ENSMUSG00000038102.15"; transcript_id "ENSMUST00000039061.14"; gene_type "protein_coding"; gene_status "KNOWN"; gene_name "Trappc11"; transcript_type "protein_coding"; transcript_status "KNOWN"; transcript_name "Trappc11-201"; exon_number "18"; exon_id "ENSMUSE00001304898.1"; talon_gene "25006"; talon_transcript "65325"; talon_exon "332899"; ccdsid "CCDS22296.1"; exon_status "KNOWN"; level "2"; protein_id "ENSMUSP00000047562.8"; source "HAVANA"; tag "CCDS";
chr8	HAVANA	exon	47507581	47507736	.	-	.	gene_id "ENSMUSG00000038102.15"; transcript_id "ENSMUST00000039061.14"; gene_type "protein_coding"; gene_status "KNOWN"; gene_name "Trappc11"; transcript_type "protein_coding"; transcript_status "KNOWN"; transcript_name "Trappc11-201"; exon_number "19"; exon_id "ENSMUSE00001273748.1"; talon_gene "25006"; talon_transcript "65325"; talon_exon "332901"; ccdsid "CCDS22296.1"; exon_status "KNOWN"; level "2"; protein_id "ENSMUSP00000047562.8"; source "HAVANA"; tag "CCDS";
chr8	HAVANA	exon	47505586	47505773	.	-	.	gene_id "ENSMUSG00000038102.15"; transcript_id "ENSMUST00000039061.14"; gene_type "protein_coding"; gene_status "KNOWN"; gene_name "Trappc11"; transcript_type "protein_coding"; transcript_status "KNOWN"; transcript_name "Trappc11-201"; exon_number "20"; exon_id "ENSMUSE00001258384.1"; talon_gene "25006"; talon_transcript "65325"; talon_exon "332903"; ccdsid "CCDS22296.1"; exon_status "KNOWN"; level "2"; protein_id "ENSMUSP00000047562.8"; source "HAVANA"; tag "CCDS";
chr8	HAVANA	exon	47505334	47505482	.	-	.	gene_id "ENSMUSG00000038102.15"; transcript_id "ENSMUST00000039061.14"; gene_type "protein_coding"; gene_status "KNOWN"; gene_name "Trappc11"; transcript_type "protein_coding"; transcript_status "KNOWN"; transcript_name "Trappc11-201"; exon_number "21"; exon_id "ENSMUSE00001218656.1"; talon_gene "25006"; talon_transcript "65325"; talon_exon "332905"; ccdsid "CCDS22296.1"; exon_status "KNOWN"; level "2"; protein_id "ENSMUSP00000047562.8"; source "HAVANA"; tag "CCDS";
chr8	HAVANA	exon	47503882	47504003	.	-	.	gene_id "ENSMUSG00000038102.15"; transcript_id "ENSMUST00000039061.14"; gene_type "protein_coding"; gene_status "KNOWN"; gene_name "Trappc11"; transcript_type "protein_coding"; transcript_status "KNOWN"; transcript_name "Trappc11-201"; exon_number "22"; exon_id "ENSMUSE00001214965.1"; talon_gene "25006"; talon_transcript "65325"; talon_exon "332907"; ccdsid "CCDS22296.1"; exon_status "KNOWN"; level "2"; protein_id "ENSMUSP00000047562.8"; source "HAVANA"; tag "CCDS";
chr8	HAVANA	exon	47503312	47503431	.	-	.	gene_id "ENSMUSG00000038102.15"; transcript_id "ENSMUST00000039061.14"; gene_type "protein_coding"; gene_status "KNOWN"; gene_name "Trappc11"; transcript_type "protein_coding"; transcript_status "KNOWN"; transcript_name "Trappc11-201"; exon_number "23"; exon_id "ENSMUSE00001246083.1"; talon_gene "25006"; talon_transcript "65325"; talon_exon "332909"; ccdsid "CCDS22296.1"; exon_status "KNOWN"; level "2"; protein_id "ENSMUSP00000047562.8"; source "HAVANA"; tag "CCDS";
chr8	HAVANA	exon	47501808	47501873	.	-	.	gene_id "ENSMUSG00000038102.15"; transcript_id "ENSMUST00000039061.14"; gene_type "protein_coding"; gene_status "KNOWN"; gene_name "Trappc11"; transcript_type "protein_coding"; transcript_status "KNOWN"; transcript_name "Trappc11-201"; exon_number "24"; exon_id "ENSMUSE00001214554.1"; talon_gene "25006"; talon_transcript "65325"; talon_exon "332911"; ccdsid "CCDS22296.1"; exon_status "KNOWN"; level "2"; protein_id "ENSMUSP00000047562.8"; source "HAVANA"; tag "CCDS";
chr8	HAVANA	exon	47501553	47501709	.	-	.	gene_id "ENSMUSG00000038102.15"; transcript_id "ENSMUST00000039061.14"; gene_type "protein_coding"; gene_status "KNOWN"; gene_name "Trappc11"; transcript_type "protein_coding"; transcript_status "KNOWN"; transcript_name "Trappc11-201"; exon_number "25"; exon_id "ENSMUSE00001265763.1"; talon_gene "25006"; talon_transcript "65325"; talon_exon "332913"; ccdsid "CCDS22296.1"; exon_status "KNOWN"; level "2"; protein_id "ENSMUSP00000047562.8"; source "HAVANA"; tag "CCDS";
chr8	HAVANA	exon	47498654	47498765	.	-	.	gene_id "ENSMUSG00000038102.15"; transcript_id "ENSMUST00000039061.14"; gene_type "protein_coding"; gene_status "KNOWN"; gene_name "Trappc11"; transcript_type "protein_coding"; transcript_status "KNOWN"; transcript_name "Trappc11-201"; exon_number "26"; exon_id "ENSMUSE00001269566.1"; talon_gene "25006"; talon_transcript "65325"; talon_exon "332915"; ccdsid "CCDS22296.1"; exon_status "KNOWN"; level "2"; protein_id "ENSMUSP00000047562.8"; source "HAVANA"; tag "CCDS";
chr8	HAVANA	exon	47496919	47497010	.	-	.	gene_id "ENSMUSG00000038102.15"; transcript_id "ENSMUST00000039061.14"; gene_type "protein_coding"; gene_status "KNOWN"; gene_name "Trappc11"; transcript_type "protein_coding"; transcript_status "KNOWN"; transcript_name "Trappc11-201"; exon_number "27"; exon_id "ENSMUSE00001230387.1"; talon_gene "25006"; talon_transcript "65325"; talon_exon "332917"; ccdsid "CCDS22296.1"; exon_status "KNOWN"; level "2"; protein_id "ENSMUSP00000047562.8"; source "HAVANA"; tag "CCDS";
chr8	HAVANA	exon	47495003	47495136	.	-	.	gene_id "ENSMUSG00000038102.15"; transcript_id "ENSMUST00000039061.14"; gene_type "protein_coding"; gene_status "KNOWN"; gene_name "Trappc11"; transcript_type "protein_coding"; transcript_status "KNOWN"; transcript_name "Trappc11-201"; exon_number "28"; exon_id "ENSMUSE00001204943.1"; talon_gene "25006"; talon_transcript "65325"; talon_exon "332919"; ccdsid "CCDS22296.1"; exon_status "KNOWN"; level "2"; protein_id "ENSMUSP00000047562.8"; source "HAVANA"; tag "CCDS";
chr8	HAVANA	exon	47493239	47493406	.	-	.	gene_id "ENSMUSG00000038102.15"; transcript_id "ENSMUST00000039061.14"; gene_type "protein_coding"; gene_status "KNOWN"; gene_name "Trappc11"; transcript_type "protein_coding"; transcript_status "KNOWN"; transcript_name "Trappc11-201"; exon_number "29"; exon_id "ENSMUSE00001279260.1"; talon_gene "25006"; talon_transcript "65325"; talon_exon "332921"; ccdsid "CCDS22296.1"; exon_status "KNOWN"; level "2"; protein_id "ENSMUSP00000047562.8"; source "HAVANA"; tag "CCDS";
chr8	HAVANA	exon	47490115	47490918	.	-	.	gene_id "ENSMUSG00000038102.15"; transcript_id "ENSMUST00000039061.14"; gene_type "protein_coding"; gene_status "KNOWN"; gene_name "Trappc11"; transcript_type "protein_coding"; transcript_status "KNOWN"; transcript_name "Trappc11-201"; exon_number "30"; exon_id "ENSMUSE00000825637.1"; talon_gene "25006"; talon_transcript "65325"; talon_exon "332923"; ccdsid "CCDS22296.1"; exon_status "KNOWN"; level "2"; protein_id "ENSMUSP00000047562.8"; source "HAVANA"; tag "CCDS";
chr8	HAVANA	transcript	47490129	47533470	.	-	.	gene_id "ENSMUSG00000038102.15"; transcript_id "ENSMUST00000125065.7"; gene_name "Trappc11"; gene_status "KNOWN"; gene_type "protein_coding"; transcript_type "retained_intron"; transcript_status "KNOWN"; transcript_name "Trappc11-204"; talon_gene "25006"; talon_transcript "65327"; havana_transcript "OTTMUST00000070577.1"; level "2"; source "HAVANA"; transcript_support_level "1";
chr8	HAVANA	exon	47533319	47533470	.	-	.	gene_id "ENSMUSG00000038102.15"; transcript_id "ENSMUST00000125065.7"; gene_type "protein_coding"; gene_status "KNOWN"; gene_name "Trappc11"; transcript_type "retained_intron"; transcript_status "KNOWN"; transcript_name "Trappc11-204"; exon_number "1"; exon_id "ENSMUSE00000438980.4"; talon_gene "25006"; talon_transcript "65327"; talon_exon "332927"; exon_status "KNOWN"; level "2"; source "HAVANA";
chr8	HAVANA	exon	47530652	47530877	.	-	.	gene_id "ENSMUSG00000038102.15"; transcript_id "ENSMUST00000125065.7"; gene_type "protein_coding"; gene_status "KNOWN"; gene_name "Trappc11"; transcript_type "retained_intron"; transcript_status "KNOWN"; transcript_name "Trappc11-204"; exon_number "2"; exon_id "ENSMUSE00001221460.1"; talon_gene "25006"; talon_transcript "65327"; talon_exon "332867"; ccdsid "CCDS22296.1"; exon_status "KNOWN"; level "2"; protein_id "ENSMUSP00000047562.8"; source "HAVANA"; tag "CCDS";
chr8	HAVANA	exon	47529329	47529498	.	-	.	gene_id "ENSMUSG00000038102.15"; transcript_id "ENSMUST00000125065.7"; gene_type "protein_coding"; gene_status "KNOWN"; gene_name "Trappc11"; transcript_type "retained_intron"; transcript_status "KNOWN"; transcript_name "Trappc11-204"; exon_number "3"; exon_id "ENSMUSE00001221466.1"; talon_gene "25006"; talon_transcript "65327"; talon_exon "332869"; ccdsid "CCDS22296.1"; exon_status "KNOWN"; level "2"; protein_id "ENSMUSP00000047562.8"; source "HAVANA"; tag "CCDS";
chr8	HAVANA	exon	47527960	47528030	.	-	.	gene_id "ENSMUSG00000038102.15"; transcript_id "ENSMUST00000125065.7"; gene_type "protein_coding"; gene_status "KNOWN"; gene_name "Trappc11"; transcript_type "retained_intron"; transcript_status "KNOWN"; transcript_name "Trappc11-204"; exon_number "4"; exon_id "ENSMUSE00001207456.1"; talon_gene "25006"; talon_transcript "65327"; talon_exon "332871"; ccdsid "CCDS22296.1"; exon_status "KNOWN"; level "2"; protein_id "ENSMUSP00000047562.8"; source "HAVANA"; tag "CCDS";
chr8	HAVANA	exon	47526940	47527054	.	-	.	gene_id "ENSMUSG00000038102.15"; transcript_id "ENSMUST00000125065.7"; gene_type "protein_coding"; gene_status "KNOWN"; gene_name "Trappc11"; transcript_type "retained_intron"; transcript_status "KNOWN"; transcript_name "Trappc11-204"; exon_number "5"; exon_id "ENSMUSE00001212359.1"; talon_gene "25006"; talon_transcript "65327"; talon_exon "332873"; ccdsid "CCDS22296.1"; exon_status "KNOWN"; level "2"; protein_id "ENSMUSP00000047562.8"; source "HAVANA"; tag "CCDS";
chr8	HAVANA	exon	47524971	47525070	.	-	.	gene_id "ENSMUSG00000038102.15"; transcript_id "ENSMUST00000125065.7"; gene_type "protein_coding"; gene_status "KNOWN"; gene_name "Trappc11"; transcript_type "retained_intron"; transcript_status "KNOWN"; transcript_name "Trappc11-204"; exon_number "6"; exon_id "ENSMUSE00001295190.1"; talon_gene "25006"; talon_transcript "65327"; talon_exon "332875"; ccdsid "CCDS22296.1"; exon_status "KNOWN"; level "2"; protein_id "ENSMUSP00000047562.8"; source "HAVANA"; tag "CCDS";
chr8	HAVANA	exon	47524525	47524598	.	-	.	gene_id "ENSMUSG00000038102.15"; transcript_id "ENSMUST00000125065.7"; gene_type "protein_coding"; gene_status "KNOWN"; gene_name "Trappc11"; transcript_type "retained_intron"; transcript_status "KNOWN"; transcript_name "Trappc11-204"; exon_number "7"; exon_id "ENSMUSE00001265434.1"; talon_gene "25006"; talon_transcript "65327"; talon_exon "332877"; ccdsid "CCDS22296.1"; exon_status "KNOWN"; level "2"; protein_id "ENSMUSP00000047562.8"; source "HAVANA"; tag "CCDS";
chr8	HAVANA	exon	47522351	47522447	.	-	.	gene_id "ENSMUSG00000038102.15"; transcript_id "ENSMUST00000125065.7"; gene_type "protein_coding"; gene_status "KNOWN"; gene_name "Trappc11"; transcript_type "retained_intron"; transcript_status "KNOWN"; transcript_name "Trappc11-204"; exon_number "8"; exon_id "ENSMUSE00001206948.1"; talon_gene "25006"; talon_transcript "65327"; talon_exon "332879"; ccdsid "CCDS22296.1"; exon_status "KNOWN"; level "2"; protein_id "ENSMUSP00000047562.8"; source "HAVANA"; tag "CCDS";
chr8	HAVANA	exon	47519572	47519705	.	-	.	gene_id "ENSMUSG00000038102.15"; transcript_id "ENSMUST00000125065.7"; gene_type "protein_coding"; gene_status "KNOWN"; gene_name "Trappc11"; transcript_type "retained_intron"; transcript_status "KNOWN"; transcript_name "Trappc11-204"; exon_number "9"; exon_id "ENSMUSE00001206735.1"; talon_gene "25006"; talon_transcript "65327"; talon_exon "332881"; ccdsid "CCDS22296.1"; exon_status "KNOWN"; level "2"; protein_id "ENSMUSP00000047562.8"; source "HAVANA"; tag "CCDS";
chr8	HAVANA	exon	47516459	47516606	.	-	.	gene_id "ENSMUSG00000038102.15"; transcript_id "ENSMUST00000125065.7"; gene_type "protein_coding"; gene_status "KNOWN"; gene_name "Trappc11"; transcript_type "retained_intron"; transcript_status "KNOWN"; transcript_name "Trappc11-204"; exon_number "10"; exon_id "ENSMUSE00001250532.1"; talon_gene "25006"; talon_transcript "65327"; talon_exon "332883"; ccdsid "CCDS22296.1"; exon_status "KNOWN"; level "2"; protein_id "ENSMUSP00000047562.8"; source "HAVANA"; tag "CCDS";
chr8	HAVANA	exon	47514784	47514877	.	-	.	gene_id "ENSMUSG00000038102.15"; transcript_id "ENSMUST00000125065.7"; gene_type "protein_coding"; gene_status "KNOWN"; gene_name "Trappc11"; transcript_type "retained_intron"; transcript_status "KNOWN"; transcript_name "Trappc11-204"; exon_number "11"; exon_id "ENSMUSE00001310440.1"; talon_gene "25006"; talon_transcript "65327"; talon_exon "332885"; ccdsid "CCDS22296.1"; exon_status "KNOWN"; level "2"; protein_id "ENSMUSP00000047562.8"; source "HAVANA"; tag "CCDS";
chr8	HAVANA	exon	47514051	47514130	.	-	.	gene_id "ENSMUSG00000038102.15"; transcript_id "ENSMUST00000125065.7"; gene_type "protein_coding"; gene_status "KNOWN"; gene_name "Trappc11"; transcript_type "retained_intron"; transcript_status "KNOWN"; transcript_name "Trappc11-204"; exon_number "12"; exon_id "ENSMUSE00001219748.1"; talon_gene "25006"; talon_transcript "65327"; talon_exon "332887"; ccdsid "CCDS22296.1"; exon_status "KNOWN"; level "2"; protein_id "ENSMUSP00000047562.8"; source "HAVANA"; tag "CCDS";
chr8	HAVANA	exon	47513881	47513959	.	-	.	gene_id "ENSMUSG00000038102.15"; transcript_id "ENSMUST00000125065.7"; gene_type "protein_coding"; gene_status "KNOWN"; gene_name "Trappc11"; transcript_type "retained_intron"; transcript_status "KNOWN"; transcript_name "Trappc11-204"; exon_number "13"; exon_id "ENSMUSE00001308839.1"; talon_gene "25006"; talon_transcript "65327"; talon_exon "332889"; ccdsid "CCDS22296.1"; exon_status "KNOWN"; level "2"; protein_id "ENSMUSP00000047562.8"; source "HAVANA"; tag "CCDS";
chr8	HAVANA	exon	47513283	47513808	.	-	.	gene_id "ENSMUSG00000038102.15"; transcript_id "ENSMUST00000125065.7"; gene_type "protein_coding"; gene_status "KNOWN"; gene_name "Trappc11"; transcript_type "retained_intron"; transcript_status "KNOWN"; transcript_name "Trappc11-204"; exon_number "14"; exon_id "ENSMUSE00000834473.1"; talon_gene "25006"; talon_transcript "65327"; talon_exon "332928"; exon_status "KNOWN"; level "2"; source "HAVANA";
chr8	HAVANA	exon	47512561	47512622	.	-	.	gene_id "ENSMUSG00000038102.15"; transcript_id "ENSMUST00000125065.7"; gene_type "protein_coding"; gene_status "KNOWN"; gene_name "Trappc11"; transcript_type "retained_intron"; transcript_status "KNOWN"; transcript_name "Trappc11-204"; exon_number "15"; exon_id "ENSMUSE00001264584.1"; talon_gene "25006"; talon_transcript "65327"; talon_exon "332895"; ccdsid "CCDS22296.1"; exon_status "KNOWN"; level "2"; protein_id "ENSMUSP00000047562.8"; source "HAVANA"; tag "CCDS";
chr8	HAVANA	exon	47512336	47512468	.	-	.	gene_id "ENSMUSG00000038102.15"; transcript_id "ENSMUST00000125065.7"; gene_type "protein_coding"; gene_status "KNOWN"; gene_name "Trappc11"; transcript_type "retained_intron"; transcript_status "KNOWN"; transcript_name "Trappc11-204"; exon_number "16"; exon_id "ENSMUSE00001283505.1"; talon_gene "25006"; talon_transcript "65327"; talon_exon "332897"; ccdsid "CCDS22296.1"; exon_status "KNOWN"; level "2"; protein_id "ENSMUSP00000047562.8"; source "HAVANA"; tag "CCDS";
chr8	HAVANA	exon	47510871	47511001	.	-	.	gene_id "ENSMUSG00000038102.15"; transcript_id "ENSMUST00000125065.7"; gene_type "protein_coding"; gene_status "KNOWN"; gene_name "Trappc11"; transcript_type "retained_intron"; transcript_status "KNOWN"; transcript_name "Trappc11-204"; exon_number "17"; exon_id "ENSMUSE00001304898.1"; talon_gene "25006"; talon_transcript "65327"; talon_exon "332899"; ccdsid "CCDS22296.1"; exon_status "KNOWN"; level "2"; protein_id "ENSMUSP00000047562.8"; source "HAVANA"; tag "CCDS";
chr8	HAVANA	exon	47507581	47507736	.	-	.	gene_id "ENSMUSG00000038102.15"; transcript_id "ENSMUST00000125065.7"; gene_type "protein_coding"; gene_status "KNOWN"; gene_name "Trappc11"; transcript_type "retained_intron"; transcript_status "KNOWN"; transcript_name "Trappc11-204"; exon_number "18"; exon_id "ENSMUSE00001273748.1"; talon_gene "25006"; talon_transcript "65327"; talon_exon "332901"; ccdsid "CCDS22296.1"; exon_status "KNOWN"; level "2"; protein_id "ENSMUSP00000047562.8"; source "HAVANA"; tag "CCDS";
chr8	HAVANA	exon	47505586	47505773	.	-	.	gene_id "ENSMUSG00000038102.15"; transcript_id "ENSMUST00000125065.7"; gene_type "protein_coding"; gene_status "KNOWN"; gene_name "Trappc11"; transcript_type "retained_intron"; transcript_status "KNOWN"; transcript_name "Trappc11-204"; exon_number "19"; exon_id "ENSMUSE00001258384.1"; talon_gene "25006"; talon_transcript "65327"; talon_exon "332903"; ccdsid "CCDS22296.1"; exon_status "KNOWN"; level "2"; protein_id "ENSMUSP00000047562.8"; source "HAVANA"; tag "CCDS";
chr8	HAVANA	exon	47505334	47505482	.	-	.	gene_id "ENSMUSG00000038102.15"; transcript_id "ENSMUST00000125065.7"; gene_type "protein_coding"; gene_status "KNOWN"; gene_name "Trappc11"; transcript_type "retained_intron"; transcript_status "KNOWN"; transcript_name "Trappc11-204"; exon_number "20"; exon_id "ENSMUSE00001218656.1"; talon_gene "25006"; talon_transcript "65327"; talon_exon "332905"; ccdsid "CCDS22296.1"; exon_status "KNOWN"; level "2"; protein_id "ENSMUSP00000047562.8"; source "HAVANA"; tag "CCDS";
chr8	HAVANA	exon	47503882	47504003	.	-	.	gene_id "ENSMUSG00000038102.15"; transcript_id "ENSMUST00000125065.7"; gene_type "protein_coding"; gene_status "KNOWN"; gene_name "Trappc11"; transcript_type "retained_intron"; transcript_status "KNOWN"; transcript_name "Trappc11-204"; exon_number "21"; exon_id "ENSMUSE00001214965.1"; talon_gene "25006"; talon_transcript "65327"; talon_exon "332907"; ccdsid "CCDS22296.1"; exon_status "KNOWN"; level "2"; protein_id "ENSMUSP00000047562.8"; source "HAVANA"; tag "CCDS";
chr8	HAVANA	exon	47503312	47503431	.	-	.	gene_id "ENSMUSG00000038102.15"; transcript_id "ENSMUST00000125065.7"; gene_type "protein_coding"; gene_status "KNOWN"; gene_name "Trappc11"; transcript_type "retained_intron"; transcript_status "KNOWN"; transcript_name "Trappc11-204"; exon_number "22"; exon_id "ENSMUSE00001246083.1"; talon_gene "25006"; talon_transcript "65327"; talon_exon "332909"; ccdsid "CCDS22296.1"; exon_status "KNOWN"; level "2"; protein_id "ENSMUSP00000047562.8"; source "HAVANA"; tag "CCDS";
chr8	HAVANA	exon	47501808	47501873	.	-	.	gene_id "ENSMUSG00000038102.15"; transcript_id "ENSMUST00000125065.7"; gene_type "protein_coding"; gene_status "KNOWN"; gene_name "Trappc11"; transcript_type "retained_intron"; transcript_status "KNOWN"; transcript_name "Trappc11-204"; exon_number "23"; exon_id "ENSMUSE00001214554.1"; talon_gene "25006"; talon_transcript "65327"; talon_exon "332911"; ccdsid "CCDS22296.1"; exon_status "KNOWN"; level "2"; protein_id "ENSMUSP00000047562.8"; source "HAVANA"; tag "CCDS";
chr8	HAVANA	exon	47501553	47501709	.	-	.	gene_id "ENSMUSG00000038102.15"; transcript_id "ENSMUST00000125065.7"; gene_type "protein_coding"; gene_status "KNOWN"; gene_name "Trappc11"; transcript_type "retained_intron"; transcript_status "KNOWN"; transcript_name "Trappc11-204"; exon_number "24"; exon_id "ENSMUSE00001265763.1"; talon_gene "25006"; talon_transcript "65327"; talon_exon "332913"; ccdsid "CCDS22296.1"; exon_status "KNOWN"; level "2"; protein_id "ENSMUSP00000047562.8"; source "HAVANA"; tag "CCDS";
chr8	HAVANA	exon	47498654	47498765	.	-	.	gene_id "ENSMUSG00000038102.15"; transcript_id "ENSMUST00000125065.7"; gene_type "protein_coding"; gene_status "KNOWN"; gene_name "Trappc11"; transcript_type "retained_intron"; transcript_status "KNOWN"; transcript_name "Trappc11-204"; exon_number "25"; exon_id "ENSMUSE00001269566.1"; talon_gene "25006"; talon_transcript "65327"; talon_exon "332915"; ccdsid "CCDS22296.1"; exon_status "KNOWN"; level "2"; protein_id "ENSMUSP00000047562.8"; source "HAVANA"; tag "CCDS";
chr8	HAVANA	exon	47496919	47497010	.	-	.	gene_id "ENSMUSG00000038102.15"; transcript_id "ENSMUST00000125065.7"; gene_type "protein_coding"; gene_status "KNOWN"; gene_name "Trappc11"; transcript_type "retained_intron"; transcript_status "KNOWN"; transcript_name "Trappc11-204"; exon_number "26"; exon_id "ENSMUSE00001230387.1"; talon_gene "25006"; talon_transcript "65327"; talon_exon "332917"; ccdsid "CCDS22296.1"; exon_status "KNOWN"; level "2"; protein_id "ENSMUSP00000047562.8"; source "HAVANA"; tag "CCDS";
chr8	HAVANA	exon	47495003	47495136	.	-	.	gene_id "ENSMUSG00000038102.15"; transcript_id "ENSMUST00000125065.7"; gene_type "protein_coding"; gene_status "KNOWN"; gene_name "Trappc11"; transcript_type "retained_intron"; transcript_status "KNOWN"; transcript_name "Trappc11-204"; exon_number "27"; exon_id "ENSMUSE00001204943.1"; talon_gene "25006"; talon_transcript "65327"; talon_exon "332919"; ccdsid "CCDS22296.1"; exon_status "KNOWN"; level "2"; protein_id "ENSMUSP00000047562.8"; source "HAVANA"; tag "CCDS";
chr8	HAVANA	exon	47493239	47493406	.	-	.	gene_id "ENSMUSG00000038102.15"; transcript_id "ENSMUST00000125065.7"; gene_type "protein_coding"; gene_status "KNOWN"; gene_name "Trappc11"; transcript_type "retained_intron"; transcript_status "KNOWN"; transcript_name "Trappc11-204"; exon_number "28"; exon_id "ENSMUSE00001279260.1"; talon_gene "25006"; talon_transcript "65327"; talon_exon "332921"; ccdsid "CCDS22296.1"; exon_status "KNOWN"; level "2"; protein_id "ENSMUSP00000047562.8"; source "HAVANA"; tag "CCDS";
chr8	HAVANA	exon	47490129	47490918	.	-	.	gene_id "ENSMUSG00000038102.15"; transcript_id "ENSMUST00000125065.7"; gene_type "protein_coding"; gene_status "KNOWN"; gene_name "Trappc11"; transcript_type "retained_intron"; transcript_status "KNOWN"; transcript_name "Trappc11-204"; exon_number "29"; exon_id "ENSMUSE00000510673.4"; talon_gene "25006"; talon_transcript "65327"; talon_exon "332929"; exon_status "KNOWN"; level "2"; source "HAVANA";
chr8	HAVANA	gene	47533664	47552955	.	+	.	gene_id "ENSMUSG00000031568.16"; gene_name "Rwdd4a"; gene_status "KNOWN"; gene_type "protein_coding"; talon_gene "25007"; havana_gene "OTTMUSG00000037696.5"; level "2";
chr8	TALON	transcript	47533664	47552825	.	+	.	gene_id "ENSMUSG00000031568.16"; transcript_id "ENCODEMT000599447"; gene_name "Rwdd4a"; gene_status "KNOWN"; gene_type "protein_coding"; transcript_status "NOVEL"; transcript_name "ENCODEMT000599447"; talon_gene "25007"; talon_transcript "599447"; NIC_transcript "TRUE";
chr8	HAVANA	exon	47533664	47533943	.	+	.	gene_id "ENSMUSG00000031568.16"; transcript_id "ENCODEMT000599447"; gene_type "protein_coding"; gene_status "KNOWN"; gene_name "Rwdd4a"; transcript_status "NOVEL"; transcript_name "ENCODEMT000599447"; exon_number "1"; exon_id "ENSMUSE00000266542.7"; talon_gene "25007"; talon_transcript "599447"; talon_exon "332933"; ccdsid "CCDS22297.1"; exon_status "KNOWN"; level "2"; protein_id "ENSMUSP00000134999.1"; source "HAVANA"; tag "CCDS";
chr8	HAVANA	exon	47537279	47537359	.	+	.	gene_id "ENSMUSG00000031568.16"; transcript_id "ENCODEMT000599447"; gene_type "protein_coding"; gene_status "KNOWN"; gene_name "Rwdd4a"; transcript_status "NOVEL"; transcript_name "ENCODEMT000599447"; exon_number "2"; exon_id "ENSMUSE00000210805.3"; talon_gene "25007"; talon_transcript "599447"; talon_exon "332935"; ccdsid "CCDS22297.1"; exon_status "KNOWN"; level "2"; protein_id "ENSMUSP00000134999.1"; source "HAVANA"; tag "CCDS";
chr8	HAVANA	exon	47542692	47542801	.	+	.	gene_id "ENSMUSG00000031568.16"; transcript_id "ENCODEMT000599447"; gene_type "protein_coding"; gene_status "KNOWN"; gene_name "Rwdd4a"; transcript_status "NOVEL"; transcript_name "ENCODEMT000599447"; exon_number "3"; exon_id "ENSMUSE00000210813.3"; talon_gene "25007"; talon_transcript "599447"; talon_exon "332949"; ccdsid "CCDS22297.1"; exon_status "KNOWN"; level "2"; protein_id "ENSMUSP00000033973.7"; source "HAVANA"; tag "CCDS";
chr8	HAVANA	exon	47542882	47543029	.	+	.	gene_id "ENSMUSG00000031568.16"; transcript_id "ENCODEMT000599447"; gene_type "protein_coding"; gene_status "KNOWN"; gene_name "Rwdd4a"; transcript_status "NOVEL"; transcript_name "ENCODEMT000599447"; exon_number "4"; exon_id "ENSMUSE00001213076.1"; talon_gene "25007"; talon_transcript "599447"; talon_exon "332939"; ccdsid "CCDS22297.1"; exon_status "KNOWN"; level "2"; protein_id "ENSMUSP00000134999.1"; source "HAVANA"; tag "CCDS";
chr8	HAVANA	exon	47544111	47544228	.	+	.	gene_id "ENSMUSG00000031568.16"; transcript_id "ENCODEMT000599447"; gene_type "protein_coding"; gene_status "KNOWN"; gene_name "Rwdd4a"; transcript_status "NOVEL"; transcript_name "ENCODEMT000599447"; exon_number "5"; exon_id "ENSMUSE00001282267.1"; talon_gene "25007"; talon_transcript "599447"; talon_exon "332941"; ccdsid "CCDS22297.1"; exon_status "KNOWN"; level "2"; protein_id "ENSMUSP00000134999.1"; source "HAVANA"; tag "CCDS";
chr8	HAVANA	exon	47547789	47547838	.	+	.	gene_id "ENSMUSG00000031568.16"; transcript_id "ENCODEMT000599447"; gene_type "protein_coding"; gene_status "KNOWN"; gene_name "Rwdd4a"; transcript_status "NOVEL"; transcript_name "ENCODEMT000599447"; exon_number "6"; exon_id "ENSMUSE00001250007.1"; talon_gene "25007"; talon_transcript "599447"; talon_exon "332943"; ccdsid "CCDS22297.1"; exon_status "KNOWN"; level "2"; protein_id "ENSMUSP00000134999.1"; source "HAVANA"; tag "CCDS";
chr8	HAVANA	exon	47550695	47552825	.	+	.	gene_id "ENSMUSG00000031568.16"; transcript_id "ENCODEMT000599447"; gene_type "protein_coding"; gene_status "KNOWN"; gene_name "Rwdd4a"; transcript_status "NOVEL"; transcript_name "ENCODEMT000599447"; exon_number "7"; exon_id "ENSMUSE00000582364.2"; talon_gene "25007"; talon_transcript "599447"; talon_exon "332950"; ccdsid "CCDS22297.1"; exon_status "KNOWN"; level "2"; protein_id "ENSMUSP00000033973.7"; source "HAVANA"; tag "CCDS";
chr8	HAVANA	transcript	47550458	47552955	.	+	.	gene_id "ENSMUSG00000031568.16"; transcript_id "ENSMUST00000183107.1"; gene_name "Rwdd4a"; gene_status "KNOWN"; gene_type "protein_coding"; transcript_type "retained_intron"; transcript_status "KNOWN"; transcript_name "Rwdd4a-205"; talon_gene "25007"; talon_transcript "65334"; havana_transcript "OTTMUST00000114523.1"; level "2"; source "HAVANA"; transcript_support_level "NA";
chr8	HAVANA	exon	47550458	47552955	.	+	.	gene_id "ENSMUSG00000031568.16"; transcript_id "ENSMUST00000183107.1"; gene_type "protein_coding"; gene_status "KNOWN"; gene_name "Rwdd4a"; transcript_type "retained_intron"; transcript_status "KNOWN"; transcript_name "Rwdd4a-205"; exon_number "1"; exon_id "ENSMUSE00001312098.1"; talon_gene "25007"; talon_transcript "65334"; talon_exon "332957"; exon_status "KNOWN"; level "2"; source "HAVANA";
chr8	HAVANA	gene	47667178	47675556	.	-	.	gene_id "ENSMUSG00000063049.4"; gene_name "Ing2"; gene_status "KNOWN"; gene_type "protein_coding"; talon_gene "25012"; havana_gene "OTTMUSG00000017299.4"; level "1";
chr8	HAVANA	transcript	47667178	47675158	.	-	.	gene_id "ENSMUSG00000063049.4"; transcript_id "ENSMUST00000080353.2"; gene_name "Ing2"; gene_status "KNOWN"; gene_type "protein_coding"; transcript_type "protein_coding"; transcript_status "KNOWN"; transcript_name "Ing2-201"; talon_gene "25012"; talon_transcript "65340"; ccdsid "CCDS22298.1"; havana_transcript "OTTMUST00000041966.1"; level "2"; protein_id "ENSMUSP00000079226.2"; source "HAVANA"; tag "CCDS"; transcript_support_level "1";
chr8	HAVANA	exon	47674506	47675158	.	-	.	gene_id "ENSMUSG00000063049.4"; transcript_id "ENSMUST00000080353.2"; gene_type "protein_coding"; gene_status "KNOWN"; gene_name "Ing2"; transcript_type "protein_coding"; transcript_status "KNOWN"; transcript_name "Ing2-201"; exon_number "1"; exon_id "ENSMUSE00000582363.1"; talon_gene "25012"; talon_transcript "65340"; talon_exon "332971"; ccdsid "CCDS22298.1"; exon_status "KNOWN"; level "2"; protein_id "ENSMUSP00000079226.2"; source "HAVANA"; tag "CCDS";
chr8	HAVANA	exon	47667178	47669336	.	-	.	gene_id "ENSMUSG00000063049.4"; transcript_id "ENSMUST00000080353.2"; gene_type "protein_coding"; gene_status "KNOWN"; gene_name "Ing2"; transcript_type "protein_coding"; transcript_status "KNOWN"; transcript_name "Ing2-201"; exon_number "2"; exon_id "ENSMUSE00001239954.1"; talon_gene "25012"; talon_transcript "65340"; talon_exon "332970"; ccdsid "CCDS22298.1"; exon_status "KNOWN"; level "1"; protein_id "ENSMUSP00000079226.2"; source "HAVANA"; tag "exp_conf";
chr8	HAVANA	transcript	47668755	47675556	.	-	.	gene_id "ENSMUSG00000063049.4"; transcript_id "ENSMUST00000125536.1"; gene_name "Ing2"; gene_status "KNOWN"; gene_type "protein_coding"; transcript_type "processed_transcript"; transcript_status "KNOWN"; transcript_name "Ing2-202"; talon_gene "25012"; talon_transcript "65341"; havana_transcript "OTTMUST00000041967.4"; level "2"; source "HAVANA"; transcript_support_level "3";
chr8	HAVANA	exon	47675511	47675556	.	-	.	gene_id "ENSMUSG00000063049.4"; transcript_id "ENSMUST00000125536.1"; gene_type "protein_coding"; gene_status "KNOWN"; gene_name "Ing2"; transcript_type "processed_transcript"; transcript_status "KNOWN"; transcript_name "Ing2-202"; exon_number "1"; exon_id "ENSMUSE00000747712.1"; talon_gene "25012"; talon_transcript "65341"; talon_exon "332973"; exon_status "KNOWN"; level "2"; source "HAVANA";
chr8	HAVANA	exon	47668755	47669336	.	-	.	gene_id "ENSMUSG00000063049.4"; transcript_id "ENSMUST00000125536.1"; gene_type "protein_coding"; gene_status "KNOWN"; gene_name "Ing2"; transcript_type "processed_transcript"; transcript_status "KNOWN"; transcript_name "Ing2-202"; exon_number "2"; exon_id "ENSMUSE00000842937.1"; talon_gene "25012"; talon_transcript "65341"; talon_exon "332975"; exon_status "KNOWN"; level "2"; source "HAVANA";
chr8	HAVANA	gene	47675391	47677055	.	+	.	gene_id "ENSMUSG00000074357.3"; gene_name "AA386476"; gene_status "KNOWN"; gene_type "bidirectional_promoter_lncRNA"; talon_gene "25013"; havana_gene "OTTMUSG00000061494.1"; level "2";
chr8	ENSEMBL	transcript	47675391	47677055	.	+	.	gene_id "ENSMUSG00000074357.3"; transcript_id "ENSMUST00000098781.2"; gene_name "AA386476"; gene_status "KNOWN"; gene_type "bidirectional_promoter_lncRNA"; transcript_type "bidirectional_promoter_lncRNA"; transcript_status "KNOWN"; transcript_name "AA386476-201"; talon_gene "25013"; talon_transcript "65342"; level "3"; source "ENSEMBL"; tag "basic"; transcript_support_level "NA";
chr8	ENSEMBL	exon	47675391	47677055	.	+	.	gene_id "ENSMUSG00000074357.3"; transcript_id "ENSMUST00000098781.2"; gene_type "bidirectional_promoter_lncRNA"; gene_status "KNOWN"; gene_name "AA386476"; transcript_type "bidirectional_promoter_lncRNA"; transcript_status "KNOWN"; transcript_name "AA386476-201"; exon_number "1"; exon_id "ENSMUSE00000636973.2"; talon_gene "25013"; talon_transcript "65342"; talon_exon "332976"; exon_status "KNOWN"; level "3"; source "ENSEMBL"; tag "basic";
chr8	HAVANA	gene	47709344	47713931	.	-	.	gene_id "ENSMUSG00000038069.6"; gene_name "Cdkn2aip"; gene_status "KNOWN"; gene_type "protein_coding"; talon_gene "25014"; havana_gene "OTTMUSG00000061820.3"; level "2";
chr8	HAVANA	transcript	47709344	47713932	.	-	.	gene_id "ENSMUSG00000038069.6"; transcript_id "ENSMUST00000038738.6"; gene_name "Cdkn2aip"; gene_status "KNOWN"; gene_type "protein_coding"; transcript_type "protein_coding"; transcript_status "KNOWN"; transcript_name "Cdkn2aip-201"; talon_gene "25014"; talon_transcript "65344"; havana_transcript "OTTMUST00000150853.1"; level "2"; protein_id "ENSMUSP00000043713.6"; source "HAVANA"; tag "appris_alternative_2"; transcript_support_level "1";
chr8	HAVANA	exon	47713520	47713932	.	-	.	gene_id "ENSMUSG00000038069.6"; transcript_id "ENSMUST00000038738.6"; gene_type "protein_coding"; gene_status "KNOWN"; gene_name "Cdkn2aip"; transcript_type "protein_coding"; transcript_status "KNOWN"; transcript_name "Cdkn2aip-201"; exon_number "1"; exon_id "ENSMUSE00001391328.1"; talon_gene "25014"; talon_transcript "65344"; talon_exon "332980"; exon_status "KNOWN"; level "2"; protein_id "ENSMUSP00000043713.6"; source "HAVANA"; tag "appris_alternative_2";
chr8	HAVANA	exon	47712919	47713018	.	-	.	gene_id "ENSMUSG00000038069.6"; transcript_id "ENSMUST00000038738.6"; gene_type "protein_coding"; gene_status "KNOWN"; gene_name "Cdkn2aip"; transcript_type "protein_coding"; transcript_status "KNOWN"; transcript_name "Cdkn2aip-201"; exon_number "2"; exon_id "ENSMUSE00001393666.1"; talon_gene "25014"; talon_transcript "65344"; talon_exon "332982"; exon_status "KNOWN"; level "2"; protein_id "ENSMUSP00000043713.6"; source "HAVANA"; tag "appris_alternative_2";
chr8	HAVANA	exon	47709344	47712294	.	-	.	gene_id "ENSMUSG00000038069.6"; transcript_id "ENSMUST00000038738.6"; gene_type "protein_coding"; gene_status "KNOWN"; gene_name "Cdkn2aip"; transcript_type "protein_coding"; transcript_status "KNOWN"; transcript_name "Cdkn2aip-201"; exon_number "3"; exon_id "ENSMUSE00000516795.4"; talon_gene "25014"; talon_transcript "65344"; talon_exon "332984"; exon_status "KNOWN"; level "2"; protein_id "ENSMUSP00000043713.6"; source "HAVANA"; tag "appris_alternative_2";
chr8	HAVANA	transcript	47709445	47713931	.	-	.	gene_id "ENSMUSG00000038069.6"; transcript_id "ENSMUST00000212175.1"; gene_name "Cdkn2aip"; gene_status "KNOWN"; gene_type "protein_coding"; transcript_type "protein_coding"; transcript_status "KNOWN"; transcript_name "Cdkn2aip-202"; talon_gene "25014"; talon_transcript "65345"; ccdsid "CCDS22299.1"; havana_transcript "OTTMUST00000150852.3"; level "2"; protein_id "ENSMUSP00000148441.1"; source "HAVANA"; tag "CCDS"; transcript_support_level "1";
chr8	HAVANA	exon	47713520	47713931	.	-	.	gene_id "ENSMUSG00000038069.6"; transcript_id "ENSMUST00000212175.1"; gene_type "protein_coding"; gene_status "KNOWN"; gene_name "Cdkn2aip"; transcript_type "protein_coding"; transcript_status "KNOWN"; transcript_name "Cdkn2aip-202"; exon_number "1"; exon_id "ENSMUSE00000339708.5"; talon_gene "25014"; talon_transcript "65345"; talon_exon "332985"; ccdsid "CCDS22299.1"; exon_status "KNOWN"; level "2"; protein_id "ENSMUSP00000148441.1"; source "HAVANA"; tag "CCDS";
chr8	HAVANA	exon	47712888	47713018	.	-	.	gene_id "ENSMUSG00000038069.6"; transcript_id "ENSMUST00000212175.1"; gene_type "protein_coding"; gene_status "KNOWN"; gene_name "Cdkn2aip"; transcript_type "protein_coding"; transcript_status "KNOWN"; transcript_name "Cdkn2aip-202"; exon_number "2"; exon_id "ENSMUSE00000266421.3"; talon_gene "25014"; talon_transcript "65345"; talon_exon "332986"; ccdsid "CCDS22299.1"; exon_status "KNOWN"; level "2"; protein_id "ENSMUSP00000148441.1"; source "HAVANA"; tag "CCDS";
chr8	HAVANA	exon	47709445	47712294	.	-	.	gene_id "ENSMUSG00000038069.6"; transcript_id "ENSMUST00000212175.1"; gene_type "protein_coding"; gene_status "KNOWN"; gene_name "Cdkn2aip"; transcript_type "protein_coding"; transcript_status "KNOWN"; transcript_name "Cdkn2aip-202"; exon_number "3"; exon_id "ENSMUSE00001390013.1"; talon_gene "25014"; talon_transcript "65345"; talon_exon "332988"; ccdsid "CCDS22299.1"; exon_status "KNOWN"; level "2"; protein_id "ENSMUSP00000148441.1"; source "HAVANA"; tag "CCDS";
chr8	HAVANA	gene	47823959	47990924	.	-	.	gene_id "ENSMUSG00000031563.8"; gene_name "Wwc2"; gene_status "KNOWN"; gene_type "protein_coding"; talon_gene "25022"; havana_gene "OTTMUSG00000061832.2"; level "2";
chr8	HAVANA	transcript	47823959	47990551	.	-	.	gene_id "ENSMUSG00000031563.8"; transcript_id "ENSMUST00000057561.8"; gene_name "Wwc2"; gene_status "KNOWN"; gene_type "protein_coding"; transcript_type "protein_coding"; transcript_status "KNOWN"; transcript_name "Wwc2-201"; talon_gene "25022"; talon_transcript "65355"; ccdsid "CCDS22301.1"; havana_transcript "OTTMUST00000150876.1"; level "2"; protein_id "ENSMUSP00000056121.7"; source "HAVANA"; tag "CCDS"; transcript_support_level "1";
chr8	HAVANA	exon	47990066	47990551	.	-	.	gene_id "ENSMUSG00000031563.8"; transcript_id "ENSMUST00000057561.8"; gene_type "protein_coding"; gene_status "KNOWN"; gene_name "Wwc2"; transcript_type "protein_coding"; transcript_status "KNOWN"; transcript_name "Wwc2-201"; exon_number "1"; exon_id "ENSMUSE00000469920.6"; talon_gene "25022"; talon_transcript "65355"; talon_exon "333014"; ccdsid "CCDS22301.1"; exon_status "KNOWN"; level "2"; protein_id "ENSMUSP00000056121.7"; source "HAVANA"; tag "CCDS";
chr8	HAVANA	exon	47920589	47920698	.	-	.	gene_id "ENSMUSG00000031563.8"; transcript_id "ENSMUST00000057561.8"; gene_type "protein_coding"; gene_status "KNOWN"; gene_name "Wwc2"; transcript_type "protein_coding"; transcript_status "KNOWN"; transcript_name "Wwc2-201"; exon_number "2"; exon_id "ENSMUSE00000368068.3"; talon_gene "25022"; talon_transcript "65355"; talon_exon "333016"; ccdsid "CCDS22301.1"; exon_status "KNOWN"; level "2"; protein_id "ENSMUSP00000056121.7"; source "HAVANA"; tag "CCDS";
chr8	HAVANA	exon	47900653	47900856	.	-	.	gene_id "ENSMUSG00000031563.8"; transcript_id "ENSMUST00000057561.8"; gene_type "protein_coding"; gene_status "KNOWN"; gene_name "Wwc2"; transcript_type "protein_coding"; transcript_status "KNOWN"; transcript_name "Wwc2-201"; exon_number "3"; exon_id "ENSMUSE00000414648.3"; talon_gene "25022"; talon_transcript "65355"; talon_exon "333018"; ccdsid "CCDS22301.1"; exon_status "KNOWN"; level "2"; protein_id "ENSMUSP00000056121.7"; source "HAVANA"; tag "CCDS";
chr8	HAVANA	exon	47899436	47899512	.	-	.	gene_id "ENSMUSG00000031563.8"; transcript_id "ENSMUST00000057561.8"; gene_type "protein_coding"; gene_status "KNOWN"; gene_name "Wwc2"; transcript_type "protein_coding"; transcript_status "KNOWN"; transcript_name "Wwc2-201"; exon_number "4"; exon_id "ENSMUSE00000401774.4"; talon_gene "25022"; talon_transcript "65355"; talon_exon "333020"; ccdsid "CCDS22301.1"; exon_status "KNOWN"; level "2"; protein_id "ENSMUSP00000056121.7"; source "HAVANA"; tag "CCDS";
chr8	HAVANA	exon	47887072	47887151	.	-	.	gene_id "ENSMUSG00000031563.8"; transcript_id "ENSMUST00000057561.8"; gene_type "protein_coding"; gene_status "KNOWN"; gene_name "Wwc2"; transcript_type "protein_coding"; transcript_status "KNOWN"; transcript_name "Wwc2-201"; exon_number "5"; exon_id "ENSMUSE00000266136.4"; talon_gene "25022"; talon_transcript "65355"; talon_exon "333022"; ccdsid "CCDS22301.1"; exon_status "KNOWN"; level "2"; protein_id "ENSMUSP00000056121.7"; source "HAVANA"; tag "CCDS";
chr8	HAVANA	exon	47883494	47883623	.	-	.	gene_id "ENSMUSG00000031563.8"; transcript_id "ENSMUST00000057561.8"; gene_type "protein_coding"; gene_status "KNOWN"; gene_name "Wwc2"; transcript_type "protein_coding"; transcript_status "KNOWN"; transcript_name "Wwc2-201"; exon_number "6"; exon_id "ENSMUSE00000266132.3"; talon_gene "25022"; talon_transcript "65355"; talon_exon "333024"; ccdsid "CCDS22301.1"; exon_status "KNOWN"; level "2"; protein_id "ENSMUSP00000056121.7"; source "HAVANA"; tag "CCDS";
chr8	HAVANA	exon	47880101	47880247	.	-	.	gene_id "ENSMUSG00000031563.8"; transcript_id "ENSMUST00000057561.8"; gene_type "protein_coding"; gene_status "KNOWN"; gene_name "Wwc2"; transcript_type "protein_coding"; transcript_status "KNOWN"; transcript_name "Wwc2-201"; exon_number "7"; exon_id "ENSMUSE00000362189.3"; talon_gene "25022"; talon_transcript "65355"; talon_exon "333026"; ccdsid "CCDS22301.1"; exon_status "KNOWN"; level "2"; protein_id "ENSMUSP00000056121.7"; source "HAVANA"; tag "CCDS";
chr8	HAVANA	exon	47878828	47878901	.	-	.	gene_id "ENSMUSG00000031563.8"; transcript_id "ENSMUST00000057561.8"; gene_type "protein_coding"; gene_status "KNOWN"; gene_name "Wwc2"; transcript_type "protein_coding"; transcript_status "KNOWN"; transcript_name "Wwc2-201"; exon_number "8"; exon_id "ENSMUSE00000405192.3"; talon_gene "25022"; talon_transcript "65355"; talon_exon "333028"; ccdsid "CCDS22301.1"; exon_status "KNOWN"; level "2"; protein_id "ENSMUSP00000056121.7"; source "HAVANA"; tag "CCDS";
chr8	HAVANA	exon	47875229	47875471	.	-	.	gene_id "ENSMUSG00000031563.8"; transcript_id "ENSMUST00000057561.8"; gene_type "protein_coding"; gene_status "KNOWN"; gene_name "Wwc2"; transcript_type "protein_coding"; transcript_status "KNOWN"; transcript_name "Wwc2-201"; exon_number "9"; exon_id "ENSMUSE00000360410.3"; talon_gene "25022"; talon_transcript "65355"; talon_exon "333030"; ccdsid "CCDS22301.1"; exon_status "KNOWN"; level "2"; protein_id "ENSMUSP00000056121.7"; source "HAVANA"; tag "CCDS";
chr8	HAVANA	exon	47869779	47869868	.	-	.	gene_id "ENSMUSG00000031563.8"; transcript_id "ENSMUST00000057561.8"; gene_type "protein_coding"; gene_status "KNOWN"; gene_name "Wwc2"; transcript_type "protein_coding"; transcript_status "KNOWN"; transcript_name "Wwc2-201"; exon_number "10"; exon_id "ENSMUSE00000363642.3"; talon_gene "25022"; talon_transcript "65355"; talon_exon "333032"; ccdsid "CCDS22301.1"; exon_status "KNOWN"; level "2"; protein_id "ENSMUSP00000056121.7"; source "HAVANA"; tag "CCDS";
chr8	HAVANA	exon	47868172	47868791	.	-	.	gene_id "ENSMUSG00000031563.8"; transcript_id "ENSMUST00000057561.8"; gene_type "protein_coding"; gene_status "KNOWN"; gene_name "Wwc2"; transcript_type "protein_coding"; transcript_status "KNOWN"; transcript_name "Wwc2-201"; exon_number "11"; exon_id "ENSMUSE00000385454.3"; talon_gene "25022"; talon_transcript "65355"; talon_exon "333034"; ccdsid "CCDS22301.1"; exon_status "KNOWN"; level "2"; protein_id "ENSMUSP00000056121.7"; source "HAVANA"; tag "CCDS";
chr8	HAVANA	exon	47864505	47864634	.	-	.	gene_id "ENSMUSG00000031563.8"; transcript_id "ENSMUST00000057561.8"; gene_type "protein_coding"; gene_status "KNOWN"; gene_name "Wwc2"; transcript_type "protein_coding"; transcript_status "KNOWN"; transcript_name "Wwc2-201"; exon_number "12"; exon_id "ENSMUSE00000210780.3"; talon_gene "25022"; talon_transcript "65355"; talon_exon "333036"; ccdsid "CCDS22301.1"; exon_status "KNOWN"; level "2"; protein_id "ENSMUSP00000056121.7"; source "HAVANA"; tag "CCDS";
chr8	HAVANA	exon	47864052	47864132	.	-	.	gene_id "ENSMUSG00000031563.8"; transcript_id "ENSMUST00000057561.8"; gene_type "protein_coding"; gene_status "KNOWN"; gene_name "Wwc2"; transcript_type "protein_coding"; transcript_status "KNOWN"; transcript_name "Wwc2-201"; exon_number "13"; exon_id "ENSMUSE00000210781.3"; talon_gene "25022"; talon_transcript "65355"; talon_exon "333038"; ccdsid "CCDS22301.1"; exon_status "KNOWN"; level "2"; protein_id "ENSMUSP00000056121.7"; source "HAVANA"; tag "CCDS";
chr8	HAVANA	exon	47863853	47863939	.	-	.	gene_id "ENSMUSG00000031563.8"; transcript_id "ENSMUST00000057561.8"; gene_type "protein_coding"; gene_status "KNOWN"; gene_name "Wwc2"; transcript_type "protein_coding"; transcript_status "KNOWN"; transcript_name "Wwc2-201"; exon_number "14"; exon_id "ENSMUSE00000210783.3"; talon_gene "25022"; talon_transcript "65355"; talon_exon "333040"; ccdsid "CCDS22301.1"; exon_status "KNOWN"; level "2"; protein_id "ENSMUSP00000056121.7"; source "HAVANA"; tag "CCDS";
chr8	HAVANA	exon	47858730	47858922	.	-	.	gene_id "ENSMUSG00000031563.8"; transcript_id "ENSMUST00000057561.8"; gene_type "protein_coding"; gene_status "KNOWN"; gene_name "Wwc2"; transcript_type "protein_coding"; transcript_status "KNOWN"; transcript_name "Wwc2-201"; exon_number "15"; exon_id "ENSMUSE00000210778.3"; talon_gene "25022"; talon_transcript "65355"; talon_exon "333042"; ccdsid "CCDS22301.1"; exon_status "KNOWN"; level "2"; protein_id "ENSMUSP00000056121.7"; source "HAVANA"; tag "CCDS";
chr8	HAVANA	exon	47856184	47856348	.	-	.	gene_id "ENSMUSG00000031563.8"; transcript_id "ENSMUST00000057561.8"; gene_type "protein_coding"; gene_status "KNOWN"; gene_name "Wwc2"; transcript_type "protein_coding"; transcript_status "KNOWN"; transcript_name "Wwc2-201"; exon_number "16"; exon_id "ENSMUSE00000210785.3"; talon_gene "25022"; talon_transcript "65355"; talon_exon "333044"; ccdsid "CCDS22301.1"; exon_status "KNOWN"; level "2"; protein_id "ENSMUSP00000056121.7"; source "HAVANA"; tag "CCDS";
chr8	HAVANA	exon	47851905	47852026	.	-	.	gene_id "ENSMUSG00000031563.8"; transcript_id "ENSMUST00000057561.8"; gene_type "protein_coding"; gene_status "KNOWN"; gene_name "Wwc2"; transcript_type "protein_coding"; transcript_status "KNOWN"; transcript_name "Wwc2-201"; exon_number "17"; exon_id "ENSMUSE00000210784.3"; talon_gene "25022"; talon_transcript "65355"; talon_exon "333046"; ccdsid "CCDS22301.1"; exon_status "KNOWN"; level "2"; protein_id "ENSMUSP00000056121.7"; source "HAVANA"; tag "CCDS";
chr8	HAVANA	exon	47849306	47849489	.	-	.	gene_id "ENSMUSG00000031563.8"; transcript_id "ENSMUST00000057561.8"; gene_type "protein_coding"; gene_status "KNOWN"; gene_name "Wwc2"; transcript_type "protein_coding"; transcript_status "KNOWN"; transcript_name "Wwc2-201"; exon_number "18"; exon_id "ENSMUSE00000210777.3"; talon_gene "25022"; talon_transcript "65355"; talon_exon "333048"; ccdsid "CCDS22301.1"; exon_status "KNOWN"; level "2"; protein_id "ENSMUSP00000056121.7"; source "HAVANA"; tag "CCDS";
chr8	HAVANA	exon	47847394	47847558	.	-	.	gene_id "ENSMUSG00000031563.8"; transcript_id "ENSMUST00000057561.8"; gene_type "protein_coding"; gene_status "KNOWN"; gene_name "Wwc2"; transcript_type "protein_coding"; transcript_status "KNOWN"; transcript_name "Wwc2-201"; exon_number "19"; exon_id "ENSMUSE00000210779.3"; talon_gene "25022"; talon_transcript "65355"; talon_exon "333050"; ccdsid "CCDS22301.1"; exon_status "KNOWN"; level "2"; protein_id "ENSMUSP00000056121.7"; source "HAVANA"; tag "CCDS";
chr8	HAVANA	exon	47846147	47846239	.	-	.	gene_id "ENSMUSG00000031563.8"; transcript_id "ENSMUST00000057561.8"; gene_type "protein_coding"; gene_status "KNOWN"; gene_name "Wwc2"; transcript_type "protein_coding"; transcript_status "KNOWN"; transcript_name "Wwc2-201"; exon_number "20"; exon_id "ENSMUSE00000210787.3"; talon_gene "25022"; talon_transcript "65355"; talon_exon "333052"; ccdsid "CCDS22301.1"; exon_status "KNOWN"; level "2"; protein_id "ENSMUSP00000056121.7"; source "HAVANA"; tag "CCDS";
chr8	HAVANA	exon	47842865	47843107	.	-	.	gene_id "ENSMUSG00000031563.8"; transcript_id "ENSMUST00000057561.8"; gene_type "protein_coding"; gene_status "KNOWN"; gene_name "Wwc2"; transcript_type "protein_coding"; transcript_status "KNOWN"; transcript_name "Wwc2-201"; exon_number "21"; exon_id "ENSMUSE00000266200.3"; talon_gene "25022"; talon_transcript "65355"; talon_exon "333054"; ccdsid "CCDS22301.1"; exon_status "KNOWN"; level "2"; protein_id "ENSMUSP00000056121.7"; source "HAVANA"; tag "CCDS";
chr8	HAVANA	exon	47831612	47831739	.	-	.	gene_id "ENSMUSG00000031563.8"; transcript_id "ENSMUST00000057561.8"; gene_type "protein_coding"; gene_status "KNOWN"; gene_name "Wwc2"; transcript_type "protein_coding"; transcript_status "KNOWN"; transcript_name "Wwc2-201"; exon_number "22"; exon_id "ENSMUSE00000266193.3"; talon_gene "25022"; talon_transcript "65355"; talon_exon "333056"; ccdsid "CCDS22301.1"; exon_status "KNOWN"; level "2"; protein_id "ENSMUSP00000056121.7"; source "HAVANA"; tag "CCDS";
chr8	HAVANA	exon	47823959	47828784	.	-	.	gene_id "ENSMUSG00000031563.8"; transcript_id "ENSMUST00000057561.8"; gene_type "protein_coding"; gene_status "KNOWN"; gene_name "Wwc2"; transcript_type "protein_coding"; transcript_status "KNOWN"; transcript_name "Wwc2-201"; exon_number "23"; exon_id "ENSMUSE00000636960.3"; talon_gene "25022"; talon_transcript "65355"; talon_exon "333058"; ccdsid "CCDS22301.1"; exon_status "KNOWN"; level "2"; protein_id "ENSMUSP00000056121.7"; source "HAVANA"; tag "CCDS";
chr8	HAVANA	transcript	47985333	47990924	.	-	.	gene_id "ENSMUSG00000031563.8"; transcript_id "ENSMUST00000212282.1"; gene_name "Wwc2"; gene_status "KNOWN"; gene_type "protein_coding"; transcript_type "retained_intron"; transcript_status "KNOWN"; transcript_name "Wwc2-202"; talon_gene "25022"; talon_transcript "65356"; havana_transcript "OTTMUST00000150878.1"; level "2"; source "HAVANA"; transcript_support_level "NA";
chr8	HAVANA	exon	47985333	47990924	.	-	.	gene_id "ENSMUSG00000031563.8"; transcript_id "ENSMUST00000212282.1"; gene_type "protein_coding"; gene_status "KNOWN"; gene_name "Wwc2"; transcript_type "retained_intron"; transcript_status "KNOWN"; transcript_name "Wwc2-202"; exon_number "1"; exon_id "ENSMUSE00001392772.1"; talon_gene "25022"; talon_transcript "65356"; talon_exon "333059"; exon_status "KNOWN"; level "2"; source "HAVANA";
chr8	HAVANA	gene	47824482	47825476	.	+	.	gene_id "ENSMUSG00000038064.7"; gene_name "Cldn22"; gene_status "KNOWN"; gene_type "protein_coding"; talon_gene "25023"; havana_gene "OTTMUSG00000061830.1"; level "2";
chr8	HAVANA	transcript	47824482	47825476	.	+	.	gene_id "ENSMUSG00000038064.7"; transcript_id "ENSMUST00000038693.7"; gene_name "Cldn22"; gene_status "KNOWN"; gene_type "protein_coding"; transcript_type "protein_coding"; transcript_status "KNOWN"; transcript_name "Cldn22-201"; talon_gene "25023"; talon_transcript "65357"; ccdsid "CCDS52550.1"; havana_transcript "OTTMUST00000150865.1"; level "2"; protein_id "ENSMUSP00000041676.6"; source "HAVANA"; tag "CCDS"; transcript_support_level "NA";
chr8	HAVANA	exon	47824482	47825476	.	+	.	gene_id "ENSMUSG00000038064.7"; transcript_id "ENSMUST00000038693.7"; gene_type "protein_coding"; gene_status "KNOWN"; gene_name "Cldn22"; transcript_type "protein_coding"; transcript_status "KNOWN"; transcript_name "Cldn22-201"; exon_number "1"; exon_id "ENSMUSE00000266385.7"; talon_gene "25023"; talon_transcript "65357"; talon_exon "333060"; ccdsid "CCDS52550.1"; exon_status "KNOWN"; level "2"; protein_id "ENSMUSP00000041676.6"; source "HAVANA"; tag "CCDS";
chr8	HAVANA	gene	48109958	48137691	.	+	.	gene_id "ENSMUSG00000031562.15"; gene_name "Dctd"; gene_status "KNOWN"; gene_type "protein_coding"; talon_gene "25027"; havana_gene "OTTMUSG00000037722.1"; level "2";
chr8	HAVANA	transcript	48109958	48141665	.	+	.	gene_id "ENSMUSG00000031562.15"; transcript_id "ENSMUST00000170263.8"; gene_name "Dctd"; gene_status "KNOWN"; gene_type "protein_coding"; transcript_type "protein_coding"; transcript_status "KNOWN"; transcript_name "Dctd-203"; talon_gene "25027"; talon_transcript "65362"; ccdsid "CCDS22302.2"; havana_transcript "OTTMUST00000097433.1"; level "2"; protein_id "ENSMUSP00000126733.2"; source "HAVANA"; tag "CCDS"; transcript_support_level "1";
chr8	HAVANA	exon	48109958	48110248	.	+	.	gene_id "ENSMUSG00000031562.15"; transcript_id "ENSMUST00000170263.8"; gene_type "protein_coding"; gene_status "KNOWN"; gene_name "Dctd"; transcript_type "protein_coding"; transcript_status "KNOWN"; transcript_name "Dctd-203"; exon_number "1"; exon_id "ENSMUSE00000359191.6"; talon_gene "25027"; talon_transcript "65362"; talon_exon "333079"; ccdsid "CCDS22302.2"; exon_status "KNOWN"; level "2"; protein_id "ENSMUSP00000126733.2"; source "HAVANA"; tag "CCDS";
chr8	HAVANA	exon	48111659	48111790	.	+	.	gene_id "ENSMUSG00000031562.15"; transcript_id "ENSMUST00000170263.8"; gene_type "protein_coding"; gene_status "KNOWN"; gene_name "Dctd"; transcript_type "protein_coding"; transcript_status "KNOWN"; transcript_name "Dctd-203"; exon_number "2"; exon_id "ENSMUSE00001284704.1"; talon_gene "25027"; talon_transcript "65362"; talon_exon "333070"; ccdsid "CCDS22302.2"; exon_status "KNOWN"; level "2"; protein_id "ENSMUSP00000133445.1"; source "HAVANA"; tag "CCDS";
chr8	HAVANA	exon	48111968	48112103	.	+	.	gene_id "ENSMUSG00000031562.15"; transcript_id "ENSMUST00000170263.8"; gene_type "protein_coding"; gene_status "KNOWN"; gene_name "Dctd"; transcript_type "protein_coding"; transcript_status "KNOWN"; transcript_name "Dctd-203"; exon_number "3"; exon_id "ENSMUSE00001212728.1"; talon_gene "25027"; talon_transcript "65362"; talon_exon "333072"; ccdsid "CCDS22302.2"; exon_status "KNOWN"; level "2"; protein_id "ENSMUSP00000133445.1"; source "HAVANA"; tag "CCDS";
chr8	HAVANA	exon	48137258	48137374	.	+	.	gene_id "ENSMUSG00000031562.15"; transcript_id "ENSMUST00000170263.8"; gene_type "protein_coding"; gene_status "KNOWN"; gene_name "Dctd"; transcript_type "protein_coding"; transcript_status "KNOWN"; transcript_name "Dctd-203"; exon_number "4"; exon_id "ENSMUSE00001227192.1"; talon_gene "25027"; talon_transcript "65362"; talon_exon "333074"; ccdsid "CCDS22302.2"; exon_status "KNOWN"; level "2"; protein_id "ENSMUSP00000133445.1"; source "HAVANA"; tag "CCDS";
chr8	HAVANA	exon	48138782	48138878	.	+	.	gene_id "ENSMUSG00000031562.15"; transcript_id "ENSMUST00000170263.8"; gene_type "protein_coding"; gene_status "KNOWN"; gene_name "Dctd"; transcript_type "protein_coding"; transcript_status "KNOWN"; transcript_name "Dctd-203"; exon_number "5"; exon_id "ENSMUSE00000210773.3"; talon_gene "25027"; talon_transcript "65362"; talon_exon "333076"; ccdsid "CCDS22302.2"; exon_status "KNOWN"; level "2"; protein_id "ENSMUSP00000133445.1"; source "HAVANA"; tag "CCDS";
chr8	HAVANA	exon	48140343	48141665	.	+	.	gene_id "ENSMUSG00000031562.15"; transcript_id "ENSMUST00000170263.8"; gene_type "protein_coding"; gene_status "KNOWN"; gene_name "Dctd"; transcript_type "protein_coding"; transcript_status "KNOWN"; transcript_name "Dctd-203"; exon_number "6"; exon_id "ENSMUSE00000938372.1"; talon_gene "25027"; talon_transcript "65362"; talon_exon "333081"; ccdsid "CCDS22302.2"; exon_status "KNOWN"; level "2"; protein_id "ENSMUSP00000126733.2"; source "HAVANA"; tag "CCDS";
chr8	HAVANA	transcript	48110013	48141663	.	+	.	gene_id "ENSMUSG00000031562.15"; transcript_id "ENSMUST00000033966.12"; gene_name "Dctd"; gene_status "KNOWN"; gene_type "protein_coding"; transcript_type "protein_coding"; transcript_status "KNOWN"; transcript_name "Dctd-201"; talon_gene "25027"; talon_transcript "65363"; ccdsid "CCDS22302.2"; havana_transcript "OTTMUST00000097434.1"; level "2"; protein_id "ENSMUSP00000033966.6"; source "HAVANA"; tag "CCDS"; transcript_support_level "1";
chr8	HAVANA	exon	48110013	48110281	.	+	.	gene_id "ENSMUSG00000031562.15"; transcript_id "ENSMUST00000033966.12"; gene_type "protein_coding"; gene_status "KNOWN"; gene_name "Dctd"; transcript_type "protein_coding"; transcript_status "KNOWN"; transcript_name "Dctd-201"; exon_number "1"; exon_id "ENSMUSE00000929065.1"; talon_gene "25027"; talon_transcript "65363"; talon_exon "333082"; ccdsid "CCDS22302.2"; exon_status "KNOWN"; level "2"; protein_id "ENSMUSP00000033966.6"; source "HAVANA"; tag "CCDS";
chr8	HAVANA	exon	48111659	48111790	.	+	.	gene_id "ENSMUSG00000031562.15"; transcript_id "ENSMUST00000033966.12"; gene_type "protein_coding"; gene_status "KNOWN"; gene_name "Dctd"; transcript_type "protein_coding"; transcript_status "KNOWN"; transcript_name "Dctd-201"; exon_number "2"; exon_id "ENSMUSE00001284704.1"; talon_gene "25027"; talon_transcript "65363"; talon_exon "333070"; ccdsid "CCDS22302.2"; exon_status "KNOWN"; level "2"; protein_id "ENSMUSP00000133445.1"; source "HAVANA"; tag "CCDS";
chr8	HAVANA	exon	48111968	48112103	.	+	.	gene_id "ENSMUSG00000031562.15"; transcript_id "ENSMUST00000033966.12"; gene_type "protein_coding"; gene_status "KNOWN"; gene_name "Dctd"; transcript_type "protein_coding"; transcript_status "KNOWN"; transcript_name "Dctd-201"; exon_number "3"; exon_id "ENSMUSE00001212728.1"; talon_gene "25027"; talon_transcript "65363"; talon_exon "333072"; ccdsid "CCDS22302.2"; exon_status "KNOWN"; level "2"; protein_id "ENSMUSP00000133445.1"; source "HAVANA"; tag "CCDS";
chr8	HAVANA	exon	48137258	48137374	.	+	.	gene_id "ENSMUSG00000031562.15"; transcript_id "ENSMUST00000033966.12"; gene_type "protein_coding"; gene_status "KNOWN"; gene_name "Dctd"; transcript_type "protein_coding"; transcript_status "KNOWN"; transcript_name "Dctd-201"; exon_number "4"; exon_id "ENSMUSE00001227192.1"; talon_gene "25027"; talon_transcript "65363"; talon_exon "333074"; ccdsid "CCDS22302.2"; exon_status "KNOWN"; level "2"; protein_id "ENSMUSP00000133445.1"; source "HAVANA"; tag "CCDS";
chr8	HAVANA	exon	48138782	48138878	.	+	.	gene_id "ENSMUSG00000031562.15"; transcript_id "ENSMUST00000033966.12"; gene_type "protein_coding"; gene_status "KNOWN"; gene_name "Dctd"; transcript_type "protein_coding"; transcript_status "KNOWN"; transcript_name "Dctd-201"; exon_number "5"; exon_id "ENSMUSE00000210773.3"; talon_gene "25027"; talon_transcript "65363"; talon_exon "333076"; ccdsid "CCDS22302.2"; exon_status "KNOWN"; level "2"; protein_id "ENSMUSP00000133445.1"; source "HAVANA"; tag "CCDS";
chr8	HAVANA	exon	48140343	48141663	.	+	.	gene_id "ENSMUSG00000031562.15"; transcript_id "ENSMUST00000033966.12"; gene_type "protein_coding"; gene_status "KNOWN"; gene_name "Dctd"; transcript_type "protein_coding"; transcript_status "KNOWN"; transcript_name "Dctd-201"; exon_number "6"; exon_id "ENSMUSE00001310974.1"; talon_gene "25027"; talon_transcript "65363"; talon_exon "333084"; ccdsid "CCDS22302.2"; exon_status "KNOWN"; level "2"; protein_id "ENSMUSP00000033966.6"; source "HAVANA"; tag "CCDS";
chr8	HAVANA	transcript	48110162	48141663	.	+	.	gene_id "ENSMUSG00000031562.15"; transcript_id "ENSMUST00000174818.7"; gene_name "Dctd"; gene_status "KNOWN"; gene_type "protein_coding"; transcript_type "nonsense_mediated_decay"; transcript_status "KNOWN"; transcript_name "Dctd-207"; talon_gene "25027"; talon_transcript "65364"; havana_transcript "OTTMUST00000097435.1"; level "2"; protein_id "ENSMUSP00000134003.1"; source "HAVANA"; transcript_support_level "1";
chr8	HAVANA	exon	48110162	48110248	.	+	.	gene_id "ENSMUSG00000031562.15"; transcript_id "ENSMUST00000174818.7"; gene_type "protein_coding"; gene_status "KNOWN"; gene_name "Dctd"; transcript_type "nonsense_mediated_decay"; transcript_status "KNOWN"; transcript_name "Dctd-207"; exon_number "1"; exon_id "ENSMUSE00000944977.1"; talon_gene "25027"; talon_transcript "65364"; talon_exon "333085"; exon_status "KNOWN"; level "2"; protein_id "ENSMUSP00000134003.1"; source "HAVANA";
chr8	HAVANA	exon	48111659	48111790	.	+	.	gene_id "ENSMUSG00000031562.15"; transcript_id "ENSMUST00000174818.7"; gene_type "protein_coding"; gene_status "KNOWN"; gene_name "Dctd"; transcript_type "nonsense_mediated_decay"; transcript_status "KNOWN"; transcript_name "Dctd-207"; exon_number "2"; exon_id "ENSMUSE00001284704.1"; talon_gene "25027"; talon_transcript "65364"; talon_exon "333070"; ccdsid "CCDS22302.2"; exon_status "KNOWN"; level "2"; protein_id "ENSMUSP00000133445.1"; source "HAVANA"; tag "CCDS";
chr8	HAVANA	exon	48111968	48112103	.	+	.	gene_id "ENSMUSG00000031562.15"; transcript_id "ENSMUST00000174818.7"; gene_type "protein_coding"; gene_status "KNOWN"; gene_name "Dctd"; transcript_type "nonsense_mediated_decay"; transcript_status "KNOWN"; transcript_name "Dctd-207"; exon_number "3"; exon_id "ENSMUSE00001212728.1"; talon_gene "25027"; talon_transcript "65364"; talon_exon "333072"; ccdsid "CCDS22302.2"; exon_status "KNOWN"; level "2"; protein_id "ENSMUSP00000133445.1"; source "HAVANA"; tag "CCDS";
chr8	HAVANA	exon	48137258	48137374	.	+	.	gene_id "ENSMUSG00000031562.15"; transcript_id "ENSMUST00000174818.7"; gene_type "protein_coding"; gene_status "KNOWN"; gene_name "Dctd"; transcript_type "nonsense_mediated_decay"; transcript_status "KNOWN"; transcript_name "Dctd-207"; exon_number "4"; exon_id "ENSMUSE00001227192.1"; talon_gene "25027"; talon_transcript "65364"; talon_exon "333074"; ccdsid "CCDS22302.2"; exon_status "KNOWN"; level "2"; protein_id "ENSMUSP00000133445.1"; source "HAVANA"; tag "CCDS";
chr8	HAVANA	exon	48138179	48138878	.	+	.	gene_id "ENSMUSG00000031562.15"; transcript_id "ENSMUST00000174818.7"; gene_type "protein_coding"; gene_status "KNOWN"; gene_name "Dctd"; transcript_type "nonsense_mediated_decay"; transcript_status "KNOWN"; transcript_name "Dctd-207"; exon_number "5"; exon_id "ENSMUSE00000927225.1"; talon_gene "25027"; talon_transcript "65364"; talon_exon "333087"; exon_status "KNOWN"; level "2"; protein_id "ENSMUSP00000134003.1"; source "HAVANA";
chr8	HAVANA	exon	48140343	48141663	.	+	.	gene_id "ENSMUSG00000031562.15"; transcript_id "ENSMUST00000174818.7"; gene_type "protein_coding"; gene_status "KNOWN"; gene_name "Dctd"; transcript_type "nonsense_mediated_decay"; transcript_status "KNOWN"; transcript_name "Dctd-207"; exon_number "6"; exon_id "ENSMUSE00001310974.1"; talon_gene "25027"; talon_transcript "65364"; talon_exon "333084"; ccdsid "CCDS22302.2"; exon_status "KNOWN"; level "2"; protein_id "ENSMUSP00000033966.6"; source "HAVANA"; tag "CCDS";
chr8	HAVANA	transcript	48110165	48137691	.	+	.	gene_id "ENSMUSG00000031562.15"; transcript_id "ENSMUST00000173991.7"; gene_name "Dctd"; gene_status "KNOWN"; gene_type "protein_coding"; transcript_type "retained_intron"; transcript_status "KNOWN"; transcript_name "Dctd-204"; talon_gene "25027"; talon_transcript "65365"; havana_transcript "OTTMUST00000097436.1"; level "2"; source "HAVANA"; transcript_support_level "2";
chr8	HAVANA	exon	48110165	48110248	.	+	.	gene_id "ENSMUSG00000031562.15"; transcript_id "ENSMUST00000173991.7"; gene_type "protein_coding"; gene_status "KNOWN"; gene_name "Dctd"; transcript_type "retained_intron"; transcript_status "KNOWN"; transcript_name "Dctd-204"; exon_number "1"; exon_id "ENSMUSE00000939357.1"; talon_gene "25027"; talon_transcript "65365"; talon_exon "333088"; exon_status "KNOWN"; level "2"; source "HAVANA";
chr8	HAVANA	exon	48111659	48111790	.	+	.	gene_id "ENSMUSG00000031562.15"; transcript_id "ENSMUST00000173991.7"; gene_type "protein_coding"; gene_status "KNOWN"; gene_name "Dctd"; transcript_type "retained_intron"; transcript_status "KNOWN"; transcript_name "Dctd-204"; exon_number "2"; exon_id "ENSMUSE00001284704.1"; talon_gene "25027"; talon_transcript "65365"; talon_exon "333070"; ccdsid "CCDS22302.2"; exon_status "KNOWN"; level "2"; protein_id "ENSMUSP00000133445.1"; source "HAVANA"; tag "CCDS";
chr8	HAVANA	exon	48111968	48112103	.	+	.	gene_id "ENSMUSG00000031562.15"; transcript_id "ENSMUST00000173991.7"; gene_type "protein_coding"; gene_status "KNOWN"; gene_name "Dctd"; transcript_type "retained_intron"; transcript_status "KNOWN"; transcript_name "Dctd-204"; exon_number "3"; exon_id "ENSMUSE00001212728.1"; talon_gene "25027"; talon_transcript "65365"; talon_exon "333072"; ccdsid "CCDS22302.2"; exon_status "KNOWN"; level "2"; protein_id "ENSMUSP00000133445.1"; source "HAVANA"; tag "CCDS";
chr8	HAVANA	exon	48137258	48137691	.	+	.	gene_id "ENSMUSG00000031562.15"; transcript_id "ENSMUST00000173991.7"; gene_type "protein_coding"; gene_status "KNOWN"; gene_name "Dctd"; transcript_type "retained_intron"; transcript_status "KNOWN"; transcript_name "Dctd-204"; exon_number "4"; exon_id "ENSMUSE00000938694.1"; talon_gene "25027"; talon_transcript "65365"; talon_exon "333089"; exon_status "KNOWN"; level "2"; source "HAVANA";
chr8	HAVANA	gene	48225855	48556039	.	-	.	gene_id "ENSMUSG00000031561.16"; gene_name "Tenm3"; gene_status "KNOWN"; gene_type "protein_coding"; talon_gene "25028"; havana_gene "OTTMUSG00000021119.7"; level "2";
chr8	TALON	transcript	48225855	48235637	.	-	.	gene_id "ENSMUSG00000031561.16"; transcript_id "ENCODEMT000599661"; gene_name "Tenm3"; gene_status "KNOWN"; gene_type "protein_coding"; transcript_status "NOVEL"; transcript_name "ENCODEMT000599661"; talon_gene "25028"; talon_transcript "599661"; ISM-suffix_to_IDs "65368,65369"; ISM-suffix_transcript "TRUE"; ISM_to_IDs "65368,65369"; ISM_transcript "TRUE";
chr8	TALON	exon	48235290	48235637	.	-	.	gene_id "ENSMUSG00000031561.16"; transcript_id "ENCODEMT000599661"; gene_type "protein_coding"; gene_status "KNOWN"; gene_name "Tenm3"; transcript_status "NOVEL"; transcript_name "ENCODEMT000599661"; exon_number "1"; exon_id "1255064"; talon_gene "25028"; talon_transcript "599661"; talon_exon "1255064"; exon_status "NOVEL";
chr8	HAVANA	exon	48232008	48232138	.	-	.	gene_id "ENSMUSG00000031561.16"; transcript_id "ENCODEMT000599661"; gene_type "protein_coding"; gene_status "KNOWN"; gene_name "Tenm3"; transcript_status "NOVEL"; transcript_name "ENCODEMT000599661"; exon_number "2"; exon_id "ENSMUSE00000448303.3"; talon_gene "25028"; talon_transcript "599661"; talon_exon "333150"; ccdsid "CCDS22303.1"; exon_status "KNOWN"; level "2"; protein_id "ENSMUSP00000033965.6"; source "HAVANA"; tag "CCDS";
chr8	TALON	exon	48225855	48229201	.	-	.	gene_id "ENSMUSG00000031561.16"; transcript_id "ENCODEMT000599661"; gene_type "protein_coding"; gene_status "KNOWN"; gene_name "Tenm3"; transcript_status "NOVEL"; transcript_name "ENCODEMT000599661"; exon_number "3"; exon_id "1255065"; talon_gene "25028"; talon_transcript "599661"; talon_exon "1255065"; exon_status "NOVEL";
chr8	HAVANA	transcript	48335193	48555313	.	-	.	gene_id "ENSMUSG00000031561.16"; transcript_id "ENSMUST00000110346.8"; gene_name "Tenm3"; gene_status "KNOWN"; gene_type "protein_coding"; transcript_type "protein_coding"; transcript_status "KNOWN"; transcript_name "Tenm3-204"; talon_gene "25028"; talon_transcript "65371"; havana_transcript "OTTMUST00000049978.3"; level "2"; protein_id "ENSMUSP00000105975.1"; source "HAVANA"; tag "basic"; transcript_support_level "1";
chr8	HAVANA	exon	48555153	48555313	.	-	.	gene_id "ENSMUSG00000031561.16"; transcript_id "ENSMUST00000110346.8"; gene_type "protein_coding"; gene_status "KNOWN"; gene_name "Tenm3"; transcript_type "protein_coding"; transcript_status "KNOWN"; transcript_name "Tenm3-204"; exon_number "1"; exon_id "ENSMUSE00000683611.2"; talon_gene "25028"; talon_transcript "65371"; talon_exon "333160"; exon_status "KNOWN"; level "2"; protein_id "ENSMUSP00000105975.1"; source "HAVANA"; tag "basic";
chr8	HAVANA	exon	48417008	48417245	.	-	.	gene_id "ENSMUSG00000031561.16"; transcript_id "ENSMUST00000110346.8"; gene_type "protein_coding"; gene_status "KNOWN"; gene_name "Tenm3"; transcript_type "protein_coding"; transcript_status "KNOWN"; transcript_name "Tenm3-204"; exon_number "2"; exon_id "ENSMUSE00001260608.1"; talon_gene "25028"; talon_transcript "65371"; talon_exon "333100"; ccdsid "CCDS22303.1"; exon_status "KNOWN"; level "2"; protein_id "ENSMUSP00000033965.6"; source "HAVANA"; tag "CCDS";
chr8	HAVANA	exon	48395436	48395674	.	-	.	gene_id "ENSMUSG00000031561.16"; transcript_id "ENSMUST00000110346.8"; gene_type "protein_coding"; gene_status "KNOWN"; gene_name "Tenm3"; transcript_type "protein_coding"; transcript_status "KNOWN"; transcript_name "Tenm3-204"; exon_number "3"; exon_id "ENSMUSE00001248267.1"; talon_gene "25028"; talon_transcript "65371"; talon_exon "333102"; ccdsid "CCDS22303.1"; exon_status "KNOWN"; level "2"; protein_id "ENSMUSP00000033965.6"; source "HAVANA"; tag "CCDS";
chr8	HAVANA	exon	48367311	48367433	.	-	.	gene_id "ENSMUSG00000031561.16"; transcript_id "ENSMUST00000110346.8"; gene_type "protein_coding"; gene_status "KNOWN"; gene_name "Tenm3"; transcript_type "protein_coding"; transcript_status "KNOWN"; transcript_name "Tenm3-204"; exon_number "4"; exon_id "ENSMUSE00000496270.1"; talon_gene "25028"; talon_transcript "65371"; talon_exon "333104"; ccdsid "CCDS22303.1"; exon_status "KNOWN"; level "2"; protein_id "ENSMUSP00000033965.6"; source "HAVANA"; tag "CCDS";
chr8	HAVANA	exon	48349199	48349413	.	-	.	gene_id "ENSMUSG00000031561.16"; transcript_id "ENSMUST00000110346.8"; gene_type "protein_coding"; gene_status "KNOWN"; gene_name "Tenm3"; transcript_type "protein_coding"; transcript_status "KNOWN"; transcript_name "Tenm3-204"; exon_number "5"; exon_id "ENSMUSE00000517019.1"; talon_gene "25028"; talon_transcript "65371"; talon_exon "333106"; ccdsid "CCDS22303.1"; exon_status "KNOWN"; level "2"; protein_id "ENSMUSP00000033965.6"; source "HAVANA"; tag "CCDS";
chr8	HAVANA	exon	48343232	48343442	.	-	.	gene_id "ENSMUSG00000031561.16"; transcript_id "ENSMUST00000110346.8"; gene_type "protein_coding"; gene_status "KNOWN"; gene_name "Tenm3"; transcript_type "protein_coding"; transcript_status "KNOWN"; transcript_name "Tenm3-204"; exon_number "6"; exon_id "ENSMUSE00000515724.1"; talon_gene "25028"; talon_transcript "65371"; talon_exon "333108"; ccdsid "CCDS22303.1"; exon_status "KNOWN"; level "2"; protein_id "ENSMUSP00000033965.6"; source "HAVANA"; tag "CCDS";
chr8	HAVANA	exon	48342615	48342716	.	-	.	gene_id "ENSMUSG00000031561.16"; transcript_id "ENSMUST00000110346.8"; gene_type "protein_coding"; gene_status "KNOWN"; gene_name "Tenm3"; transcript_type "protein_coding"; transcript_status "KNOWN"; transcript_name "Tenm3-204"; exon_number "7"; exon_id "ENSMUSE00000521004.1"; talon_gene "25028"; talon_transcript "65371"; talon_exon "333110"; ccdsid "CCDS22303.1"; exon_status "KNOWN"; level "2"; protein_id "ENSMUSP00000033965.6"; source "HAVANA"; tag "CCDS";
chr8	HAVANA	exon	48342257	48342451	.	-	.	gene_id "ENSMUSG00000031561.16"; transcript_id "ENSMUST00000110346.8"; gene_type "protein_coding"; gene_status "KNOWN"; gene_name "Tenm3"; transcript_type "protein_coding"; transcript_status "KNOWN"; transcript_name "Tenm3-204"; exon_number "8"; exon_id "ENSMUSE00000582361.1"; talon_gene "25028"; talon_transcript "65371"; talon_exon "333112"; ccdsid "CCDS22303.1"; exon_status "KNOWN"; level "2"; protein_id "ENSMUSP00000033965.6"; source "HAVANA"; tag "CCDS";
chr8	HAVANA	exon	48340954	48341154	.	-	.	gene_id "ENSMUSG00000031561.16"; transcript_id "ENSMUST00000110346.8"; gene_type "protein_coding"; gene_status "KNOWN"; gene_name "Tenm3"; transcript_type "protein_coding"; transcript_status "KNOWN"; transcript_name "Tenm3-204"; exon_number "9"; exon_id "ENSMUSE00000480622.1"; talon_gene "25028"; talon_transcript "65371"; talon_exon "333114"; ccdsid "CCDS22303.1"; exon_status "KNOWN"; level "2"; protein_id "ENSMUSP00000033965.6"; source "HAVANA"; tag "CCDS";
chr8	HAVANA	exon	48335193	48335774	.	-	.	gene_id "ENSMUSG00000031561.16"; transcript_id "ENSMUST00000110346.8"; gene_type "protein_coding"; gene_status "KNOWN"; gene_name "Tenm3"; transcript_type "protein_coding"; transcript_status "KNOWN"; transcript_name "Tenm3-204"; exon_number "10"; exon_id "ENSMUSE00000683607.2"; talon_gene "25028"; talon_transcript "65371"; talon_exon "333162"; exon_status "KNOWN"; level "2"; protein_id "ENSMUSP00000105975.1"; source "HAVANA"; tag "basic";
chr8	HAVANA	transcript	48395436	48556039	.	-	.	gene_id "ENSMUSG00000031561.16"; transcript_id "ENSMUST00000110343.2"; gene_name "Tenm3"; gene_status "KNOWN"; gene_type "protein_coding"; transcript_type "protein_coding"; transcript_status "KNOWN"; transcript_name "Tenm3-202"; talon_gene "25028"; talon_transcript "65374"; havana_transcript "OTTMUST00000049980.1"; level "2"; protein_id "ENSMUSP00000105972.1"; source "HAVANA"; tag "cds_end_NF"; transcript_support_level "2";
chr8	HAVANA	exon	48555878	48556039	.	-	.	gene_id "ENSMUSG00000031561.16"; transcript_id "ENSMUST00000110343.2"; gene_type "protein_coding"; gene_status "KNOWN"; gene_name "Tenm3"; transcript_type "protein_coding"; transcript_status "KNOWN"; transcript_name "Tenm3-202"; exon_number "1"; exon_id "ENSMUSE00000683598.1"; talon_gene "25028"; talon_transcript "65374"; talon_exon "333167"; exon_status "KNOWN"; level "2"; protein_id "ENSMUSP00000105972.1"; source "HAVANA"; tag "cds_end_NF";
chr8	HAVANA	exon	48417008	48417245	.	-	.	gene_id "ENSMUSG00000031561.16"; transcript_id "ENSMUST00000110343.2"; gene_type "protein_coding"; gene_status "KNOWN"; gene_name "Tenm3"; transcript_type "protein_coding"; transcript_status "KNOWN"; transcript_name "Tenm3-202"; exon_number "2"; exon_id "ENSMUSE00001260608.1"; talon_gene "25028"; talon_transcript "65374"; talon_exon "333100"; ccdsid "CCDS22303.1"; exon_status "KNOWN"; level "2"; protein_id "ENSMUSP00000033965.6"; source "HAVANA"; tag "CCDS";
chr8	HAVANA	exon	48395436	48395674	.	-	.	gene_id "ENSMUSG00000031561.16"; transcript_id "ENSMUST00000110343.2"; gene_type "protein_coding"; gene_status "KNOWN"; gene_name "Tenm3"; transcript_type "protein_coding"; transcript_status "KNOWN"; transcript_name "Tenm3-202"; exon_number "3"; exon_id "ENSMUSE00001248267.1"; talon_gene "25028"; talon_transcript "65374"; talon_exon "333102"; ccdsid "CCDS22303.1"; exon_status "KNOWN"; level "2"; protein_id "ENSMUSP00000033965.6"; source "HAVANA"; tag "CCDS";
chr8	HAVANA	gene	48270248	48270985	.	-	.	gene_id "ENSMUSG00000110480.1"; gene_name "Gm32842"; gene_status "KNOWN"; gene_type "processed_pseudogene"; talon_gene "25029"; havana_gene "OTTMUSG00000061836.1"; level "1"; tag "pseudo_consens";
chr8	HAVANA	transcript	48270248	48270985	.	-	.	gene_id "ENSMUSG00000110480.1"; transcript_id "ENSMUST00000212653.1"; gene_name "Gm32842"; gene_status "KNOWN"; gene_type "processed_pseudogene"; transcript_type "processed_pseudogene"; transcript_status "KNOWN"; transcript_name "Gm32842-201"; talon_gene "25029"; talon_transcript "65376"; havana_transcript "OTTMUST00000150882.1"; level "1"; ont "PGO:0000004"; source "HAVANA"; tag "basic"; transcript_support_level "NA";
chr8	HAVANA	exon	48270248	48270985	.	-	.	gene_id "ENSMUSG00000110480.1"; transcript_id "ENSMUST00000212653.1"; gene_type "processed_pseudogene"; gene_status "KNOWN"; gene_name "Gm32842"; transcript_type "processed_pseudogene"; transcript_status "KNOWN"; transcript_name "Gm32842-201"; exon_number "1"; exon_id "ENSMUSE00001390716.1"; talon_gene "25029"; talon_transcript "65376"; talon_exon "333173"; exon_status "KNOWN"; level "1"; ont "PGO:0000004"; source "HAVANA"; tag "basic";
chr8	HAVANA	gene	48843665	48869901	.	+	.	gene_id "ENSMUSG00000100706.6"; gene_name "Gm19744"; gene_status "KNOWN"; gene_type "processed_transcript"; talon_gene "25031"; havana_gene "OTTMUSG00000046254.3"; level "2";
chr8	HAVANA	transcript	48843665	48869016	.	+	.	gene_id "ENSMUSG00000100706.6"; transcript_id "ENSMUST00000187946.6"; gene_name "Gm19744"; gene_status "KNOWN"; gene_type "processed_transcript"; transcript_type "lincRNA"; transcript_status "KNOWN"; transcript_name "Gm19744-203"; talon_gene "25031"; talon_transcript "65378"; havana_transcript "OTTMUST00000126105.1"; level "2"; source "HAVANA"; transcript_support_level "5";
chr8	HAVANA	exon	48843665	48843891	.	+	.	gene_id "ENSMUSG00000100706.6"; transcript_id "ENSMUST00000187946.6"; gene_type "processed_transcript"; gene_status "KNOWN"; gene_name "Gm19744"; transcript_type "lincRNA"; transcript_status "KNOWN"; transcript_name "Gm19744-203"; exon_number "1"; exon_id "ENSMUSE00001326407.1"; talon_gene "25031"; talon_transcript "65378"; talon_exon "333175"; exon_status "KNOWN"; level "2"; source "HAVANA";
chr8	HAVANA	exon	48864188	48864247	.	+	.	gene_id "ENSMUSG00000100706.6"; transcript_id "ENSMUST00000187946.6"; gene_type "processed_transcript"; gene_status "KNOWN"; gene_name "Gm19744"; transcript_type "lincRNA"; transcript_status "KNOWN"; transcript_name "Gm19744-203"; exon_number "2"; exon_id "ENSMUSE00001328064.1"; talon_gene "25031"; talon_transcript "65378"; talon_exon "333177"; exon_status "KNOWN"; level "2"; source "HAVANA"; tag "basic";
chr8	HAVANA	exon	48868642	48869016	.	+	.	gene_id "ENSMUSG00000100706.6"; transcript_id "ENSMUST00000187946.6"; gene_type "processed_transcript"; gene_status "KNOWN"; gene_name "Gm19744"; transcript_type "lincRNA"; transcript_status "KNOWN"; transcript_name "Gm19744-203"; exon_number "3"; exon_id "ENSMUSE00001331131.1"; talon_gene "25031"; talon_transcript "65378"; talon_exon "333179"; exon_status "KNOWN"; level "2"; source "HAVANA";
chr8	HAVANA	transcript	48855417	48869901	.	+	.	gene_id "ENSMUSG00000100706.6"; transcript_id "ENSMUST00000188936.1"; gene_name "Gm19744"; gene_status "KNOWN"; gene_type "processed_transcript"; transcript_type "lincRNA"; transcript_status "KNOWN"; transcript_name "Gm19744-204"; talon_gene "25031"; talon_transcript "65383"; havana_transcript "OTTMUST00000120607.2"; level "2"; source "HAVANA"; tag "basic"; transcript_support_level "1";
chr8	HAVANA	exon	48855417	48858592	.	+	.	gene_id "ENSMUSG00000100706.6"; transcript_id "ENSMUST00000188936.1"; gene_type "processed_transcript"; gene_status "KNOWN"; gene_name "Gm19744"; transcript_type "lincRNA"; transcript_status "KNOWN"; transcript_name "Gm19744-204"; exon_number "1"; exon_id "ENSMUSE00001331588.1"; talon_gene "25031"; talon_transcript "65383"; talon_exon "333194"; exon_status "KNOWN"; level "2"; source "HAVANA"; tag "basic";
chr8	HAVANA	exon	48859213	48859249	.	+	.	gene_id "ENSMUSG00000100706.6"; transcript_id "ENSMUST00000188936.1"; gene_type "processed_transcript"; gene_status "KNOWN"; gene_name "Gm19744"; transcript_type "lincRNA"; transcript_status "KNOWN"; transcript_name "Gm19744-204"; exon_number "2"; exon_id "ENSMUSE00001326528.1"; talon_gene "25031"; talon_transcript "65383"; talon_exon "333196"; exon_status "KNOWN"; level "2"; source "HAVANA"; tag "basic";
chr8	HAVANA	exon	48864188	48864247	.	+	.	gene_id "ENSMUSG00000100706.6"; transcript_id "ENSMUST00000188936.1"; gene_type "processed_transcript"; gene_status "KNOWN"; gene_name "Gm19744"; transcript_type "lincRNA"; transcript_status "KNOWN"; transcript_name "Gm19744-204"; exon_number "3"; exon_id "ENSMUSE00001328064.1"; talon_gene "25031"; talon_transcript "65383"; talon_exon "333177"; exon_status "KNOWN"; level "2"; source "HAVANA"; tag "basic";
chr8	HAVANA	exon	48868642	48869901	.	+	.	gene_id "ENSMUSG00000100706.6"; transcript_id "ENSMUST00000188936.1"; gene_type "processed_transcript"; gene_status "KNOWN"; gene_name "Gm19744"; transcript_type "lincRNA"; transcript_status "KNOWN"; transcript_name "Gm19744-204"; exon_number "4"; exon_id "ENSMUSE00001336044.1"; talon_gene "25031"; talon_transcript "65383"; talon_exon "333198"; exon_status "KNOWN"; level "2"; source "HAVANA"; tag "basic";
chr8	HAVANA	gene	49462453	49464739	.	-	.	gene_id "ENSMUSG00000110137.1"; gene_name "Gm45577"; gene_status "KNOWN"; gene_type "TEC"; talon_gene "25037"; havana_gene "OTTMUSG00000061495.1"; level "2";
chr8	HAVANA	transcript	49462453	49464739	.	-	.	gene_id "ENSMUSG00000110137.1"; transcript_id "ENSMUST00000210206.1"; gene_name "Gm45577"; gene_status "KNOWN"; gene_type "TEC"; transcript_type "TEC"; transcript_status "KNOWN"; transcript_name "Gm45577-201"; talon_gene "25037"; talon_transcript "65393"; havana_transcript "OTTMUST00000150046.1"; level "2"; source "HAVANA"; tag "basic"; transcript_support_level "NA";
chr8	HAVANA	exon	49462453	49464739	.	-	.	gene_id "ENSMUSG00000110137.1"; transcript_id "ENSMUST00000210206.1"; gene_type "TEC"; gene_status "KNOWN"; gene_name "Gm45577"; transcript_type "TEC"; transcript_status "KNOWN"; transcript_name "Gm45577-201"; exon_number "1"; exon_id "ENSMUSE00001388222.1"; talon_gene "25037"; talon_transcript "65393"; talon_exon "333242"; exon_status "KNOWN"; level "2"; source "HAVANA"; tag "basic";
chr8	HAVANA	gene	49838068	49839428	.	+	.	gene_id "ENSMUSG00000110051.1"; gene_name "Gm45322"; gene_status "KNOWN"; gene_type "lincRNA"; talon_gene "25041"; havana_gene "OTTMUSG00000060417.1"; level "2";
chr8	HAVANA	transcript	49838068	49839428	.	+	.	gene_id "ENSMUSG00000110051.1"; transcript_id "ENSMUST00000211642.1"; gene_name "Gm45322"; gene_status "KNOWN"; gene_type "lincRNA"; transcript_type "lincRNA"; transcript_status "KNOWN"; transcript_name "Gm45322-201"; talon_gene "25041"; talon_transcript "65399"; havana_transcript "OTTMUST00000147843.1"; level "2"; source "HAVANA"; tag "basic"; transcript_support_level "NA";
chr8	HAVANA	exon	49838068	49839428	.	+	.	gene_id "ENSMUSG00000110051.1"; transcript_id "ENSMUST00000211642.1"; gene_type "lincRNA"; gene_status "KNOWN"; gene_name "Gm45322"; transcript_type "lincRNA"; transcript_status "KNOWN"; transcript_name "Gm45322-201"; exon_number "1"; exon_id "ENSMUSE00001386046.1"; talon_gene "25041"; talon_transcript "65399"; talon_exon "333267"; exon_status "KNOWN"; level "2"; source "HAVANA"; tag "basic";
chr8	HAVANA	gene	52196065	52197056	.	-	.	gene_id "ENSMUSG00000052825.6"; gene_name "Gm9892"; gene_status "KNOWN"; gene_type "processed_pseudogene"; talon_gene "25059"; havana_gene "OTTMUSG00000043080.1"; level "2";
chr8	HAVANA	transcript	52196065	52197056	.	-	.	gene_id "ENSMUSG00000052825.6"; transcript_id "ENSMUST00000182415.1"; gene_name "Gm9892"; gene_status "KNOWN"; gene_type "processed_pseudogene"; transcript_type "processed_pseudogene"; transcript_status "KNOWN"; transcript_name "Gm9892-201"; talon_gene "25059"; talon_transcript "65420"; havana_transcript "OTTMUST00000113049.1"; level "2"; ont "PGO:0000004"; source "HAVANA"; tag "basic"; transcript_support_level "NA";
chr8	HAVANA	exon	52196065	52197056	.	-	.	gene_id "ENSMUSG00000052825.6"; transcript_id "ENSMUST00000182415.1"; gene_type "processed_pseudogene"; gene_status "KNOWN"; gene_name "Gm9892"; transcript_type "processed_pseudogene"; transcript_status "KNOWN"; transcript_name "Gm9892-201"; exon_number "1"; exon_id "ENSMUSE00001264756.1"; talon_gene "25059"; talon_transcript "65420"; talon_exon "333336"; exon_status "KNOWN"; level "2"; ont "PGO:0000004"; source "HAVANA"; tag "basic";
chr8	HAVANA	gene	53511727	53523338	.	+	.	gene_id "ENSMUSG00000031521.5"; gene_name "Aga"; gene_status "KNOWN"; gene_type "protein_coding"; talon_gene "25069"; havana_gene "OTTMUSG00000060612.1"; level "2";
chr8	HAVANA	transcript	53511727	53523338	.	+	.	gene_id "ENSMUSG00000031521.5"; transcript_id "ENSMUST00000033920.5"; gene_name "Aga"; gene_status "KNOWN"; gene_type "protein_coding"; transcript_type "protein_coding"; transcript_status "KNOWN"; transcript_name "Aga-201"; talon_gene "25069"; talon_transcript "65433"; ccdsid "CCDS22304.1"; havana_transcript "OTTMUST00000148256.1"; level "2"; protein_id "ENSMUSP00000033920.4"; source "HAVANA"; tag "CCDS"; transcript_support_level "1";
chr8	HAVANA	exon	53511727	53511931	.	+	.	gene_id "ENSMUSG00000031521.5"; transcript_id "ENSMUST00000033920.5"; gene_type "protein_coding"; gene_status "KNOWN"; gene_name "Aga"; transcript_type "protein_coding"; transcript_status "KNOWN"; transcript_name "Aga-201"; exon_number "1"; exon_id "ENSMUSE00000289303.5"; talon_gene "25069"; talon_transcript "65433"; talon_exon "333368"; ccdsid "CCDS85539.1"; exon_status "KNOWN"; level "2"; protein_id "ENSMUSP00000148133.1"; source "HAVANA"; tag "CCDS";
chr8	HAVANA	exon	53513542	53513695	.	+	.	gene_id "ENSMUSG00000031521.5"; transcript_id "ENSMUST00000033920.5"; gene_type "protein_coding"; gene_status "KNOWN"; gene_name "Aga"; transcript_type "protein_coding"; transcript_status "KNOWN"; transcript_name "Aga-201"; exon_number "2"; exon_id "ENSMUSE00000210427.3"; talon_gene "25069"; talon_transcript "65433"; talon_exon "333370"; ccdsid "CCDS85539.1"; exon_status "KNOWN"; level "2"; protein_id "ENSMUSP00000148133.1"; source "HAVANA"; tag "CCDS";
chr8	HAVANA	exon	53514237	53514349	.	+	.	gene_id "ENSMUSG00000031521.5"; transcript_id "ENSMUST00000033920.5"; gene_type "protein_coding"; gene_status "KNOWN"; gene_name "Aga"; transcript_type "protein_coding"; transcript_status "KNOWN"; transcript_name "Aga-201"; exon_number "3"; exon_id "ENSMUSE00000289289.3"; talon_gene "25069"; talon_transcript "65433"; talon_exon "333372"; ccdsid "CCDS85539.1"; exon_status "KNOWN"; level "2"; protein_id "ENSMUSP00000148133.1"; source "HAVANA"; tag "CCDS";
chr8	HAVANA	exon	53515944	53516056	.	+	.	gene_id "ENSMUSG00000031521.5"; transcript_id "ENSMUST00000033920.5"; gene_type "protein_coding"; gene_status "KNOWN"; gene_name "Aga"; transcript_type "protein_coding"; transcript_status "KNOWN"; transcript_name "Aga-201"; exon_number "4"; exon_id "ENSMUSE00000210420.3"; talon_gene "25069"; talon_transcript "65433"; talon_exon "333374"; ccdsid "CCDS85539.1"; exon_status "KNOWN"; level "2"; protein_id "ENSMUSP00000148133.1"; source "HAVANA"; tag "CCDS";
chr8	HAVANA	exon	53517754	53517868	.	+	.	gene_id "ENSMUSG00000031521.5"; transcript_id "ENSMUST00000033920.5"; gene_type "protein_coding"; gene_status "KNOWN"; gene_name "Aga"; transcript_type "protein_coding"; transcript_status "KNOWN"; transcript_name "Aga-201"; exon_number "5"; exon_id "ENSMUSE00000289274.3"; talon_gene "25069"; talon_transcript "65433"; talon_exon "333376"; ccdsid "CCDS85539.1"; exon_status "KNOWN"; level "2"; protein_id "ENSMUSP00000148133.1"; source "HAVANA"; tag "CCDS";
chr8	HAVANA	exon	53518916	53518991	.	+	.	gene_id "ENSMUSG00000031521.5"; transcript_id "ENSMUST00000033920.5"; gene_type "protein_coding"; gene_status "KNOWN"; gene_name "Aga"; transcript_type "protein_coding"; transcript_status "KNOWN"; transcript_name "Aga-201"; exon_number "6"; exon_id "ENSMUSE00000289267.3"; talon_gene "25069"; talon_transcript "65433"; talon_exon "333385"; ccdsid "CCDS22304.1"; exon_status "KNOWN"; level "2"; protein_id "ENSMUSP00000033920.4"; source "HAVANA"; tag "CCDS";
chr8	HAVANA	exon	53520237	53520344	.	+	.	gene_id "ENSMUSG00000031521.5"; transcript_id "ENSMUST00000033920.5"; gene_type "protein_coding"; gene_status "KNOWN"; gene_name "Aga"; transcript_type "protein_coding"; transcript_status "KNOWN"; transcript_name "Aga-201"; exon_number "7"; exon_id "ENSMUSE00000210424.3"; talon_gene "25069"; talon_transcript "65433"; talon_exon "333387"; ccdsid "CCDS22304.1"; exon_status "KNOWN"; level "2"; protein_id "ENSMUSP00000033920.4"; source "HAVANA"; tag "CCDS";
chr8	HAVANA	exon	53521050	53521183	.	+	.	gene_id "ENSMUSG00000031521.5"; transcript_id "ENSMUST00000033920.5"; gene_type "protein_coding"; gene_status "KNOWN"; gene_name "Aga"; transcript_type "protein_coding"; transcript_status "KNOWN"; transcript_name "Aga-201"; exon_number "8"; exon_id "ENSMUSE00000210421.3"; talon_gene "25069"; talon_transcript "65433"; talon_exon "333382"; ccdsid "CCDS85539.1"; exon_status "KNOWN"; level "2"; protein_id "ENSMUSP00000148133.1"; source "HAVANA"; tag "CCDS";
chr8	HAVANA	exon	53523176	53523338	.	+	.	gene_id "ENSMUSG00000031521.5"; transcript_id "ENSMUST00000033920.5"; gene_type "protein_coding"; gene_status "KNOWN"; gene_name "Aga"; transcript_type "protein_coding"; transcript_status "KNOWN"; transcript_name "Aga-201"; exon_number "9"; exon_id "ENSMUSE00001385006.1"; talon_gene "25069"; talon_transcript "65433"; talon_exon "333388"; ccdsid "CCDS22304.1"; exon_status "KNOWN"; level "2"; protein_id "ENSMUSP00000033920.4"; source "HAVANA"; tag "CCDS";
chr8	HAVANA	gene	53586867	53639065	.	-	.	gene_id "ENSMUSG00000039396.11"; gene_name "Neil3"; gene_status "KNOWN"; gene_type "protein_coding"; talon_gene "25070"; havana_gene "OTTMUSG00000023310.6"; level "1";
chr8	HAVANA	transcript	53586867	53639065	.	-	.	gene_id "ENSMUSG00000039396.11"; transcript_id "ENSMUST00000047768.10"; gene_name "Neil3"; gene_status "KNOWN"; gene_type "protein_coding"; transcript_type "protein_coding"; transcript_status "KNOWN"; transcript_name "Neil3-201"; talon_gene "25070"; talon_transcript "65435"; ccdsid "CCDS22305.1"; havana_transcript "OTTMUST00000056465.2"; level "2"; protein_id "ENSMUSP00000041909.4"; source "HAVANA"; tag "CCDS"; transcript_support_level "1";
chr8	HAVANA	exon	53638756	53639065	.	-	.	gene_id "ENSMUSG00000039396.11"; transcript_id "ENSMUST00000047768.10"; gene_type "protein_coding"; gene_status "KNOWN"; gene_name "Neil3"; transcript_type "protein_coding"; transcript_status "KNOWN"; transcript_name "Neil3-201"; exon_number "1"; exon_id "ENSMUSE00000734680.1"; talon_gene "25070"; talon_transcript "65435"; talon_exon "333395"; ccdsid "CCDS22305.1"; exon_status "KNOWN"; level "2"; protein_id "ENSMUSP00000041909.4"; source "HAVANA"; tag "CCDS";
chr8	HAVANA	exon	53623618	53623742	.	-	.	gene_id "ENSMUSG00000039396.11"; transcript_id "ENSMUST00000047768.10"; gene_type "protein_coding"; gene_status "KNOWN"; gene_name "Neil3"; transcript_type "protein_coding"; transcript_status "KNOWN"; transcript_name "Neil3-201"; exon_number "2"; exon_id "ENSMUSE00001281551.1"; talon_gene "25070"; talon_transcript "65435"; talon_exon "333397"; ccdsid "CCDS22305.1"; exon_status "KNOWN"; level "2"; protein_id "ENSMUSP00000041909.4"; source "HAVANA"; tag "CCDS";
chr8	HAVANA	exon	53609404	53609538	.	-	.	gene_id "ENSMUSG00000039396.11"; transcript_id "ENSMUST00000047768.10"; gene_type "protein_coding"; gene_status "KNOWN"; gene_name "Neil3"; transcript_type "protein_coding"; transcript_status "KNOWN"; transcript_name "Neil3-201"; exon_number "3"; exon_id "ENSMUSE00001278006.1"; talon_gene "25070"; talon_transcript "65435"; talon_exon "333399"; ccdsid "CCDS22305.1"; exon_status "KNOWN"; level "2"; protein_id "ENSMUSP00000041909.4"; source "HAVANA"; tag "CCDS";
chr8	HAVANA	exon	53608715	53608928	.	-	.	gene_id "ENSMUSG00000039396.11"; transcript_id "ENSMUST00000047768.10"; gene_type "protein_coding"; gene_status "KNOWN"; gene_name "Neil3"; transcript_type "protein_coding"; transcript_status "KNOWN"; transcript_name "Neil3-201"; exon_number "4"; exon_id "ENSMUSE00001268821.1"; talon_gene "25070"; talon_transcript "65435"; talon_exon "333401"; ccdsid "CCDS22305.1"; exon_status "KNOWN"; level "2"; protein_id "ENSMUSP00000041909.4"; source "HAVANA"; tag "CCDS";
chr8	HAVANA	exon	53607328	53607402	.	-	.	gene_id "ENSMUSG00000039396.11"; transcript_id "ENSMUST00000047768.10"; gene_type "protein_coding"; gene_status "KNOWN"; gene_name "Neil3"; transcript_type "protein_coding"; transcript_status "KNOWN"; transcript_name "Neil3-201"; exon_number "5"; exon_id "ENSMUSE00001298325.1"; talon_gene "25070"; talon_transcript "65435"; talon_exon "333403"; ccdsid "CCDS22305.1"; exon_status "KNOWN"; level "2"; protein_id "ENSMUSP00000041909.4"; source "HAVANA"; tag "CCDS";
chr8	HAVANA	exon	53605633	53605799	.	-	.	gene_id "ENSMUSG00000039396.11"; transcript_id "ENSMUST00000047768.10"; gene_type "protein_coding"; gene_status "KNOWN"; gene_name "Neil3"; transcript_type "protein_coding"; transcript_status "KNOWN"; transcript_name "Neil3-201"; exon_number "6"; exon_id "ENSMUSE00000289131.3"; talon_gene "25070"; talon_transcript "65435"; talon_exon "333405"; ccdsid "CCDS22305.1"; exon_status "KNOWN"; level "2"; protein_id "ENSMUSP00000041909.4"; source "HAVANA"; tag "CCDS";
chr8	HAVANA	exon	53600951	53601120	.	-	.	gene_id "ENSMUSG00000039396.11"; transcript_id "ENSMUST00000047768.10"; gene_type "protein_coding"; gene_status "KNOWN"; gene_name "Neil3"; transcript_type "protein_coding"; transcript_status "KNOWN"; transcript_name "Neil3-201"; exon_number "7"; exon_id "ENSMUSE00000289124.3"; talon_gene "25070"; talon_transcript "65435"; talon_exon "333407"; ccdsid "CCDS22305.1"; exon_status "KNOWN"; level "2"; protein_id "ENSMUSP00000041909.4"; source "HAVANA"; tag "CCDS";
chr8	HAVANA	exon	53599099	53599519	.	-	.	gene_id "ENSMUSG00000039396.11"; transcript_id "ENSMUST00000047768.10"; gene_type "protein_coding"; gene_status "KNOWN"; gene_name "Neil3"; transcript_type "protein_coding"; transcript_status "KNOWN"; transcript_name "Neil3-201"; exon_number "8"; exon_id "ENSMUSE00000289117.3"; talon_gene "25070"; talon_transcript "65435"; talon_exon "333409"; ccdsid "CCDS22305.1"; exon_status "KNOWN"; level "2"; protein_id "ENSMUSP00000041909.4"; source "HAVANA"; tag "CCDS";
chr8	HAVANA	exon	53588925	53589099	.	-	.	gene_id "ENSMUSG00000039396.11"; transcript_id "ENSMUST00000047768.10"; gene_type "protein_coding"; gene_status "KNOWN"; gene_name "Neil3"; transcript_type "protein_coding"; transcript_status "KNOWN"; transcript_name "Neil3-201"; exon_number "9"; exon_id "ENSMUSE00000289111.3"; talon_gene "25070"; talon_transcript "65435"; talon_exon "333411"; ccdsid "CCDS22305.1"; exon_status "KNOWN"; level "2"; protein_id "ENSMUSP00000041909.4"; source "HAVANA"; tag "CCDS";
chr8	HAVANA	exon	53586867	53587327	.	-	.	gene_id "ENSMUSG00000039396.11"; transcript_id "ENSMUST00000047768.10"; gene_type "protein_coding"; gene_status "KNOWN"; gene_name "Neil3"; transcript_type "protein_coding"; transcript_status "KNOWN"; transcript_name "Neil3-201"; exon_number "10"; exon_id "ENSMUSE00000408346.3"; talon_gene "25070"; talon_transcript "65435"; talon_exon "333413"; ccdsid "CCDS22305.1"; exon_status "KNOWN"; level "2"; protein_id "ENSMUSP00000041909.4"; source "HAVANA"; tag "CCDS";
chr8	HAVANA	gene	54077606	54187096	.	+	.	gene_id "ENSMUSG00000031520.6"; gene_name "Vegfc"; gene_status "KNOWN"; gene_type "protein_coding"; talon_gene "25072"; havana_gene "OTTMUSG00000060617.1"; level "2";
chr8	HAVANA	transcript	54077606	54187096	.	+	.	gene_id "ENSMUSG00000031520.6"; transcript_id "ENSMUST00000033919.5"; gene_name "Vegfc"; gene_status "KNOWN"; gene_type "protein_coding"; transcript_type "protein_coding"; transcript_status "KNOWN"; transcript_name "Vegfc-201"; talon_gene "25072"; talon_transcript "65443"; ccdsid "CCDS22306.1"; havana_transcript "OTTMUST00000148273.1"; level "2"; protein_id "ENSMUSP00000033919.4"; source "HAVANA"; tag "CCDS"; transcript_support_level "1";
chr8	HAVANA	exon	54077606	54077925	.	+	.	gene_id "ENSMUSG00000031520.6"; transcript_id "ENSMUST00000033919.5"; gene_type "protein_coding"; gene_status "KNOWN"; gene_name "Vegfc"; transcript_type "protein_coding"; transcript_status "KNOWN"; transcript_name "Vegfc-201"; exon_number "1"; exon_id "ENSMUSE00000882414.2"; talon_gene "25072"; talon_transcript "65443"; talon_exon "333433"; ccdsid "CCDS22306.1"; exon_status "KNOWN"; level "2"; protein_id "ENSMUSP00000033919.4"; source "HAVANA"; tag "CCDS";
chr8	HAVANA	exon	54156958	54157159	.	+	.	gene_id "ENSMUSG00000031520.6"; transcript_id "ENSMUST00000033919.5"; gene_type "protein_coding"; gene_status "KNOWN"; gene_name "Vegfc"; transcript_type "protein_coding"; transcript_status "KNOWN"; transcript_name "Vegfc-201"; exon_number "2"; exon_id "ENSMUSE00000210415.3"; talon_gene "25072"; talon_transcript "65443"; talon_exon "333435"; ccdsid "CCDS22306.1"; exon_status "KNOWN"; level "2"; protein_id "ENSMUSP00000033919.4"; source "HAVANA"; tag "CCDS";
chr8	HAVANA	exon	54159293	54159483	.	+	.	gene_id "ENSMUSG00000031520.6"; transcript_id "ENSMUST00000033919.5"; gene_type "protein_coding"; gene_status "KNOWN"; gene_name "Vegfc"; transcript_type "protein_coding"; transcript_status "KNOWN"; transcript_name "Vegfc-201"; exon_number "3"; exon_id "ENSMUSE00000210418.3"; talon_gene "25072"; talon_transcript "65443"; talon_exon "333437"; ccdsid "CCDS22306.1"; exon_status "KNOWN"; level "2"; protein_id "ENSMUSP00000033919.4"; source "HAVANA"; tag "CCDS";
chr8	HAVANA	exon	54169025	54169176	.	+	.	gene_id "ENSMUSG00000031520.6"; transcript_id "ENSMUST00000033919.5"; gene_type "protein_coding"; gene_status "KNOWN"; gene_name "Vegfc"; transcript_type "protein_coding"; transcript_status "KNOWN"; transcript_name "Vegfc-201"; exon_number "4"; exon_id "ENSMUSE00000210419.3"; talon_gene "25072"; talon_transcript "65443"; talon_exon "333439"; ccdsid "CCDS22306.1"; exon_status "KNOWN"; level "2"; protein_id "ENSMUSP00000033919.4"; source "HAVANA"; tag "CCDS";
chr8	HAVANA	exon	54180702	54180808	.	+	.	gene_id "ENSMUSG00000031520.6"; transcript_id "ENSMUST00000033919.5"; gene_type "protein_coding"; gene_status "KNOWN"; gene_name "Vegfc"; transcript_type "protein_coding"; transcript_status "KNOWN"; transcript_name "Vegfc-201"; exon_number "5"; exon_id "ENSMUSE00000210416.3"; talon_gene "25072"; talon_transcript "65443"; talon_exon "333441"; ccdsid "CCDS22306.1"; exon_status "KNOWN"; level "2"; protein_id "ENSMUSP00000033919.4"; source "HAVANA"; tag "CCDS";
chr8	HAVANA	exon	54181087	54181420	.	+	.	gene_id "ENSMUSG00000031520.6"; transcript_id "ENSMUST00000033919.5"; gene_type "protein_coding"; gene_status "KNOWN"; gene_name "Vegfc"; transcript_type "protein_coding"; transcript_status "KNOWN"; transcript_name "Vegfc-201"; exon_number "6"; exon_id "ENSMUSE00000210414.3"; talon_gene "25072"; talon_transcript "65443"; talon_exon "333443"; ccdsid "CCDS22306.1"; exon_status "KNOWN"; level "2"; protein_id "ENSMUSP00000033919.4"; source "HAVANA"; tag "CCDS";
chr8	HAVANA	exon	54185954	54187096	.	+	.	gene_id "ENSMUSG00000031520.6"; transcript_id "ENSMUST00000033919.5"; gene_type "protein_coding"; gene_status "KNOWN"; gene_name "Vegfc"; transcript_type "protein_coding"; transcript_status "KNOWN"; transcript_name "Vegfc-201"; exon_number "7"; exon_id "ENSMUSE00000368121.6"; talon_gene "25072"; talon_transcript "65443"; talon_exon "333445"; ccdsid "CCDS22306.1"; exon_status "KNOWN"; level "2"; protein_id "ENSMUSP00000033919.4"; source "HAVANA"; tag "CCDS";
chr8	HAVANA	gene	54513644	54514150	.	-	.	gene_id "ENSMUSG00000110403.1"; gene_name "Gm45553"; gene_status "KNOWN"; gene_type "TEC"; talon_gene "25073"; havana_gene "OTTMUSG00000060619.1"; level "2";
chr8	HAVANA	transcript	54513644	54514150	.	-	.	gene_id "ENSMUSG00000110403.1"; transcript_id "ENSMUST00000209929.1"; gene_name "Gm45553"; gene_status "KNOWN"; gene_type "TEC"; transcript_type "TEC"; transcript_status "KNOWN"; transcript_name "Gm45553-201"; talon_gene "25073"; talon_transcript "65446"; havana_transcript "OTTMUST00000148277.1"; level "2"; source "HAVANA"; tag "basic"; transcript_support_level "NA";
chr8	HAVANA	exon	54513644	54514150	.	-	.	gene_id "ENSMUSG00000110403.1"; transcript_id "ENSMUST00000209929.1"; gene_type "TEC"; gene_status "KNOWN"; gene_name "Gm45553"; transcript_type "TEC"; transcript_status "KNOWN"; transcript_name "Gm45553-201"; exon_number "1"; exon_id "ENSMUSE00001382347.1"; talon_gene "25073"; talon_transcript "65446"; talon_exon "333453"; exon_status "KNOWN"; level "2"; source "HAVANA"; tag "basic";
chr8	HAVANA	gene	54520433	54529998	.	-	.	gene_id "ENSMUSG00000054408.9"; gene_name "Spcs3"; gene_status "KNOWN"; gene_type "protein_coding"; talon_gene "25074"; havana_gene "OTTMUSG00000034015.4"; level "2";
chr8	HAVANA	transcript	54520433	54529998	.	-	.	gene_id "ENSMUSG00000054408.9"; transcript_id "ENSMUST00000067476.8"; gene_name "Spcs3"; gene_status "KNOWN"; gene_type "protein_coding"; transcript_type "protein_coding"; transcript_status "KNOWN"; transcript_name "Spcs3-201"; talon_gene "25074"; talon_transcript "65447"; ccdsid "CCDS57621.1"; havana_transcript "OTTMUST00000085871.4"; level "2"; protein_id "ENSMUSP00000136527.1"; source "HAVANA"; tag "CCDS"; transcript_support_level "1";
chr8	HAVANA	exon	54529763	54529998	.	-	.	gene_id "ENSMUSG00000054408.9"; transcript_id "ENSMUST00000067476.8"; gene_type "protein_coding"; gene_status "KNOWN"; gene_name "Spcs3"; transcript_type "protein_coding"; transcript_status "KNOWN"; transcript_name "Spcs3-201"; exon_number "1"; exon_id "ENSMUSE00000997855.1"; talon_gene "25074"; talon_transcript "65447"; talon_exon "333454"; ccdsid "CCDS57621.1"; exon_status "KNOWN"; level "2"; protein_id "ENSMUSP00000136527.1"; source "HAVANA"; tag "CCDS";
chr8	HAVANA	exon	54528342	54528415	.	-	.	gene_id "ENSMUSG00000054408.9"; transcript_id "ENSMUST00000067476.8"; gene_type "protein_coding"; gene_status "KNOWN"; gene_name "Spcs3"; transcript_type "protein_coding"; transcript_status "KNOWN"; transcript_name "Spcs3-201"; exon_number "2"; exon_id "ENSMUSE00000787108.1"; talon_gene "25074"; talon_transcript "65447"; talon_exon "333456"; ccdsid "CCDS57621.1"; exon_status "KNOWN"; level "2"; protein_id "ENSMUSP00000136527.1"; source "HAVANA"; tag "CCDS";
chr8	HAVANA	exon	54526451	54526527	.	-	.	gene_id "ENSMUSG00000054408.9"; transcript_id "ENSMUST00000067476.8"; gene_type "protein_coding"; gene_status "KNOWN"; gene_name "Spcs3"; transcript_type "protein_coding"; transcript_status "KNOWN"; transcript_name "Spcs3-201"; exon_number "3"; exon_id "ENSMUSE00000806214.1"; talon_gene "25074"; talon_transcript "65447"; talon_exon "333458"; ccdsid "CCDS57621.1"; exon_status "KNOWN"; level "2"; protein_id "ENSMUSP00000136527.1"; source "HAVANA"; tag "CCDS";
chr8	HAVANA	exon	54524941	54525056	.	-	.	gene_id "ENSMUSG00000054408.9"; transcript_id "ENSMUST00000067476.8"; gene_type "protein_coding"; gene_status "KNOWN"; gene_name "Spcs3"; transcript_type "protein_coding"; transcript_status "KNOWN"; transcript_name "Spcs3-201"; exon_number "4"; exon_id "ENSMUSE00000457966.3"; talon_gene "25074"; talon_transcript "65447"; talon_exon "333460"; ccdsid "CCDS57621.1"; exon_status "KNOWN"; level "2"; protein_id "ENSMUSP00000136527.1"; source "HAVANA"; tag "CCDS";
chr8	HAVANA	exon	54520433	54523395	.	-	.	gene_id "ENSMUSG00000054408.9"; transcript_id "ENSMUST00000067476.8"; gene_type "protein_coding"; gene_status "KNOWN"; gene_name "Spcs3"; transcript_type "protein_coding"; transcript_status "KNOWN"; transcript_name "Spcs3-201"; exon_number "5"; exon_id "ENSMUSE00000763949.1"; talon_gene "25074"; talon_transcript "65447"; talon_exon "333462"; ccdsid "CCDS57621.1"; exon_status "KNOWN"; level "2"; protein_id "ENSMUSP00000136527.1"; source "HAVANA"; tag "CCDS";
chr8	TALON	transcript	54520433	54529998	.	-	.	gene_id "ENSMUSG00000054408.9"; transcript_id "ENCODEMT000599911"; gene_name "Spcs3"; gene_status "KNOWN"; gene_type "protein_coding"; transcript_status "NOVEL"; transcript_name "ENCODEMT000599911"; talon_gene "25074"; talon_transcript "599911"; NIC_transcript "TRUE";
chr8	HAVANA	exon	54529763	54529998	.	-	.	gene_id "ENSMUSG00000054408.9"; transcript_id "ENCODEMT000599911"; gene_type "protein_coding"; gene_status "KNOWN"; gene_name "Spcs3"; transcript_status "NOVEL"; transcript_name "ENCODEMT000599911"; exon_number "1"; exon_id "ENSMUSE00000997855.1"; talon_gene "25074"; talon_transcript "599911"; talon_exon "333454"; ccdsid "CCDS57621.1"; exon_status "KNOWN"; level "2"; protein_id "ENSMUSP00000136527.1"; source "HAVANA"; tag "CCDS";
chr8	HAVANA	exon	54524941	54525056	.	-	.	gene_id "ENSMUSG00000054408.9"; transcript_id "ENCODEMT000599911"; gene_type "protein_coding"; gene_status "KNOWN"; gene_name "Spcs3"; transcript_status "NOVEL"; transcript_name "ENCODEMT000599911"; exon_number "2"; exon_id "ENSMUSE00000457966.3"; talon_gene "25074"; talon_transcript "599911"; talon_exon "333460"; ccdsid "CCDS57621.1"; exon_status "KNOWN"; level "2"; protein_id "ENSMUSP00000136527.1"; source "HAVANA"; tag "CCDS";
chr8	HAVANA	exon	54520433	54523395	.	-	.	gene_id "ENSMUSG00000054408.9"; transcript_id "ENCODEMT000599911"; gene_type "protein_coding"; gene_status "KNOWN"; gene_name "Spcs3"; transcript_status "NOVEL"; transcript_name "ENCODEMT000599911"; exon_number "3"; exon_id "ENSMUSE00000763949.1"; talon_gene "25074"; talon_transcript "599911"; talon_exon "333462"; ccdsid "CCDS57621.1"; exon_status "KNOWN"; level "2"; protein_id "ENSMUSP00000136527.1"; source "HAVANA"; tag "CCDS";
chr8	HAVANA	gene	54629247	54887184	.	-	.	gene_id "ENSMUSG00000039375.16"; gene_name "Wdr17"; gene_status "KNOWN"; gene_type "protein_coding"; talon_gene "25078"; havana_gene "OTTMUSG00000026034.8"; level "2";
chr8	HAVANA	transcript	54629247	54724504	.	-	.	gene_id "ENSMUSG00000039375.16"; transcript_id "ENSMUST00000175915.7"; gene_name "Wdr17"; gene_status "KNOWN"; gene_type "protein_coding"; transcript_type "protein_coding"; transcript_status "KNOWN"; transcript_name "Wdr17-211"; talon_gene "25078"; talon_transcript "65454"; havana_transcript "OTTMUST00000110043.1"; level "2"; protein_id "ENSMUSP00000135805.1"; source "HAVANA"; tag "appris_alternative_2"; transcript_support_level "5";
chr8	HAVANA	exon	54724288	54724504	.	-	.	gene_id "ENSMUSG00000039375.16"; transcript_id "ENSMUST00000175915.7"; gene_type "protein_coding"; gene_status "KNOWN"; gene_name "Wdr17"; transcript_type "protein_coding"; transcript_status "KNOWN"; transcript_name "Wdr17-211"; exon_number "1"; exon_id "ENSMUSE00000952748.1"; talon_gene "25078"; talon_transcript "65454"; talon_exon "333561"; exon_status "KNOWN"; level "2"; protein_id "ENSMUSP00000135805.1"; source "HAVANA"; tag "appris_alternative_2";
chr8	HAVANA	exon	54696269	54696397	.	-	.	gene_id "ENSMUSG00000039375.16"; transcript_id "ENSMUST00000175915.7"; gene_type "protein_coding"; gene_status "KNOWN"; gene_name "Wdr17"; transcript_type "protein_coding"; transcript_status "KNOWN"; transcript_name "Wdr17-211"; exon_number "2"; exon_id "ENSMUSE00001374893.1"; talon_gene "25078"; talon_transcript "65454"; talon_exon "333497"; ccdsid "CCDS22309.2"; exon_status "KNOWN"; level "2"; protein_id "ENSMUSP00000117710.2"; source "HAVANA"; tag "CCDS";
chr8	HAVANA	exon	54693057	54693240	.	-	.	gene_id "ENSMUSG00000039375.16"; transcript_id "ENSMUST00000175915.7"; gene_type "protein_coding"; gene_status "KNOWN"; gene_name "Wdr17"; transcript_type "protein_coding"; transcript_status "KNOWN"; transcript_name "Wdr17-211"; exon_number "3"; exon_id "ENSMUSE00000288638.4"; talon_gene "25078"; talon_transcript "65454"; talon_exon "333499"; ccdsid "CCDS22309.2"; exon_status "KNOWN"; level "2"; protein_id "ENSMUSP00000117710.2"; source "HAVANA"; tag "CCDS";
chr8	HAVANA	exon	54690004	54690234	.	-	.	gene_id "ENSMUSG00000039375.16"; transcript_id "ENSMUST00000175915.7"; gene_type "protein_coding"; gene_status "KNOWN"; gene_name "Wdr17"; transcript_type "protein_coding"; transcript_status "KNOWN"; transcript_name "Wdr17-211"; exon_number "4"; exon_id "ENSMUSE00001230791.1"; talon_gene "25078"; talon_transcript "65454"; talon_exon "333501"; ccdsid "CCDS22309.2"; exon_status "KNOWN"; level "2"; protein_id "ENSMUSP00000117710.2"; source "HAVANA"; tag "CCDS";
chr8	HAVANA	exon	54687526	54687777	.	-	.	gene_id "ENSMUSG00000039375.16"; transcript_id "ENSMUST00000175915.7"; gene_type "protein_coding"; gene_status "KNOWN"; gene_name "Wdr17"; transcript_type "protein_coding"; transcript_status "KNOWN"; transcript_name "Wdr17-211"; exon_number "5"; exon_id "ENSMUSE00000356112.4"; talon_gene "25078"; talon_transcript "65454"; talon_exon "333557"; ccdsid "CCDS52551.1"; exon_status "KNOWN"; level "2"; protein_id "ENSMUSP00000115550.2"; source "HAVANA"; tag "appris_alternative_2";
chr8	HAVANA	exon	54685396	54685518	.	-	.	gene_id "ENSMUSG00000039375.16"; transcript_id "ENSMUST00000175915.7"; gene_type "protein_coding"; gene_status "KNOWN"; gene_name "Wdr17"; transcript_type "protein_coding"; transcript_status "KNOWN"; transcript_name "Wdr17-211"; exon_number "6"; exon_id "ENSMUSE00000396787.1"; talon_gene "25078"; talon_transcript "65454"; talon_exon "333505"; ccdsid "CCDS22309.2"; exon_status "KNOWN"; level "2"; protein_id "ENSMUSP00000117710.2"; source "HAVANA"; tag "CCDS";
chr8	HAVANA	exon	54681346	54681530	.	-	.	gene_id "ENSMUSG00000039375.16"; transcript_id "ENSMUST00000175915.7"; gene_type "protein_coding"; gene_status "KNOWN"; gene_name "Wdr17"; transcript_type "protein_coding"; transcript_status "KNOWN"; transcript_name "Wdr17-211"; exon_number "7"; exon_id "ENSMUSE00001243085.1"; talon_gene "25078"; talon_transcript "65454"; talon_exon "333507"; ccdsid "CCDS22309.2"; exon_status "KNOWN"; level "2"; protein_id "ENSMUSP00000117710.2"; source "HAVANA"; tag "CCDS";
chr8	HAVANA	exon	54673530	54673698	.	-	.	gene_id "ENSMUSG00000039375.16"; transcript_id "ENSMUST00000175915.7"; gene_type "protein_coding"; gene_status "KNOWN"; gene_name "Wdr17"; transcript_type "protein_coding"; transcript_status "KNOWN"; transcript_name "Wdr17-211"; exon_number "8"; exon_id "ENSMUSE00001257198.1"; talon_gene "25078"; talon_transcript "65454"; talon_exon "333509"; ccdsid "CCDS22309.2"; exon_status "KNOWN"; level "2"; protein_id "ENSMUSP00000117710.2"; source "HAVANA"; tag "CCDS";
chr8	HAVANA	exon	54672485	54672576	.	-	.	gene_id "ENSMUSG00000039375.16"; transcript_id "ENSMUST00000175915.7"; gene_type "protein_coding"; gene_status "KNOWN"; gene_name "Wdr17"; transcript_type "protein_coding"; transcript_status "KNOWN"; transcript_name "Wdr17-211"; exon_number "9"; exon_id "ENSMUSE00001215687.1"; talon_gene "25078"; talon_transcript "65454"; talon_exon "333511"; ccdsid "CCDS22309.2"; exon_status "KNOWN"; level "2"; protein_id "ENSMUSP00000117710.2"; source "HAVANA"; tag "CCDS";
chr8	HAVANA	exon	54670301	54670383	.	-	.	gene_id "ENSMUSG00000039375.16"; transcript_id "ENSMUST00000175915.7"; gene_type "protein_coding"; gene_status "KNOWN"; gene_name "Wdr17"; transcript_type "protein_coding"; transcript_status "KNOWN"; transcript_name "Wdr17-211"; exon_number "10"; exon_id "ENSMUSE00001253857.1"; talon_gene "25078"; talon_transcript "65454"; talon_exon "333513"; ccdsid "CCDS22309.2"; exon_status "KNOWN"; level "2"; protein_id "ENSMUSP00000117710.2"; source "HAVANA"; tag "CCDS";
chr8	HAVANA	exon	54668349	54668435	.	-	.	gene_id "ENSMUSG00000039375.16"; transcript_id "ENSMUST00000175915.7"; gene_type "protein_coding"; gene_status "KNOWN"; gene_name "Wdr17"; transcript_type "protein_coding"; transcript_status "KNOWN"; transcript_name "Wdr17-211"; exon_number "11"; exon_id "ENSMUSE00000345801.1"; talon_gene "25078"; talon_transcript "65454"; talon_exon "333515"; ccdsid "CCDS22309.2"; exon_status "KNOWN"; level "2"; protein_id "ENSMUSP00000117710.2"; source "HAVANA"; tag "CCDS";
chr8	HAVANA	exon	54664966	54665130	.	-	.	gene_id "ENSMUSG00000039375.16"; transcript_id "ENSMUST00000175915.7"; gene_type "protein_coding"; gene_status "KNOWN"; gene_name "Wdr17"; transcript_type "protein_coding"; transcript_status "KNOWN"; transcript_name "Wdr17-211"; exon_number "12"; exon_id "ENSMUSE00000390964.1"; talon_gene "25078"; talon_transcript "65454"; talon_exon "333517"; ccdsid "CCDS22309.2"; exon_status "KNOWN"; level "2"; protein_id "ENSMUSP00000117710.2"; source "HAVANA"; tag "CCDS";
chr8	HAVANA	exon	54662849	54663051	.	-	.	gene_id "ENSMUSG00000039375.16"; transcript_id "ENSMUST00000175915.7"; gene_type "protein_coding"; gene_status "KNOWN"; gene_name "Wdr17"; transcript_type "protein_coding"; transcript_status "KNOWN"; transcript_name "Wdr17-211"; exon_number "13"; exon_id "ENSMUSE00000342321.1"; talon_gene "25078"; talon_transcript "65454"; talon_exon "333519"; ccdsid "CCDS22309.2"; exon_status "KNOWN"; level "2"; protein_id "ENSMUSP00000117710.2"; source "HAVANA"; tag "CCDS";
chr8	HAVANA	exon	54661433	54661582	.	-	.	gene_id "ENSMUSG00000039375.16"; transcript_id "ENSMUST00000175915.7"; gene_type "protein_coding"; gene_status "KNOWN"; gene_name "Wdr17"; transcript_type "protein_coding"; transcript_status "KNOWN"; transcript_name "Wdr17-211"; exon_number "14"; exon_id "ENSMUSE00000381094.1"; talon_gene "25078"; talon_transcript "65454"; talon_exon "333521"; ccdsid "CCDS22309.2"; exon_status "KNOWN"; level "2"; protein_id "ENSMUSP00000117710.2"; source "HAVANA"; tag "CCDS";
chr8	HAVANA	exon	54661216	54661346	.	-	.	gene_id "ENSMUSG00000039375.16"; transcript_id "ENSMUST00000175915.7"; gene_type "protein_coding"; gene_status "KNOWN"; gene_name "Wdr17"; transcript_type "protein_coding"; transcript_status "KNOWN"; transcript_name "Wdr17-211"; exon_number "15"; exon_id "ENSMUSE00000332914.1"; talon_gene "25078"; talon_transcript "65454"; talon_exon "333523"; ccdsid "CCDS22309.2"; exon_status "KNOWN"; level "2"; protein_id "ENSMUSP00000117710.2"; source "HAVANA"; tag "CCDS";
chr8	HAVANA	exon	54660772	54660897	.	-	.	gene_id "ENSMUSG00000039375.16"; transcript_id "ENSMUST00000175915.7"; gene_type "protein_coding"; gene_status "KNOWN"; gene_name "Wdr17"; transcript_type "protein_coding"; transcript_status "KNOWN"; transcript_name "Wdr17-211"; exon_number "16"; exon_id "ENSMUSE00000378535.1"; talon_gene "25078"; talon_transcript "65454"; talon_exon "333525"; ccdsid "CCDS22309.2"; exon_status "KNOWN"; level "2"; protein_id "ENSMUSP00000117710.2"; source "HAVANA"; tag "CCDS";
chr8	HAVANA	exon	54659584	54659739	.	-	.	gene_id "ENSMUSG00000039375.16"; transcript_id "ENSMUST00000175915.7"; gene_type "protein_coding"; gene_status "KNOWN"; gene_name "Wdr17"; transcript_type "protein_coding"; transcript_status "KNOWN"; transcript_name "Wdr17-211"; exon_number "17"; exon_id "ENSMUSE00000337525.1"; talon_gene "25078"; talon_transcript "65454"; talon_exon "333527"; ccdsid "CCDS22309.2"; exon_status "KNOWN"; level "2"; protein_id "ENSMUSP00000117710.2"; source "HAVANA"; tag "CCDS";
chr8	HAVANA	exon	54657195	54657259	.	-	.	gene_id "ENSMUSG00000039375.16"; transcript_id "ENSMUST00000175915.7"; gene_type "protein_coding"; gene_status "KNOWN"; gene_name "Wdr17"; transcript_type "protein_coding"; transcript_status "KNOWN"; transcript_name "Wdr17-211"; exon_number "18"; exon_id "ENSMUSE00000288801.1"; talon_gene "25078"; talon_transcript "65454"; talon_exon "333529"; ccdsid "CCDS22309.2"; exon_status "KNOWN"; level "2"; protein_id "ENSMUSP00000117710.2"; source "HAVANA"; tag "CCDS";
chr8	HAVANA	exon	54653879	54654011	.	-	.	gene_id "ENSMUSG00000039375.16"; transcript_id "ENSMUST00000175915.7"; gene_type "protein_coding"; gene_status "KNOWN"; gene_name "Wdr17"; transcript_type "protein_coding"; transcript_status "KNOWN"; transcript_name "Wdr17-211"; exon_number "19"; exon_id "ENSMUSE00000288796.1"; talon_gene "25078"; talon_transcript "65454"; talon_exon "333531"; ccdsid "CCDS22309.2"; exon_status "KNOWN"; level "2"; protein_id "ENSMUSP00000117710.2"; source "HAVANA"; tag "CCDS";
chr8	HAVANA	exon	54651287	54651378	.	-	.	gene_id "ENSMUSG00000039375.16"; transcript_id "ENSMUST00000175915.7"; gene_type "protein_coding"; gene_status "KNOWN"; gene_name "Wdr17"; transcript_type "protein_coding"; transcript_status "KNOWN"; transcript_name "Wdr17-211"; exon_number "20"; exon_id "ENSMUSE00001277356.1"; talon_gene "25078"; talon_transcript "65454"; talon_exon "333533"; ccdsid "CCDS22309.2"; exon_status "KNOWN"; level "2"; protein_id "ENSMUSP00000117710.2"; source "HAVANA"; tag "CCDS";
chr8	HAVANA	exon	54649133	54649232	.	-	.	gene_id "ENSMUSG00000039375.16"; transcript_id "ENSMUST00000175915.7"; gene_type "protein_coding"; gene_status "KNOWN"; gene_name "Wdr17"; transcript_type "protein_coding"; transcript_status "KNOWN"; transcript_name "Wdr17-211"; exon_number "21"; exon_id "ENSMUSE00000288786.1"; talon_gene "25078"; talon_transcript "65454"; talon_exon "333535"; ccdsid "CCDS22309.2"; exon_status "KNOWN"; level "2"; protein_id "ENSMUSP00000117710.2"; source "HAVANA"; tag "CCDS";
chr8	HAVANA	exon	54648220	54648359	.	-	.	gene_id "ENSMUSG00000039375.16"; transcript_id "ENSMUST00000175915.7"; gene_type "protein_coding"; gene_status "KNOWN"; gene_name "Wdr17"; transcript_type "protein_coding"; transcript_status "KNOWN"; transcript_name "Wdr17-211"; exon_number "22"; exon_id "ENSMUSE00000288781.1"; talon_gene "25078"; talon_transcript "65454"; talon_exon "333537"; ccdsid "CCDS22309.2"; exon_status "KNOWN"; level "2"; protein_id "ENSMUSP00000117710.2"; source "HAVANA"; tag "CCDS";
chr8	HAVANA	exon	54643114	54643225	.	-	.	gene_id "ENSMUSG00000039375.16"; transcript_id "ENSMUST00000175915.7"; gene_type "protein_coding"; gene_status "KNOWN"; gene_name "Wdr17"; transcript_type "protein_coding"; transcript_status "KNOWN"; transcript_name "Wdr17-211"; exon_number "23"; exon_id "ENSMUSE00001229692.1"; talon_gene "25078"; talon_transcript "65454"; talon_exon "333541"; ccdsid "CCDS22309.2"; exon_status "KNOWN"; level "2"; protein_id "ENSMUSP00000117710.2"; source "HAVANA"; tag "CCDS";
chr8	HAVANA	exon	54639836	54639977	.	-	.	gene_id "ENSMUSG00000039375.16"; transcript_id "ENSMUST00000175915.7"; gene_type "protein_coding"; gene_status "KNOWN"; gene_name "Wdr17"; transcript_type "protein_coding"; transcript_status "KNOWN"; transcript_name "Wdr17-211"; exon_number "24"; exon_id "ENSMUSE00001251495.1"; talon_gene "25078"; talon_transcript "65454"; talon_exon "333543"; ccdsid "CCDS22309.2"; exon_status "KNOWN"; level "2"; protein_id "ENSMUSP00000117710.2"; source "HAVANA"; tag "CCDS";
chr8	HAVANA	exon	54639401	54639503	.	-	.	gene_id "ENSMUSG00000039375.16"; transcript_id "ENSMUST00000175915.7"; gene_type "protein_coding"; gene_status "KNOWN"; gene_name "Wdr17"; transcript_type "protein_coding"; transcript_status "KNOWN"; transcript_name "Wdr17-211"; exon_number "25"; exon_id "ENSMUSE00001262415.1"; talon_gene "25078"; talon_transcript "65454"; talon_exon "333545"; ccdsid "CCDS22309.2"; exon_status "KNOWN"; level "2"; protein_id "ENSMUSP00000117710.2"; source "HAVANA"; tag "CCDS";
chr8	HAVANA	exon	54638287	54638388	.	-	.	gene_id "ENSMUSG00000039375.16"; transcript_id "ENSMUST00000175915.7"; gene_type "protein_coding"; gene_status "KNOWN"; gene_name "Wdr17"; transcript_type "protein_coding"; transcript_status "KNOWN"; transcript_name "Wdr17-211"; exon_number "26"; exon_id "ENSMUSE00001238859.1"; talon_gene "25078"; talon_transcript "65454"; talon_exon "333547"; ccdsid "CCDS22309.2"; exon_status "KNOWN"; level "2"; protein_id "ENSMUSP00000117710.2"; source "HAVANA"; tag "CCDS";
chr8	HAVANA	exon	54635445	54635543	.	-	.	gene_id "ENSMUSG00000039375.16"; transcript_id "ENSMUST00000175915.7"; gene_type "protein_coding"; gene_status "KNOWN"; gene_name "Wdr17"; transcript_type "protein_coding"; transcript_status "KNOWN"; transcript_name "Wdr17-211"; exon_number "27"; exon_id "ENSMUSE00000288744.1"; talon_gene "25078"; talon_transcript "65454"; talon_exon "333549"; ccdsid "CCDS22309.2"; exon_status "KNOWN"; level "2"; protein_id "ENSMUSP00000117710.2"; source "HAVANA"; tag "CCDS";
chr8	HAVANA	exon	54632313	54632496	.	-	.	gene_id "ENSMUSG00000039375.16"; transcript_id "ENSMUST00000175915.7"; gene_type "protein_coding"; gene_status "KNOWN"; gene_name "Wdr17"; transcript_type "protein_coding"; transcript_status "KNOWN"; transcript_name "Wdr17-211"; exon_number "28"; exon_id "ENSMUSE00001227134.1"; talon_gene "25078"; talon_transcript "65454"; talon_exon "333551"; ccdsid "CCDS22309.2"; exon_status "KNOWN"; level "2"; protein_id "ENSMUSP00000117710.2"; source "HAVANA"; tag "CCDS";
chr8	HAVANA	exon	54629247	54629910	.	-	.	gene_id "ENSMUSG00000039375.16"; transcript_id "ENSMUST00000175915.7"; gene_type "protein_coding"; gene_status "KNOWN"; gene_name "Wdr17"; transcript_type "protein_coding"; transcript_status "KNOWN"; transcript_name "Wdr17-211"; exon_number "29"; exon_id "ENSMUSE00000954925.1"; talon_gene "25078"; talon_transcript "65454"; talon_exon "333564"; exon_status "KNOWN"; level "2"; protein_id "ENSMUSP00000135805.1"; source "HAVANA"; tag "appris_alternative_2";
chr8	TALON	transcript	54629247	54724474	.	-	.	gene_id "ENSMUSG00000039375.16"; transcript_id "ENCODEMT000600119"; gene_name "Wdr17"; gene_status "KNOWN"; gene_type "protein_coding"; transcript_status "NOVEL"; transcript_name "ENCODEMT000600119"; talon_gene "25078"; talon_transcript "600119"; ISM-prefix_to_IDs "600110"; ISM-prefix_transcript "TRUE"; ISM_to_IDs "600110"; ISM_transcript "TRUE";
chr8	HAVANA	exon	54724288	54724474	.	-	.	gene_id "ENSMUSG00000039375.16"; transcript_id "ENCODEMT000600119"; gene_type "protein_coding"; gene_status "KNOWN"; gene_name "Wdr17"; transcript_status "NOVEL"; transcript_name "ENCODEMT000600119"; exon_number "1"; exon_id "ENSMUSE00000741152.1"; talon_gene "25078"; talon_transcript "600119"; talon_exon "333582"; exon_status "KNOWN"; level "2"; source "HAVANA"; tag "NMD_likely_if_extended";
chr8	HAVANA	exon	54703834	54703939	.	-	.	gene_id "ENSMUSG00000039375.16"; transcript_id "ENCODEMT000600119"; gene_type "protein_coding"; gene_status "KNOWN"; gene_name "Wdr17"; transcript_status "NOVEL"; transcript_name "ENCODEMT000600119"; exon_number "2"; exon_id "ENSMUSE00001255863.1"; talon_gene "25078"; talon_transcript "600119"; talon_exon "333495"; ccdsid "CCDS22309.2"; exon_status "KNOWN"; level "2"; protein_id "ENSMUSP00000117710.2"; source "HAVANA"; tag "CCDS";
chr8	HAVANA	exon	54696269	54696397	.	-	.	gene_id "ENSMUSG00000039375.16"; transcript_id "ENCODEMT000600119"; gene_type "protein_coding"; gene_status "KNOWN"; gene_name "Wdr17"; transcript_status "NOVEL"; transcript_name "ENCODEMT000600119"; exon_number "3"; exon_id "ENSMUSE00001374893.1"; talon_gene "25078"; talon_transcript "600119"; talon_exon "333497"; ccdsid "CCDS22309.2"; exon_status "KNOWN"; level "2"; protein_id "ENSMUSP00000117710.2"; source "HAVANA"; tag "CCDS";
chr8	HAVANA	exon	54693057	54693240	.	-	.	gene_id "ENSMUSG00000039375.16"; transcript_id "ENCODEMT000600119"; gene_type "protein_coding"; gene_status "KNOWN"; gene_name "Wdr17"; transcript_status "NOVEL"; transcript_name "ENCODEMT000600119"; exon_number "4"; exon_id "ENSMUSE00000288638.4"; talon_gene "25078"; talon_transcript "600119"; talon_exon "333499"; ccdsid "CCDS22309.2"; exon_status "KNOWN"; level "2"; protein_id "ENSMUSP00000117710.2"; source "HAVANA"; tag "CCDS";
chr8	HAVANA	exon	54690004	54690234	.	-	.	gene_id "ENSMUSG00000039375.16"; transcript_id "ENCODEMT000600119"; gene_type "protein_coding"; gene_status "KNOWN"; gene_name "Wdr17"; transcript_status "NOVEL"; transcript_name "ENCODEMT000600119"; exon_number "5"; exon_id "ENSMUSE00001230791.1"; talon_gene "25078"; talon_transcript "600119"; talon_exon "333501"; ccdsid "CCDS22309.2"; exon_status "KNOWN"; level "2"; protein_id "ENSMUSP00000117710.2"; source "HAVANA"; tag "CCDS";
chr8	HAVANA	exon	54687526	54687777	.	-	.	gene_id "ENSMUSG00000039375.16"; transcript_id "ENCODEMT000600119"; gene_type "protein_coding"; gene_status "KNOWN"; gene_name "Wdr17"; transcript_status "NOVEL"; transcript_name "ENCODEMT000600119"; exon_number "6"; exon_id "ENSMUSE00000356112.4"; talon_gene "25078"; talon_transcript "600119"; talon_exon "333557"; ccdsid "CCDS52551.1"; exon_status "KNOWN"; level "2"; protein_id "ENSMUSP00000115550.2"; source "HAVANA"; tag "appris_alternative_2";
chr8	HAVANA	exon	54685396	54685518	.	-	.	gene_id "ENSMUSG00000039375.16"; transcript_id "ENCODEMT000600119"; gene_type "protein_coding"; gene_status "KNOWN"; gene_name "Wdr17"; transcript_status "NOVEL"; transcript_name "ENCODEMT000600119"; exon_number "7"; exon_id "ENSMUSE00000396787.1"; talon_gene "25078"; talon_transcript "600119"; talon_exon "333505"; ccdsid "CCDS22309.2"; exon_status "KNOWN"; level "2"; protein_id "ENSMUSP00000117710.2"; source "HAVANA"; tag "CCDS";
chr8	HAVANA	exon	54681346	54681530	.	-	.	gene_id "ENSMUSG00000039375.16"; transcript_id "ENCODEMT000600119"; gene_type "protein_coding"; gene_status "KNOWN"; gene_name "Wdr17"; transcript_status "NOVEL"; transcript_name "ENCODEMT000600119"; exon_number "8"; exon_id "ENSMUSE00001243085.1"; talon_gene "25078"; talon_transcript "600119"; talon_exon "333507"; ccdsid "CCDS22309.2"; exon_status "KNOWN"; level "2"; protein_id "ENSMUSP00000117710.2"; source "HAVANA"; tag "CCDS";
chr8	HAVANA	exon	54673530	54673698	.	-	.	gene_id "ENSMUSG00000039375.16"; transcript_id "ENCODEMT000600119"; gene_type "protein_coding"; gene_status "KNOWN"; gene_name "Wdr17"; transcript_status "NOVEL"; transcript_name "ENCODEMT000600119"; exon_number "9"; exon_id "ENSMUSE00001257198.1"; talon_gene "25078"; talon_transcript "600119"; talon_exon "333509"; ccdsid "CCDS22309.2"; exon_status "KNOWN"; level "2"; protein_id "ENSMUSP00000117710.2"; source "HAVANA"; tag "CCDS";
chr8	HAVANA	exon	54672485	54672576	.	-	.	gene_id "ENSMUSG00000039375.16"; transcript_id "ENCODEMT000600119"; gene_type "protein_coding"; gene_status "KNOWN"; gene_name "Wdr17"; transcript_status "NOVEL"; transcript_name "ENCODEMT000600119"; exon_number "10"; exon_id "ENSMUSE00001215687.1"; talon_gene "25078"; talon_transcript "600119"; talon_exon "333511"; ccdsid "CCDS22309.2"; exon_status "KNOWN"; level "2"; protein_id "ENSMUSP00000117710.2"; source "HAVANA"; tag "CCDS";
chr8	HAVANA	exon	54670301	54670383	.	-	.	gene_id "ENSMUSG00000039375.16"; transcript_id "ENCODEMT000600119"; gene_type "protein_coding"; gene_status "KNOWN"; gene_name "Wdr17"; transcript_status "NOVEL"; transcript_name "ENCODEMT000600119"; exon_number "11"; exon_id "ENSMUSE00001253857.1"; talon_gene "25078"; talon_transcript "600119"; talon_exon "333513"; ccdsid "CCDS22309.2"; exon_status "KNOWN"; level "2"; protein_id "ENSMUSP00000117710.2"; source "HAVANA"; tag "CCDS";
chr8	HAVANA	exon	54668349	54668435	.	-	.	gene_id "ENSMUSG00000039375.16"; transcript_id "ENCODEMT000600119"; gene_type "protein_coding"; gene_status "KNOWN"; gene_name "Wdr17"; transcript_status "NOVEL"; transcript_name "ENCODEMT000600119"; exon_number "12"; exon_id "ENSMUSE00000345801.1"; talon_gene "25078"; talon_transcript "600119"; talon_exon "333515"; ccdsid "CCDS22309.2"; exon_status "KNOWN"; level "2"; protein_id "ENSMUSP00000117710.2"; source "HAVANA"; tag "CCDS";
chr8	HAVANA	exon	54664966	54665130	.	-	.	gene_id "ENSMUSG00000039375.16"; transcript_id "ENCODEMT000600119"; gene_type "protein_coding"; gene_status "KNOWN"; gene_name "Wdr17"; transcript_status "NOVEL"; transcript_name "ENCODEMT000600119"; exon_number "13"; exon_id "ENSMUSE00000390964.1"; talon_gene "25078"; talon_transcript "600119"; talon_exon "333517"; ccdsid "CCDS22309.2"; exon_status "KNOWN"; level "2"; protein_id "ENSMUSP00000117710.2"; source "HAVANA"; tag "CCDS";
chr8	HAVANA	exon	54662849	54663051	.	-	.	gene_id "ENSMUSG00000039375.16"; transcript_id "ENCODEMT000600119"; gene_type "protein_coding"; gene_status "KNOWN"; gene_name "Wdr17"; transcript_status "NOVEL"; transcript_name "ENCODEMT000600119"; exon_number "14"; exon_id "ENSMUSE00000342321.1"; talon_gene "25078"; talon_transcript "600119"; talon_exon "333519"; ccdsid "CCDS22309.2"; exon_status "KNOWN"; level "2"; protein_id "ENSMUSP00000117710.2"; source "HAVANA"; tag "CCDS";
chr8	HAVANA	exon	54661433	54661582	.	-	.	gene_id "ENSMUSG00000039375.16"; transcript_id "ENCODEMT000600119"; gene_type "protein_coding"; gene_status "KNOWN"; gene_name "Wdr17"; transcript_status "NOVEL"; transcript_name "ENCODEMT000600119"; exon_number "15"; exon_id "ENSMUSE00000381094.1"; talon_gene "25078"; talon_transcript "600119"; talon_exon "333521"; ccdsid "CCDS22309.2"; exon_status "KNOWN"; level "2"; protein_id "ENSMUSP00000117710.2"; source "HAVANA"; tag "CCDS";
chr8	HAVANA	exon	54661216	54661346	.	-	.	gene_id "ENSMUSG00000039375.16"; transcript_id "ENCODEMT000600119"; gene_type "protein_coding"; gene_status "KNOWN"; gene_name "Wdr17"; transcript_status "NOVEL"; transcript_name "ENCODEMT000600119"; exon_number "16"; exon_id "ENSMUSE00000332914.1"; talon_gene "25078"; talon_transcript "600119"; talon_exon "333523"; ccdsid "CCDS22309.2"; exon_status "KNOWN"; level "2"; protein_id "ENSMUSP00000117710.2"; source "HAVANA"; tag "CCDS";
chr8	HAVANA	exon	54660772	54660897	.	-	.	gene_id "ENSMUSG00000039375.16"; transcript_id "ENCODEMT000600119"; gene_type "protein_coding"; gene_status "KNOWN"; gene_name "Wdr17"; transcript_status "NOVEL"; transcript_name "ENCODEMT000600119"; exon_number "17"; exon_id "ENSMUSE00000378535.1"; talon_gene "25078"; talon_transcript "600119"; talon_exon "333525"; ccdsid "CCDS22309.2"; exon_status "KNOWN"; level "2"; protein_id "ENSMUSP00000117710.2"; source "HAVANA"; tag "CCDS";
chr8	HAVANA	exon	54659584	54659739	.	-	.	gene_id "ENSMUSG00000039375.16"; transcript_id "ENCODEMT000600119"; gene_type "protein_coding"; gene_status "KNOWN"; gene_name "Wdr17"; transcript_status "NOVEL"; transcript_name "ENCODEMT000600119"; exon_number "18"; exon_id "ENSMUSE00000337525.1"; talon_gene "25078"; talon_transcript "600119"; talon_exon "333527"; ccdsid "CCDS22309.2"; exon_status "KNOWN"; level "2"; protein_id "ENSMUSP00000117710.2"; source "HAVANA"; tag "CCDS";
chr8	HAVANA	exon	54657195	54657259	.	-	.	gene_id "ENSMUSG00000039375.16"; transcript_id "ENCODEMT000600119"; gene_type "protein_coding"; gene_status "KNOWN"; gene_name "Wdr17"; transcript_status "NOVEL"; transcript_name "ENCODEMT000600119"; exon_number "19"; exon_id "ENSMUSE00000288801.1"; talon_gene "25078"; talon_transcript "600119"; talon_exon "333529"; ccdsid "CCDS22309.2"; exon_status "KNOWN"; level "2"; protein_id "ENSMUSP00000117710.2"; source "HAVANA"; tag "CCDS";
chr8	HAVANA	exon	54653879	54654011	.	-	.	gene_id "ENSMUSG00000039375.16"; transcript_id "ENCODEMT000600119"; gene_type "protein_coding"; gene_status "KNOWN"; gene_name "Wdr17"; transcript_status "NOVEL"; transcript_name "ENCODEMT000600119"; exon_number "20"; exon_id "ENSMUSE00000288796.1"; talon_gene "25078"; talon_transcript "600119"; talon_exon "333531"; ccdsid "CCDS22309.2"; exon_status "KNOWN"; level "2"; protein_id "ENSMUSP00000117710.2"; source "HAVANA"; tag "CCDS";
chr8	HAVANA	exon	54651287	54651378	.	-	.	gene_id "ENSMUSG00000039375.16"; transcript_id "ENCODEMT000600119"; gene_type "protein_coding"; gene_status "KNOWN"; gene_name "Wdr17"; transcript_status "NOVEL"; transcript_name "ENCODEMT000600119"; exon_number "21"; exon_id "ENSMUSE00001277356.1"; talon_gene "25078"; talon_transcript "600119"; talon_exon "333533"; ccdsid "CCDS22309.2"; exon_status "KNOWN"; level "2"; protein_id "ENSMUSP00000117710.2"; source "HAVANA"; tag "CCDS";
chr8	HAVANA	exon	54649133	54649232	.	-	.	gene_id "ENSMUSG00000039375.16"; transcript_id "ENCODEMT000600119"; gene_type "protein_coding"; gene_status "KNOWN"; gene_name "Wdr17"; transcript_status "NOVEL"; transcript_name "ENCODEMT000600119"; exon_number "22"; exon_id "ENSMUSE00000288786.1"; talon_gene "25078"; talon_transcript "600119"; talon_exon "333535"; ccdsid "CCDS22309.2"; exon_status "KNOWN"; level "2"; protein_id "ENSMUSP00000117710.2"; source "HAVANA"; tag "CCDS";
chr8	HAVANA	exon	54648220	54648359	.	-	.	gene_id "ENSMUSG00000039375.16"; transcript_id "ENCODEMT000600119"; gene_type "protein_coding"; gene_status "KNOWN"; gene_name "Wdr17"; transcript_status "NOVEL"; transcript_name "ENCODEMT000600119"; exon_number "23"; exon_id "ENSMUSE00000288781.1"; talon_gene "25078"; talon_transcript "600119"; talon_exon "333537"; ccdsid "CCDS22309.2"; exon_status "KNOWN"; level "2"; protein_id "ENSMUSP00000117710.2"; source "HAVANA"; tag "CCDS";
chr8	HAVANA	exon	54643114	54643225	.	-	.	gene_id "ENSMUSG00000039375.16"; transcript_id "ENCODEMT000600119"; gene_type "protein_coding"; gene_status "KNOWN"; gene_name "Wdr17"; transcript_status "NOVEL"; transcript_name "ENCODEMT000600119"; exon_number "24"; exon_id "ENSMUSE00001229692.1"; talon_gene "25078"; talon_transcript "600119"; talon_exon "333541"; ccdsid "CCDS22309.2"; exon_status "KNOWN"; level "2"; protein_id "ENSMUSP00000117710.2"; source "HAVANA"; tag "CCDS";
chr8	HAVANA	exon	54639836	54639977	.	-	.	gene_id "ENSMUSG00000039375.16"; transcript_id "ENCODEMT000600119"; gene_type "protein_coding"; gene_status "KNOWN"; gene_name "Wdr17"; transcript_status "NOVEL"; transcript_name "ENCODEMT000600119"; exon_number "25"; exon_id "ENSMUSE00001251495.1"; talon_gene "25078"; talon_transcript "600119"; talon_exon "333543"; ccdsid "CCDS22309.2"; exon_status "KNOWN"; level "2"; protein_id "ENSMUSP00000117710.2"; source "HAVANA"; tag "CCDS";
chr8	HAVANA	exon	54639401	54639503	.	-	.	gene_id "ENSMUSG00000039375.16"; transcript_id "ENCODEMT000600119"; gene_type "protein_coding"; gene_status "KNOWN"; gene_name "Wdr17"; transcript_status "NOVEL"; transcript_name "ENCODEMT000600119"; exon_number "26"; exon_id "ENSMUSE00001262415.1"; talon_gene "25078"; talon_transcript "600119"; talon_exon "333545"; ccdsid "CCDS22309.2"; exon_status "KNOWN"; level "2"; protein_id "ENSMUSP00000117710.2"; source "HAVANA"; tag "CCDS";
chr8	HAVANA	exon	54638287	54638388	.	-	.	gene_id "ENSMUSG00000039375.16"; transcript_id "ENCODEMT000600119"; gene_type "protein_coding"; gene_status "KNOWN"; gene_name "Wdr17"; transcript_status "NOVEL"; transcript_name "ENCODEMT000600119"; exon_number "27"; exon_id "ENSMUSE00001238859.1"; talon_gene "25078"; talon_transcript "600119"; talon_exon "333547"; ccdsid "CCDS22309.2"; exon_status "KNOWN"; level "2"; protein_id "ENSMUSP00000117710.2"; source "HAVANA"; tag "CCDS";
chr8	HAVANA	exon	54635445	54635543	.	-	.	gene_id "ENSMUSG00000039375.16"; transcript_id "ENCODEMT000600119"; gene_type "protein_coding"; gene_status "KNOWN"; gene_name "Wdr17"; transcript_status "NOVEL"; transcript_name "ENCODEMT000600119"; exon_number "28"; exon_id "ENSMUSE00000288744.1"; talon_gene "25078"; talon_transcript "600119"; talon_exon "333549"; ccdsid "CCDS22309.2"; exon_status "KNOWN"; level "2"; protein_id "ENSMUSP00000117710.2"; source "HAVANA"; tag "CCDS";
chr8	HAVANA	exon	54632313	54632496	.	-	.	gene_id "ENSMUSG00000039375.16"; transcript_id "ENCODEMT000600119"; gene_type "protein_coding"; gene_status "KNOWN"; gene_name "Wdr17"; transcript_status "NOVEL"; transcript_name "ENCODEMT000600119"; exon_number "29"; exon_id "ENSMUSE00001227134.1"; talon_gene "25078"; talon_transcript "600119"; talon_exon "333551"; ccdsid "CCDS22309.2"; exon_status "KNOWN"; level "2"; protein_id "ENSMUSP00000117710.2"; source "HAVANA"; tag "CCDS";
chr8	HAVANA	exon	54629247	54629910	.	-	.	gene_id "ENSMUSG00000039375.16"; transcript_id "ENCODEMT000600119"; gene_type "protein_coding"; gene_status "KNOWN"; gene_name "Wdr17"; transcript_status "NOVEL"; transcript_name "ENCODEMT000600119"; exon_number "30"; exon_id "ENSMUSE00000954925.1"; talon_gene "25078"; talon_transcript "600119"; talon_exon "333564"; exon_status "KNOWN"; level "2"; protein_id "ENSMUSP00000135805.1"; source "HAVANA"; tag "appris_alternative_2";
chr8	HAVANA	transcript	54629622	54724368	.	-	.	gene_id "ENSMUSG00000039375.16"; transcript_id "ENSMUST00000150488.7"; gene_name "Wdr17"; gene_status "KNOWN"; gene_type "protein_coding"; transcript_type "protein_coding"; transcript_status "KNOWN"; transcript_name "Wdr17-209"; talon_gene "25078"; talon_transcript "65456"; ccdsid "CCDS52551.1"; havana_transcript "OTTMUST00000064255.2"; level "2"; protein_id "ENSMUSP00000122326.1"; source "HAVANA"; tag "CCDS"; transcript_support_level "1";
chr8	HAVANA	exon	54724288	54724368	.	-	.	gene_id "ENSMUSG00000039375.16"; transcript_id "ENSMUST00000150488.7"; gene_type "protein_coding"; gene_status "KNOWN"; gene_name "Wdr17"; transcript_type "protein_coding"; transcript_status "KNOWN"; transcript_name "Wdr17-209"; exon_number "1"; exon_id "ENSMUSE00000829519.1"; talon_gene "25078"; talon_transcript "65456"; talon_exon "333569"; ccdsid "CCDS52551.1"; exon_status "KNOWN"; level "2"; protein_id "ENSMUSP00000122326.1"; source "HAVANA"; tag "CCDS";
chr8	HAVANA	exon	54696269	54696397	.	-	.	gene_id "ENSMUSG00000039375.16"; transcript_id "ENSMUST00000150488.7"; gene_type "protein_coding"; gene_status "KNOWN"; gene_name "Wdr17"; transcript_type "protein_coding"; transcript_status "KNOWN"; transcript_name "Wdr17-209"; exon_number "2"; exon_id "ENSMUSE00001374893.1"; talon_gene "25078"; talon_transcript "65456"; talon_exon "333497"; ccdsid "CCDS22309.2"; exon_status "KNOWN"; level "2"; protein_id "ENSMUSP00000117710.2"; source "HAVANA"; tag "CCDS";
chr8	HAVANA	exon	54693057	54693240	.	-	.	gene_id "ENSMUSG00000039375.16"; transcript_id "ENSMUST00000150488.7"; gene_type "protein_coding"; gene_status "KNOWN"; gene_name "Wdr17"; transcript_type "protein_coding"; transcript_status "KNOWN"; transcript_name "Wdr17-209"; exon_number "3"; exon_id "ENSMUSE00000288638.4"; talon_gene "25078"; talon_transcript "65456"; talon_exon "333499"; ccdsid "CCDS22309.2"; exon_status "KNOWN"; level "2"; protein_id "ENSMUSP00000117710.2"; source "HAVANA"; tag "CCDS";
chr8	HAVANA	exon	54690004	54690234	.	-	.	gene_id "ENSMUSG00000039375.16"; transcript_id "ENSMUST00000150488.7"; gene_type "protein_coding"; gene_status "KNOWN"; gene_name "Wdr17"; transcript_type "protein_coding"; transcript_status "KNOWN"; transcript_name "Wdr17-209"; exon_number "4"; exon_id "ENSMUSE00001230791.1"; talon_gene "25078"; talon_transcript "65456"; talon_exon "333501"; ccdsid "CCDS22309.2"; exon_status "KNOWN"; level "2"; protein_id "ENSMUSP00000117710.2"; source "HAVANA"; tag "CCDS";
chr8	HAVANA	exon	54687526	54687777	.	-	.	gene_id "ENSMUSG00000039375.16"; transcript_id "ENSMUST00000150488.7"; gene_type "protein_coding"; gene_status "KNOWN"; gene_name "Wdr17"; transcript_type "protein_coding"; transcript_status "KNOWN"; transcript_name "Wdr17-209"; exon_number "5"; exon_id "ENSMUSE00000356112.4"; talon_gene "25078"; talon_transcript "65456"; talon_exon "333557"; ccdsid "CCDS52551.1"; exon_status "KNOWN"; level "2"; protein_id "ENSMUSP00000115550.2"; source "HAVANA"; tag "appris_alternative_2";
chr8	HAVANA	exon	54685396	54685518	.	-	.	gene_id "ENSMUSG00000039375.16"; transcript_id "ENSMUST00000150488.7"; gene_type "protein_coding"; gene_status "KNOWN"; gene_name "Wdr17"; transcript_type "protein_coding"; transcript_status "KNOWN"; transcript_name "Wdr17-209"; exon_number "6"; exon_id "ENSMUSE00000396787.1"; talon_gene "25078"; talon_transcript "65456"; talon_exon "333505"; ccdsid "CCDS22309.2"; exon_status "KNOWN"; level "2"; protein_id "ENSMUSP00000117710.2"; source "HAVANA"; tag "CCDS";
chr8	HAVANA	exon	54681346	54681530	.	-	.	gene_id "ENSMUSG00000039375.16"; transcript_id "ENSMUST00000150488.7"; gene_type "protein_coding"; gene_status "KNOWN"; gene_name "Wdr17"; transcript_type "protein_coding"; transcript_status "KNOWN"; transcript_name "Wdr17-209"; exon_number "7"; exon_id "ENSMUSE00001243085.1"; talon_gene "25078"; talon_transcript "65456"; talon_exon "333507"; ccdsid "CCDS22309.2"; exon_status "KNOWN"; level "2"; protein_id "ENSMUSP00000117710.2"; source "HAVANA"; tag "CCDS";
chr8	HAVANA	exon	54673530	54673698	.	-	.	gene_id "ENSMUSG00000039375.16"; transcript_id "ENSMUST00000150488.7"; gene_type "protein_coding"; gene_status "KNOWN"; gene_name "Wdr17"; transcript_type "protein_coding"; transcript_status "KNOWN"; transcript_name "Wdr17-209"; exon_number "8"; exon_id "ENSMUSE00001257198.1"; talon_gene "25078"; talon_transcript "65456"; talon_exon "333509"; ccdsid "CCDS22309.2"; exon_status "KNOWN"; level "2"; protein_id "ENSMUSP00000117710.2"; source "HAVANA"; tag "CCDS";
chr8	HAVANA	exon	54672485	54672576	.	-	.	gene_id "ENSMUSG00000039375.16"; transcript_id "ENSMUST00000150488.7"; gene_type "protein_coding"; gene_status "KNOWN"; gene_name "Wdr17"; transcript_type "protein_coding"; transcript_status "KNOWN"; transcript_name "Wdr17-209"; exon_number "9"; exon_id "ENSMUSE00001215687.1"; talon_gene "25078"; talon_transcript "65456"; talon_exon "333511"; ccdsid "CCDS22309.2"; exon_status "KNOWN"; level "2"; protein_id "ENSMUSP00000117710.2"; source "HAVANA"; tag "CCDS";
chr8	HAVANA	exon	54670301	54670383	.	-	.	gene_id "ENSMUSG00000039375.16"; transcript_id "ENSMUST00000150488.7"; gene_type "protein_coding"; gene_status "KNOWN"; gene_name "Wdr17"; transcript_type "protein_coding"; transcript_status "KNOWN"; transcript_name "Wdr17-209"; exon_number "10"; exon_id "ENSMUSE00001253857.1"; talon_gene "25078"; talon_transcript "65456"; talon_exon "333513"; ccdsid "CCDS22309.2"; exon_status "KNOWN"; level "2"; protein_id "ENSMUSP00000117710.2"; source "HAVANA"; tag "CCDS";
chr8	HAVANA	exon	54668349	54668435	.	-	.	gene_id "ENSMUSG00000039375.16"; transcript_id "ENSMUST00000150488.7"; gene_type "protein_coding"; gene_status "KNOWN"; gene_name "Wdr17"; transcript_type "protein_coding"; transcript_status "KNOWN"; transcript_name "Wdr17-209"; exon_number "11"; exon_id "ENSMUSE00000345801.1"; talon_gene "25078"; talon_transcript "65456"; talon_exon "333515"; ccdsid "CCDS22309.2"; exon_status "KNOWN"; level "2"; protein_id "ENSMUSP00000117710.2"; source "HAVANA"; tag "CCDS";
chr8	HAVANA	exon	54664966	54665130	.	-	.	gene_id "ENSMUSG00000039375.16"; transcript_id "ENSMUST00000150488.7"; gene_type "protein_coding"; gene_status "KNOWN"; gene_name "Wdr17"; transcript_type "protein_coding"; transcript_status "KNOWN"; transcript_name "Wdr17-209"; exon_number "12"; exon_id "ENSMUSE00000390964.1"; talon_gene "25078"; talon_transcript "65456"; talon_exon "333517"; ccdsid "CCDS22309.2"; exon_status "KNOWN"; level "2"; protein_id "ENSMUSP00000117710.2"; source "HAVANA"; tag "CCDS";
chr8	HAVANA	exon	54662849	54663051	.	-	.	gene_id "ENSMUSG00000039375.16"; transcript_id "ENSMUST00000150488.7"; gene_type "protein_coding"; gene_status "KNOWN"; gene_name "Wdr17"; transcript_type "protein_coding"; transcript_status "KNOWN"; transcript_name "Wdr17-209"; exon_number "13"; exon_id "ENSMUSE00000342321.1"; talon_gene "25078"; talon_transcript "65456"; talon_exon "333519"; ccdsid "CCDS22309.2"; exon_status "KNOWN"; level "2"; protein_id "ENSMUSP00000117710.2"; source "HAVANA"; tag "CCDS";
chr8	HAVANA	exon	54661433	54661582	.	-	.	gene_id "ENSMUSG00000039375.16"; transcript_id "ENSMUST00000150488.7"; gene_type "protein_coding"; gene_status "KNOWN"; gene_name "Wdr17"; transcript_type "protein_coding"; transcript_status "KNOWN"; transcript_name "Wdr17-209"; exon_number "14"; exon_id "ENSMUSE00000381094.1"; talon_gene "25078"; talon_transcript "65456"; talon_exon "333521"; ccdsid "CCDS22309.2"; exon_status "KNOWN"; level "2"; protein_id "ENSMUSP00000117710.2"; source "HAVANA"; tag "CCDS";
chr8	HAVANA	exon	54661216	54661346	.	-	.	gene_id "ENSMUSG00000039375.16"; transcript_id "ENSMUST00000150488.7"; gene_type "protein_coding"; gene_status "KNOWN"; gene_name "Wdr17"; transcript_type "protein_coding"; transcript_status "KNOWN"; transcript_name "Wdr17-209"; exon_number "15"; exon_id "ENSMUSE00000332914.1"; talon_gene "25078"; talon_transcript "65456"; talon_exon "333523"; ccdsid "CCDS22309.2"; exon_status "KNOWN"; level "2"; protein_id "ENSMUSP00000117710.2"; source "HAVANA"; tag "CCDS";
chr8	HAVANA	exon	54660772	54660897	.	-	.	gene_id "ENSMUSG00000039375.16"; transcript_id "ENSMUST00000150488.7"; gene_type "protein_coding"; gene_status "KNOWN"; gene_name "Wdr17"; transcript_type "protein_coding"; transcript_status "KNOWN"; transcript_name "Wdr17-209"; exon_number "16"; exon_id "ENSMUSE00000378535.1"; talon_gene "25078"; talon_transcript "65456"; talon_exon "333525"; ccdsid "CCDS22309.2"; exon_status "KNOWN"; level "2"; protein_id "ENSMUSP00000117710.2"; source "HAVANA"; tag "CCDS";
chr8	HAVANA	exon	54659584	54659739	.	-	.	gene_id "ENSMUSG00000039375.16"; transcript_id "ENSMUST00000150488.7"; gene_type "protein_coding"; gene_status "KNOWN"; gene_name "Wdr17"; transcript_type "protein_coding"; transcript_status "KNOWN"; transcript_name "Wdr17-209"; exon_number "17"; exon_id "ENSMUSE00000337525.1"; talon_gene "25078"; talon_transcript "65456"; talon_exon "333527"; ccdsid "CCDS22309.2"; exon_status "KNOWN"; level "2"; protein_id "ENSMUSP00000117710.2"; source "HAVANA"; tag "CCDS";
chr8	HAVANA	exon	54657195	54657259	.	-	.	gene_id "ENSMUSG00000039375.16"; transcript_id "ENSMUST00000150488.7"; gene_type "protein_coding"; gene_status "KNOWN"; gene_name "Wdr17"; transcript_type "protein_coding"; transcript_status "KNOWN"; transcript_name "Wdr17-209"; exon_number "18"; exon_id "ENSMUSE00000288801.1"; talon_gene "25078"; talon_transcript "65456"; talon_exon "333529"; ccdsid "CCDS22309.2"; exon_status "KNOWN"; level "2"; protein_id "ENSMUSP00000117710.2"; source "HAVANA"; tag "CCDS";
chr8	HAVANA	exon	54653879	54654011	.	-	.	gene_id "ENSMUSG00000039375.16"; transcript_id "ENSMUST00000150488.7"; gene_type "protein_coding"; gene_status "KNOWN"; gene_name "Wdr17"; transcript_type "protein_coding"; transcript_status "KNOWN"; transcript_name "Wdr17-209"; exon_number "19"; exon_id "ENSMUSE00000288796.1"; talon_gene "25078"; talon_transcript "65456"; talon_exon "333531"; ccdsid "CCDS22309.2"; exon_status "KNOWN"; level "2"; protein_id "ENSMUSP00000117710.2"; source "HAVANA"; tag "CCDS";
chr8	HAVANA	exon	54651287	54651378	.	-	.	gene_id "ENSMUSG00000039375.16"; transcript_id "ENSMUST00000150488.7"; gene_type "protein_coding"; gene_status "KNOWN"; gene_name "Wdr17"; transcript_type "protein_coding"; transcript_status "KNOWN"; transcript_name "Wdr17-209"; exon_number "20"; exon_id "ENSMUSE00001277356.1"; talon_gene "25078"; talon_transcript "65456"; talon_exon "333533"; ccdsid "CCDS22309.2"; exon_status "KNOWN"; level "2"; protein_id "ENSMUSP00000117710.2"; source "HAVANA"; tag "CCDS";
chr8	HAVANA	exon	54649133	54649232	.	-	.	gene_id "ENSMUSG00000039375.16"; transcript_id "ENSMUST00000150488.7"; gene_type "protein_coding"; gene_status "KNOWN"; gene_name "Wdr17"; transcript_type "protein_coding"; transcript_status "KNOWN"; transcript_name "Wdr17-209"; exon_number "21"; exon_id "ENSMUSE00000288786.1"; talon_gene "25078"; talon_transcript "65456"; talon_exon "333535"; ccdsid "CCDS22309.2"; exon_status "KNOWN"; level "2"; protein_id "ENSMUSP00000117710.2"; source "HAVANA"; tag "CCDS";
chr8	HAVANA	exon	54648220	54648359	.	-	.	gene_id "ENSMUSG00000039375.16"; transcript_id "ENSMUST00000150488.7"; gene_type "protein_coding"; gene_status "KNOWN"; gene_name "Wdr17"; transcript_type "protein_coding"; transcript_status "KNOWN"; transcript_name "Wdr17-209"; exon_number "22"; exon_id "ENSMUSE00000288781.1"; talon_gene "25078"; talon_transcript "65456"; talon_exon "333537"; ccdsid "CCDS22309.2"; exon_status "KNOWN"; level "2"; protein_id "ENSMUSP00000117710.2"; source "HAVANA"; tag "CCDS";
chr8	HAVANA	exon	54645338	54645358	.	-	.	gene_id "ENSMUSG00000039375.16"; transcript_id "ENSMUST00000150488.7"; gene_type "protein_coding"; gene_status "KNOWN"; gene_name "Wdr17"; transcript_type "protein_coding"; transcript_status "KNOWN"; transcript_name "Wdr17-209"; exon_number "23"; exon_id "ENSMUSE00001254177.1"; talon_gene "25078"; talon_transcript "65456"; talon_exon "333539"; ccdsid "CCDS22309.2"; exon_status "KNOWN"; level "2"; protein_id "ENSMUSP00000117710.2"; source "HAVANA"; tag "CCDS";
chr8	HAVANA	exon	54643114	54643225	.	-	.	gene_id "ENSMUSG00000039375.16"; transcript_id "ENSMUST00000150488.7"; gene_type "protein_coding"; gene_status "KNOWN"; gene_name "Wdr17"; transcript_type "protein_coding"; transcript_status "KNOWN"; transcript_name "Wdr17-209"; exon_number "24"; exon_id "ENSMUSE00001229692.1"; talon_gene "25078"; talon_transcript "65456"; talon_exon "333541"; ccdsid "CCDS22309.2"; exon_status "KNOWN"; level "2"; protein_id "ENSMUSP00000117710.2"; source "HAVANA"; tag "CCDS";
chr8	HAVANA	exon	54639836	54639977	.	-	.	gene_id "ENSMUSG00000039375.16"; transcript_id "ENSMUST00000150488.7"; gene_type "protein_coding"; gene_status "KNOWN"; gene_name "Wdr17"; transcript_type "protein_coding"; transcript_status "KNOWN"; transcript_name "Wdr17-209"; exon_number "25"; exon_id "ENSMUSE00001251495.1"; talon_gene "25078"; talon_transcript "65456"; talon_exon "333543"; ccdsid "CCDS22309.2"; exon_status "KNOWN"; level "2"; protein_id "ENSMUSP00000117710.2"; source "HAVANA"; tag "CCDS";
chr8	HAVANA	exon	54639401	54639503	.	-	.	gene_id "ENSMUSG00000039375.16"; transcript_id "ENSMUST00000150488.7"; gene_type "protein_coding"; gene_status "KNOWN"; gene_name "Wdr17"; transcript_type "protein_coding"; transcript_status "KNOWN"; transcript_name "Wdr17-209"; exon_number "26"; exon_id "ENSMUSE00001262415.1"; talon_gene "25078"; talon_transcript "65456"; talon_exon "333545"; ccdsid "CCDS22309.2"; exon_status "KNOWN"; level "2"; protein_id "ENSMUSP00000117710.2"; source "HAVANA"; tag "CCDS";
chr8	HAVANA	exon	54638287	54638388	.	-	.	gene_id "ENSMUSG00000039375.16"; transcript_id "ENSMUST00000150488.7"; gene_type "protein_coding"; gene_status "KNOWN"; gene_name "Wdr17"; transcript_type "protein_coding"; transcript_status "KNOWN"; transcript_name "Wdr17-209"; exon_number "27"; exon_id "ENSMUSE00001238859.1"; talon_gene "25078"; talon_transcript "65456"; talon_exon "333547"; ccdsid "CCDS22309.2"; exon_status "KNOWN"; level "2"; protein_id "ENSMUSP00000117710.2"; source "HAVANA"; tag "CCDS";
chr8	HAVANA	exon	54635445	54635543	.	-	.	gene_id "ENSMUSG00000039375.16"; transcript_id "ENSMUST00000150488.7"; gene_type "protein_coding"; gene_status "KNOWN"; gene_name "Wdr17"; transcript_type "protein_coding"; transcript_status "KNOWN"; transcript_name "Wdr17-209"; exon_number "28"; exon_id "ENSMUSE00000288744.1"; talon_gene "25078"; talon_transcript "65456"; talon_exon "333549"; ccdsid "CCDS22309.2"; exon_status "KNOWN"; level "2"; protein_id "ENSMUSP00000117710.2"; source "HAVANA"; tag "CCDS";
chr8	HAVANA	exon	54632313	54632496	.	-	.	gene_id "ENSMUSG00000039375.16"; transcript_id "ENSMUST00000150488.7"; gene_type "protein_coding"; gene_status "KNOWN"; gene_name "Wdr17"; transcript_type "protein_coding"; transcript_status "KNOWN"; transcript_name "Wdr17-209"; exon_number "29"; exon_id "ENSMUSE00001227134.1"; talon_gene "25078"; talon_transcript "65456"; talon_exon "333551"; ccdsid "CCDS22309.2"; exon_status "KNOWN"; level "2"; protein_id "ENSMUSP00000117710.2"; source "HAVANA"; tag "CCDS";
chr8	HAVANA	exon	54629622	54629910	.	-	.	gene_id "ENSMUSG00000039375.16"; transcript_id "ENSMUST00000150488.7"; gene_type "protein_coding"; gene_status "KNOWN"; gene_name "Wdr17"; transcript_type "protein_coding"; transcript_status "KNOWN"; transcript_name "Wdr17-209"; exon_number "30"; exon_id "ENSMUSE00000382903.1"; talon_gene "25078"; talon_transcript "65456"; talon_exon "333570"; ccdsid "CCDS52551.1"; exon_status "KNOWN"; level "2"; protein_id "ENSMUSP00000122326.1"; source "HAVANA"; tag "CCDS";
chr8	HAVANA	transcript	54687340	54724348	.	-	.	gene_id "ENSMUSG00000039375.16"; transcript_id "ENSMUST00000129132.2"; gene_name "Wdr17"; gene_status "KNOWN"; gene_type "protein_coding"; transcript_type "protein_coding"; transcript_status "KNOWN"; transcript_name "Wdr17-204"; talon_gene "25078"; talon_transcript "65460"; havana_transcript "OTTMUST00000064257.4"; level "2"; protein_id "ENSMUSP00000134935.1"; source "HAVANA"; tag "basic"; transcript_support_level "1";
chr8	HAVANA	exon	54724288	54724348	.	-	.	gene_id "ENSMUSG00000039375.16"; transcript_id "ENSMUST00000129132.2"; gene_type "protein_coding"; gene_status "KNOWN"; gene_name "Wdr17"; transcript_type "protein_coding"; transcript_status "KNOWN"; transcript_name "Wdr17-204"; exon_number "1"; exon_id "ENSMUSE00000807045.1"; talon_gene "25078"; talon_transcript "65460"; talon_exon "333580"; exon_status "KNOWN"; level "2"; protein_id "ENSMUSP00000134935.1"; source "HAVANA"; tag "basic";
chr8	HAVANA	exon	54696269	54696397	.	-	.	gene_id "ENSMUSG00000039375.16"; transcript_id "ENSMUST00000129132.2"; gene_type "protein_coding"; gene_status "KNOWN"; gene_name "Wdr17"; transcript_type "protein_coding"; transcript_status "KNOWN"; transcript_name "Wdr17-204"; exon_number "2"; exon_id "ENSMUSE00001374893.1"; talon_gene "25078"; talon_transcript "65460"; talon_exon "333497"; ccdsid "CCDS22309.2"; exon_status "KNOWN"; level "2"; protein_id "ENSMUSP00000117710.2"; source "HAVANA"; tag "CCDS";
chr8	HAVANA	exon	54693057	54693240	.	-	.	gene_id "ENSMUSG00000039375.16"; transcript_id "ENSMUST00000129132.2"; gene_type "protein_coding"; gene_status "KNOWN"; gene_name "Wdr17"; transcript_type "protein_coding"; transcript_status "KNOWN"; transcript_name "Wdr17-204"; exon_number "3"; exon_id "ENSMUSE00000288638.4"; talon_gene "25078"; talon_transcript "65460"; talon_exon "333499"; ccdsid "CCDS22309.2"; exon_status "KNOWN"; level "2"; protein_id "ENSMUSP00000117710.2"; source "HAVANA"; tag "CCDS";
chr8	HAVANA	exon	54690004	54690234	.	-	.	gene_id "ENSMUSG00000039375.16"; transcript_id "ENSMUST00000129132.2"; gene_type "protein_coding"; gene_status "KNOWN"; gene_name "Wdr17"; transcript_type "protein_coding"; transcript_status "KNOWN"; transcript_name "Wdr17-204"; exon_number "4"; exon_id "ENSMUSE00001230791.1"; talon_gene "25078"; talon_transcript "65460"; talon_exon "333501"; ccdsid "CCDS22309.2"; exon_status "KNOWN"; level "2"; protein_id "ENSMUSP00000117710.2"; source "HAVANA"; tag "CCDS";
chr8	HAVANA	exon	54687340	54687777	.	-	.	gene_id "ENSMUSG00000039375.16"; transcript_id "ENSMUST00000129132.2"; gene_type "protein_coding"; gene_status "KNOWN"; gene_name "Wdr17"; transcript_type "protein_coding"; transcript_status "KNOWN"; transcript_name "Wdr17-204"; exon_number "5"; exon_id "ENSMUSE00000778613.2"; talon_gene "25078"; talon_transcript "65460"; talon_exon "333581"; exon_status "KNOWN"; level "2"; protein_id "ENSMUSP00000134935.1"; source "HAVANA"; tag "basic";
chr8	HAVANA	transcript	54880096	54887184	.	-	.	gene_id "ENSMUSG00000039375.16"; transcript_id "ENSMUST00000176180.1"; gene_name "Wdr17"; gene_status "KNOWN"; gene_type "protein_coding"; transcript_type "processed_transcript"; transcript_status "KNOWN"; transcript_name "Wdr17-212"; talon_gene "25078"; talon_transcript "65464"; havana_transcript "OTTMUST00000110053.1"; level "2"; source "HAVANA"; transcript_support_level "3";
chr8	HAVANA	exon	54887135	54887184	.	-	.	gene_id "ENSMUSG00000039375.16"; transcript_id "ENSMUST00000176180.1"; gene_type "protein_coding"; gene_status "KNOWN"; gene_name "Wdr17"; transcript_type "processed_transcript"; transcript_status "KNOWN"; transcript_name "Wdr17-212"; exon_number "1"; exon_id "ENSMUSE00000956198.1"; talon_gene "25078"; talon_transcript "65464"; talon_exon "333594"; exon_status "KNOWN"; level "2"; source "HAVANA";
chr8	HAVANA	exon	54886907	54886966	.	-	.	gene_id "ENSMUSG00000039375.16"; transcript_id "ENSMUST00000176180.1"; gene_type "protein_coding"; gene_status "KNOWN"; gene_name "Wdr17"; transcript_type "processed_transcript"; transcript_status "KNOWN"; transcript_name "Wdr17-212"; exon_number "2"; exon_id "ENSMUSE00000946780.1"; talon_gene "25078"; talon_transcript "65464"; talon_exon "333587"; exon_status "KNOWN"; level "2"; protein_id "ENSMUSP00000134978.1"; source "HAVANA"; tag "alternative_5_UTR";
chr8	HAVANA	exon	54881710	54881841	.	-	.	gene_id "ENSMUSG00000039375.16"; transcript_id "ENSMUST00000176180.1"; gene_type "protein_coding"; gene_status "KNOWN"; gene_name "Wdr17"; transcript_type "processed_transcript"; transcript_status "KNOWN"; transcript_name "Wdr17-212"; exon_number "3"; exon_id "ENSMUSE00000960283.1"; talon_gene "25078"; talon_transcript "65464"; talon_exon "333596"; exon_status "KNOWN"; level "2"; source "HAVANA";
chr8	HAVANA	exon	54880096	54880403	.	-	.	gene_id "ENSMUSG00000039375.16"; transcript_id "ENSMUST00000176180.1"; gene_type "protein_coding"; gene_status "KNOWN"; gene_name "Wdr17"; transcript_type "processed_transcript"; transcript_status "KNOWN"; transcript_name "Wdr17-212"; exon_number "4"; exon_id "ENSMUSE00000960996.1"; talon_gene "25078"; talon_transcript "65464"; talon_exon "333598"; exon_status "KNOWN"; level "2"; source "HAVANA";
chr8	HAVANA	gene	54876993	55060382	.	+	.	gene_id "ENSMUSG00000031517.8"; gene_name "Gpm6a"; gene_status "KNOWN"; gene_type "protein_coding"; talon_gene "25081"; havana_gene "OTTMUSG00000060637.1"; level "2";
chr8	TALON	transcript	54876993	55060871	.	+	.	gene_id "ENSMUSG00000031517.8"; transcript_id "ENCODEMT000600318"; gene_name "Gpm6a"; gene_status "KNOWN"; gene_type "protein_coding"; transcript_status "NOVEL"; transcript_name "ENCODEMT000600318"; talon_gene "25081"; talon_transcript "600318"; ISM-suffix_to_IDs "600302"; ISM-suffix_transcript "TRUE"; ISM_to_IDs "600302"; ISM_transcript "TRUE";
chr8	TALON	exon	54876993	54877061	.	+	.	gene_id "ENSMUSG00000031517.8"; transcript_id "ENCODEMT000600318"; gene_type "protein_coding"; gene_status "KNOWN"; gene_name "Gpm6a"; transcript_status "NOVEL"; transcript_name "ENCODEMT000600318"; exon_number "1"; exon_id "1255798"; talon_gene "25081"; talon_transcript "600318"; talon_exon "1255798"; exon_status "NOVEL";
chr8	HAVANA	exon	55037328	55037520	.	+	.	gene_id "ENSMUSG00000031517.8"; transcript_id "ENCODEMT000600318"; gene_type "protein_coding"; gene_status "KNOWN"; gene_name "Gpm6a"; transcript_status "NOVEL"; transcript_name "ENCODEMT000600318"; exon_number "2"; exon_id "ENSMUSE00000210393.5"; talon_gene "25081"; talon_transcript "600318"; talon_exon "333608"; ccdsid "CCDS22310.1"; exon_status "KNOWN"; level "2"; protein_id "ENSMUSP00000033915.7"; source "HAVANA"; tag "CCDS";
chr8	HAVANA	exon	55047235	55047391	.	+	.	gene_id "ENSMUSG00000031517.8"; transcript_id "ENCODEMT000600318"; gene_type "protein_coding"; gene_status "KNOWN"; gene_name "Gpm6a"; transcript_status "NOVEL"; transcript_name "ENCODEMT000600318"; exon_number "3"; exon_id "ENSMUSE00000210394.3"; talon_gene "25081"; talon_transcript "600318"; talon_exon "333610"; ccdsid "CCDS22310.1"; exon_status "KNOWN"; level "2"; protein_id "ENSMUSP00000033915.7"; source "HAVANA"; tag "CCDS";
chr8	HAVANA	exon	55050105	55050258	.	+	.	gene_id "ENSMUSG00000031517.8"; transcript_id "ENCODEMT000600318"; gene_type "protein_coding"; gene_status "KNOWN"; gene_name "Gpm6a"; transcript_status "NOVEL"; transcript_name "ENCODEMT000600318"; exon_number "4"; exon_id "ENSMUSE00000210395.3"; talon_gene "25081"; talon_transcript "600318"; talon_exon "333612"; ccdsid "CCDS22310.1"; exon_status "KNOWN"; level "2"; protein_id "ENSMUSP00000033915.7"; source "HAVANA"; tag "CCDS";
chr8	HAVANA	exon	55054772	55054848	.	+	.	gene_id "ENSMUSG00000031517.8"; transcript_id "ENCODEMT000600318"; gene_type "protein_coding"; gene_status "KNOWN"; gene_name "Gpm6a"; transcript_status "NOVEL"; transcript_name "ENCODEMT000600318"; exon_number "5"; exon_id "ENSMUSE00000210392.3"; talon_gene "25081"; talon_transcript "600318"; talon_exon "333614"; ccdsid "CCDS22310.1"; exon_status "KNOWN"; level "2"; protein_id "ENSMUSP00000033915.7"; source "HAVANA"; tag "CCDS";
chr8	HAVANA	exon	55055376	55055441	.	+	.	gene_id "ENSMUSG00000031517.8"; transcript_id "ENCODEMT000600318"; gene_type "protein_coding"; gene_status "KNOWN"; gene_name "Gpm6a"; transcript_status "NOVEL"; transcript_name "ENCODEMT000600318"; exon_number "6"; exon_id "ENSMUSE00000288507.3"; talon_gene "25081"; talon_transcript "600318"; talon_exon "333616"; ccdsid "CCDS22310.1"; exon_status "KNOWN"; level "2"; protein_id "ENSMUSP00000033915.7"; source "HAVANA"; tag "CCDS";
chr8	HAVANA	exon	55058777	55060871	.	+	.	gene_id "ENSMUSG00000031517.8"; transcript_id "ENCODEMT000600318"; gene_type "protein_coding"; gene_status "KNOWN"; gene_name "Gpm6a"; transcript_status "NOVEL"; transcript_name "ENCODEMT000600318"; exon_number "7"; exon_id "ENSMUSE00000355976.8"; talon_gene "25081"; talon_transcript "600318"; talon_exon "333618"; ccdsid "CCDS22310.1"; exon_status "KNOWN"; level "2"; protein_id "ENSMUSP00000033915.7"; source "HAVANA"; tag "CCDS";
chr8	HAVANA	transcript	54954843	55060871	.	+	.	gene_id "ENSMUSG00000031517.8"; transcript_id "ENSMUST00000033915.8"; gene_name "Gpm6a"; gene_status "KNOWN"; gene_type "protein_coding"; transcript_type "protein_coding"; transcript_status "KNOWN"; transcript_name "Gpm6a-201"; talon_gene "25081"; talon_transcript "65468"; ccdsid "CCDS22310.1"; havana_transcript "OTTMUST00000148302.1"; level "2"; protein_id "ENSMUSP00000033915.7"; source "HAVANA"; tag "CCDS"; transcript_support_level "1";
chr8	HAVANA	exon	54954843	54955315	.	+	.	gene_id "ENSMUSG00000031517.8"; transcript_id "ENSMUST00000033915.8"; gene_type "protein_coding"; gene_status "KNOWN"; gene_name "Gpm6a"; transcript_type "protein_coding"; transcript_status "KNOWN"; transcript_name "Gpm6a-201"; exon_number "1"; exon_id "ENSMUSE00000636900.3"; talon_gene "25081"; talon_transcript "65468"; talon_exon "333606"; ccdsid "CCDS22310.1"; exon_status "KNOWN"; level "2"; protein_id "ENSMUSP00000033915.7"; source "HAVANA"; tag "CCDS";
chr8	HAVANA	exon	55037328	55037520	.	+	.	gene_id "ENSMUSG00000031517.8"; transcript_id "ENSMUST00000033915.8"; gene_type "protein_coding"; gene_status "KNOWN"; gene_name "Gpm6a"; transcript_type "protein_coding"; transcript_status "KNOWN"; transcript_name "Gpm6a-201"; exon_number "2"; exon_id "ENSMUSE00000210393.5"; talon_gene "25081"; talon_transcript "65468"; talon_exon "333608"; ccdsid "CCDS22310.1"; exon_status "KNOWN"; level "2"; protein_id "ENSMUSP00000033915.7"; source "HAVANA"; tag "CCDS";
chr8	HAVANA	exon	55047235	55047391	.	+	.	gene_id "ENSMUSG00000031517.8"; transcript_id "ENSMUST00000033915.8"; gene_type "protein_coding"; gene_status "KNOWN"; gene_name "Gpm6a"; transcript_type "protein_coding"; transcript_status "KNOWN"; transcript_name "Gpm6a-201"; exon_number "3"; exon_id "ENSMUSE00000210394.3"; talon_gene "25081"; talon_transcript "65468"; talon_exon "333610"; ccdsid "CCDS22310.1"; exon_status "KNOWN"; level "2"; protein_id "ENSMUSP00000033915.7"; source "HAVANA"; tag "CCDS";
chr8	HAVANA	exon	55050105	55050258	.	+	.	gene_id "ENSMUSG00000031517.8"; transcript_id "ENSMUST00000033915.8"; gene_type "protein_coding"; gene_status "KNOWN"; gene_name "Gpm6a"; transcript_type "protein_coding"; transcript_status "KNOWN"; transcript_name "Gpm6a-201"; exon_number "4"; exon_id "ENSMUSE00000210395.3"; talon_gene "25081"; talon_transcript "65468"; talon_exon "333612"; ccdsid "CCDS22310.1"; exon_status "KNOWN"; level "2"; protein_id "ENSMUSP00000033915.7"; source "HAVANA"; tag "CCDS";
chr8	HAVANA	exon	55054772	55054848	.	+	.	gene_id "ENSMUSG00000031517.8"; transcript_id "ENSMUST00000033915.8"; gene_type "protein_coding"; gene_status "KNOWN"; gene_name "Gpm6a"; transcript_type "protein_coding"; transcript_status "KNOWN"; transcript_name "Gpm6a-201"; exon_number "5"; exon_id "ENSMUSE00000210392.3"; talon_gene "25081"; talon_transcript "65468"; talon_exon "333614"; ccdsid "CCDS22310.1"; exon_status "KNOWN"; level "2"; protein_id "ENSMUSP00000033915.7"; source "HAVANA"; tag "CCDS";
chr8	HAVANA	exon	55055376	55055441	.	+	.	gene_id "ENSMUSG00000031517.8"; transcript_id "ENSMUST00000033915.8"; gene_type "protein_coding"; gene_status "KNOWN"; gene_name "Gpm6a"; transcript_type "protein_coding"; transcript_status "KNOWN"; transcript_name "Gpm6a-201"; exon_number "6"; exon_id "ENSMUSE00000288507.3"; talon_gene "25081"; talon_transcript "65468"; talon_exon "333616"; ccdsid "CCDS22310.1"; exon_status "KNOWN"; level "2"; protein_id "ENSMUSP00000033915.7"; source "HAVANA"; tag "CCDS";
chr8	HAVANA	exon	55058777	55060871	.	+	.	gene_id "ENSMUSG00000031517.8"; transcript_id "ENSMUST00000033915.8"; gene_type "protein_coding"; gene_status "KNOWN"; gene_name "Gpm6a"; transcript_type "protein_coding"; transcript_status "KNOWN"; transcript_name "Gpm6a-201"; exon_number "7"; exon_id "ENSMUSE00000355976.8"; talon_gene "25081"; talon_transcript "65468"; talon_exon "333618"; ccdsid "CCDS22310.1"; exon_status "KNOWN"; level "2"; protein_id "ENSMUSP00000033915.7"; source "HAVANA"; tag "CCDS";
```
