## supplemental tables for "A technology-agnostic long-read analysis pipeline for transcriptome discovery and quantification": S26_Brain_talon.gtf (part 87 of 194)

```
chr8	TALON	transcript	54954843	55059860	.	+	.	gene_id "ENSMUSG00000031517.8"; transcript_id "ENCODEMT000600428"; gene_name "Gpm6a"; gene_status "KNOWN"; gene_type "protein_coding"; transcript_status "NOVEL"; transcript_name "ENCODEMT000600428"; talon_gene "25081"; talon_transcript "600428"; NIC_transcript "TRUE";
chr8	HAVANA	exon	54954843	54955315	.	+	.	gene_id "ENSMUSG00000031517.8"; transcript_id "ENCODEMT000600428"; gene_type "protein_coding"; gene_status "KNOWN"; gene_name "Gpm6a"; transcript_status "NOVEL"; transcript_name "ENCODEMT000600428"; exon_number "1"; exon_id "ENSMUSE00000636900.3"; talon_gene "25081"; talon_transcript "600428"; talon_exon "333606"; ccdsid "CCDS22310.1"; exon_status "KNOWN"; level "2"; protein_id "ENSMUSP00000033915.7"; source "HAVANA"; tag "CCDS";
chr8	TALON	exon	54989954	54990053	.	+	.	gene_id "ENSMUSG00000031517.8"; transcript_id "ENCODEMT000600428"; gene_type "protein_coding"; gene_status "KNOWN"; gene_name "Gpm6a"; transcript_status "NOVEL"; transcript_name "ENCODEMT000600428"; exon_number "2"; exon_id "1255822"; talon_gene "25081"; talon_transcript "600428"; talon_exon "1255822"; exon_status "NOVEL";
chr8	HAVANA	exon	55037328	55037520	.	+	.	gene_id "ENSMUSG00000031517.8"; transcript_id "ENCODEMT000600428"; gene_type "protein_coding"; gene_status "KNOWN"; gene_name "Gpm6a"; transcript_status "NOVEL"; transcript_name "ENCODEMT000600428"; exon_number "3"; exon_id "ENSMUSE00000210393.5"; talon_gene "25081"; talon_transcript "600428"; talon_exon "333608"; ccdsid "CCDS22310.1"; exon_status "KNOWN"; level "2"; protein_id "ENSMUSP00000033915.7"; source "HAVANA"; tag "CCDS";
chr8	HAVANA	exon	55047235	55047391	.	+	.	gene_id "ENSMUSG00000031517.8"; transcript_id "ENCODEMT000600428"; gene_type "protein_coding"; gene_status "KNOWN"; gene_name "Gpm6a"; transcript_status "NOVEL"; transcript_name "ENCODEMT000600428"; exon_number "4"; exon_id "ENSMUSE00000210394.3"; talon_gene "25081"; talon_transcript "600428"; talon_exon "333610"; ccdsid "CCDS22310.1"; exon_status "KNOWN"; level "2"; protein_id "ENSMUSP00000033915.7"; source "HAVANA"; tag "CCDS";
chr8	HAVANA	exon	55050105	55050258	.	+	.	gene_id "ENSMUSG00000031517.8"; transcript_id "ENCODEMT000600428"; gene_type "protein_coding"; gene_status "KNOWN"; gene_name "Gpm6a"; transcript_status "NOVEL"; transcript_name "ENCODEMT000600428"; exon_number "5"; exon_id "ENSMUSE00000210395.3"; talon_gene "25081"; talon_transcript "600428"; talon_exon "333612"; ccdsid "CCDS22310.1"; exon_status "KNOWN"; level "2"; protein_id "ENSMUSP00000033915.7"; source "HAVANA"; tag "CCDS";
chr8	HAVANA	exon	55054772	55054848	.	+	.	gene_id "ENSMUSG00000031517.8"; transcript_id "ENCODEMT000600428"; gene_type "protein_coding"; gene_status "KNOWN"; gene_name "Gpm6a"; transcript_status "NOVEL"; transcript_name "ENCODEMT000600428"; exon_number "6"; exon_id "ENSMUSE00000210392.3"; talon_gene "25081"; talon_transcript "600428"; talon_exon "333614"; ccdsid "CCDS22310.1"; exon_status "KNOWN"; level "2"; protein_id "ENSMUSP00000033915.7"; source "HAVANA"; tag "CCDS";
chr8	HAVANA	exon	55055376	55055441	.	+	.	gene_id "ENSMUSG00000031517.8"; transcript_id "ENCODEMT000600428"; gene_type "protein_coding"; gene_status "KNOWN"; gene_name "Gpm6a"; transcript_status "NOVEL"; transcript_name "ENCODEMT000600428"; exon_number "7"; exon_id "ENSMUSE00000288507.3"; talon_gene "25081"; talon_transcript "600428"; talon_exon "333616"; ccdsid "CCDS22310.1"; exon_status "KNOWN"; level "2"; protein_id "ENSMUSP00000033915.7"; source "HAVANA"; tag "CCDS";
chr8	TALON	exon	55058777	55059860	.	+	.	gene_id "ENSMUSG00000031517.8"; transcript_id "ENCODEMT000600428"; gene_type "protein_coding"; gene_status "KNOWN"; gene_name "Gpm6a"; transcript_status "NOVEL"; transcript_name "ENCODEMT000600428"; exon_number "8"; exon_id "1255852"; talon_gene "25081"; talon_transcript "600428"; talon_exon "1255852"; exon_status "NOVEL";
chr8	TALON	transcript	55037328	55060871	.	+	.	gene_id "ENSMUSG00000031517.8"; transcript_id "ENCODEMT000601616"; gene_name "Gpm6a"; gene_status "KNOWN"; gene_type "protein_coding"; transcript_status "NOVEL"; transcript_name "ENCODEMT000601616"; talon_gene "25081"; talon_transcript "601616"; ISM-suffix_to_IDs "65468,600299,600300,600302,600303,600305,600307,600308,600311,600317,600318,600322,600325,600330,600335,600338,600428,600466,600473,600601,600699,600753,600951,601071,601084,601376,601533,601593,601594,601595,601596,601597,601598,601599,601600,601607,601608,601609,601611,601612,601614,601615"; ISM-suffix_transcript "TRUE"; ISM_to_IDs "65468,600299,600300,600302,600303,600305,600307,600308,600311,600317,600318,600322,600325,600330,600335,600338,600428,600466,600473,600601,600699,600753,600838,600867,600871,600881,600951,600956,600968,600973,601030,601071,601084,601117,601140,601315,601344,601368,601376,601389,601476,601533,601593,601594,601595,601596,601597,601598,601599,601600,601607,601608,601609,601611,601612,601614,601615"; ISM_transcript "TRUE";
chr8	HAVANA	exon	55037328	55037520	.	+	.	gene_id "ENSMUSG00000031517.8"; transcript_id "ENCODEMT000601616"; gene_type "protein_coding"; gene_status "KNOWN"; gene_name "Gpm6a"; transcript_status "NOVEL"; transcript_name "ENCODEMT000601616"; exon_number "1"; exon_id "ENSMUSE00000210393.5"; talon_gene "25081"; talon_transcript "601616"; talon_exon "333608"; ccdsid "CCDS22310.1"; exon_status "KNOWN"; level "2"; protein_id "ENSMUSP00000033915.7"; source "HAVANA"; tag "CCDS";
chr8	HAVANA	exon	55047235	55047391	.	+	.	gene_id "ENSMUSG00000031517.8"; transcript_id "ENCODEMT000601616"; gene_type "protein_coding"; gene_status "KNOWN"; gene_name "Gpm6a"; transcript_status "NOVEL"; transcript_name "ENCODEMT000601616"; exon_number "2"; exon_id "ENSMUSE00000210394.3"; talon_gene "25081"; talon_transcript "601616"; talon_exon "333610"; ccdsid "CCDS22310.1"; exon_status "KNOWN"; level "2"; protein_id "ENSMUSP00000033915.7"; source "HAVANA"; tag "CCDS";
chr8	HAVANA	exon	55050105	55050258	.	+	.	gene_id "ENSMUSG00000031517.8"; transcript_id "ENCODEMT000601616"; gene_type "protein_coding"; gene_status "KNOWN"; gene_name "Gpm6a"; transcript_status "NOVEL"; transcript_name "ENCODEMT000601616"; exon_number "3"; exon_id "ENSMUSE00000210395.3"; talon_gene "25081"; talon_transcript "601616"; talon_exon "333612"; ccdsid "CCDS22310.1"; exon_status "KNOWN"; level "2"; protein_id "ENSMUSP00000033915.7"; source "HAVANA"; tag "CCDS";
chr8	HAVANA	exon	55054772	55054848	.	+	.	gene_id "ENSMUSG00000031517.8"; transcript_id "ENCODEMT000601616"; gene_type "protein_coding"; gene_status "KNOWN"; gene_name "Gpm6a"; transcript_status "NOVEL"; transcript_name "ENCODEMT000601616"; exon_number "4"; exon_id "ENSMUSE00000210392.3"; talon_gene "25081"; talon_transcript "601616"; talon_exon "333614"; ccdsid "CCDS22310.1"; exon_status "KNOWN"; level "2"; protein_id "ENSMUSP00000033915.7"; source "HAVANA"; tag "CCDS";
chr8	HAVANA	exon	55055376	55055441	.	+	.	gene_id "ENSMUSG00000031517.8"; transcript_id "ENCODEMT000601616"; gene_type "protein_coding"; gene_status "KNOWN"; gene_name "Gpm6a"; transcript_status "NOVEL"; transcript_name "ENCODEMT000601616"; exon_number "5"; exon_id "ENSMUSE00000288507.3"; talon_gene "25081"; talon_transcript "601616"; talon_exon "333616"; ccdsid "CCDS22310.1"; exon_status "KNOWN"; level "2"; protein_id "ENSMUSP00000033915.7"; source "HAVANA"; tag "CCDS";
chr8	HAVANA	exon	55058777	55060871	.	+	.	gene_id "ENSMUSG00000031517.8"; transcript_id "ENCODEMT000601616"; gene_type "protein_coding"; gene_status "KNOWN"; gene_name "Gpm6a"; transcript_status "NOVEL"; transcript_name "ENCODEMT000601616"; exon_number "6"; exon_id "ENSMUSE00000355976.8"; talon_gene "25081"; talon_transcript "601616"; talon_exon "333618"; ccdsid "CCDS22310.1"; exon_status "KNOWN"; level "2"; protein_id "ENSMUSP00000033915.7"; source "HAVANA"; tag "CCDS";
chr8	TALON	transcript	55047235	55060871	.	+	.	gene_id "ENSMUSG00000031517.8"; transcript_id "ENCODEMT000602084"; gene_name "Gpm6a"; gene_status "KNOWN"; gene_type "protein_coding"; transcript_status "NOVEL"; transcript_name "ENCODEMT000602084"; talon_gene "25081"; talon_transcript "602084"; ISM-suffix_to_IDs "65468,600299,600300,600302,600303,600305,600307,600308,600311,600317,600318,600322,600325,600330,600335,600338,600346,600428,600466,600473,600571,600601,600625,600666,600674,600699,600753,600951,601071,601084,601376,601429,601533,601593,601594,601595,601596,601597,601598,601599,601600,601607,601608,601609,601611,601612,601614,601615,601616"; ISM-suffix_transcript "TRUE"; ISM_to_IDs "65468,600299,600300,600302,600303,600305,600307,600308,600311,600317,600318,600322,600325,600330,600335,600338,600346,600428,600466,600473,600571,600601,600625,600666,600674,600699,600753,600838,600867,600871,600881,600951,600956,600968,600973,601030,601071,601084,601117,601140,601315,601344,601368,601376,601389,601429,601476,601533,601593,601594,601595,601596,601597,601598,601599,601600,601607,601608,601609,601611,601612,601614,601615,601616,601857,601861,601952,601986,602026,602075"; ISM_transcript "TRUE";
chr8	HAVANA	exon	55047235	55047391	.	+	.	gene_id "ENSMUSG00000031517.8"; transcript_id "ENCODEMT000602084"; gene_type "protein_coding"; gene_status "KNOWN"; gene_name "Gpm6a"; transcript_status "NOVEL"; transcript_name "ENCODEMT000602084"; exon_number "1"; exon_id "ENSMUSE00000210394.3"; talon_gene "25081"; talon_transcript "602084"; talon_exon "333610"; ccdsid "CCDS22310.1"; exon_status "KNOWN"; level "2"; protein_id "ENSMUSP00000033915.7"; source "HAVANA"; tag "CCDS";
chr8	HAVANA	exon	55050105	55050258	.	+	.	gene_id "ENSMUSG00000031517.8"; transcript_id "ENCODEMT000602084"; gene_type "protein_coding"; gene_status "KNOWN"; gene_name "Gpm6a"; transcript_status "NOVEL"; transcript_name "ENCODEMT000602084"; exon_number "2"; exon_id "ENSMUSE00000210395.3"; talon_gene "25081"; talon_transcript "602084"; talon_exon "333612"; ccdsid "CCDS22310.1"; exon_status "KNOWN"; level "2"; protein_id "ENSMUSP00000033915.7"; source "HAVANA"; tag "CCDS";
chr8	HAVANA	exon	55054772	55054848	.	+	.	gene_id "ENSMUSG00000031517.8"; transcript_id "ENCODEMT000602084"; gene_type "protein_coding"; gene_status "KNOWN"; gene_name "Gpm6a"; transcript_status "NOVEL"; transcript_name "ENCODEMT000602084"; exon_number "3"; exon_id "ENSMUSE00000210392.3"; talon_gene "25081"; talon_transcript "602084"; talon_exon "333614"; ccdsid "CCDS22310.1"; exon_status "KNOWN"; level "2"; protein_id "ENSMUSP00000033915.7"; source "HAVANA"; tag "CCDS";
chr8	HAVANA	exon	55055376	55055441	.	+	.	gene_id "ENSMUSG00000031517.8"; transcript_id "ENCODEMT000602084"; gene_type "protein_coding"; gene_status "KNOWN"; gene_name "Gpm6a"; transcript_status "NOVEL"; transcript_name "ENCODEMT000602084"; exon_number "4"; exon_id "ENSMUSE00000288507.3"; talon_gene "25081"; talon_transcript "602084"; talon_exon "333616"; ccdsid "CCDS22310.1"; exon_status "KNOWN"; level "2"; protein_id "ENSMUSP00000033915.7"; source "HAVANA"; tag "CCDS";
chr8	HAVANA	exon	55058777	55060871	.	+	.	gene_id "ENSMUSG00000031517.8"; transcript_id "ENCODEMT000602084"; gene_type "protein_coding"; gene_status "KNOWN"; gene_name "Gpm6a"; transcript_status "NOVEL"; transcript_name "ENCODEMT000602084"; exon_number "5"; exon_id "ENSMUSE00000355976.8"; talon_gene "25081"; talon_transcript "602084"; talon_exon "333618"; ccdsid "CCDS22310.1"; exon_status "KNOWN"; level "2"; protein_id "ENSMUSP00000033915.7"; source "HAVANA"; tag "CCDS";
chr8	TALON	transcript	55050105	55060871	.	+	.	gene_id "ENSMUSG00000031517.8"; transcript_id "ENCODEMT000602111"; gene_name "Gpm6a"; gene_status "KNOWN"; gene_type "protein_coding"; transcript_status "NOVEL"; transcript_name "ENCODEMT000602111"; talon_gene "25081"; talon_transcript "602111"; ISM-suffix_to_IDs "65468,600299,600300,600302,600303,600305,600307,600308,600311,600317,600318,600322,600325,600330,600335,600336,600338,600346,600355,600428,600466,600473,600571,600601,600625,600666,600674,600679,600699,600753,600866,600877,600951,601071,601084,601311,601376,601429,601533,601593,601594,601595,601596,601597,601598,601599,601600,601607,601608,601609,601611,601612,601614,601615,601616,601625,602055,602084,602086"; ISM-suffix_transcript "TRUE"; ISM_to_IDs "65468,600299,600300,600302,600303,600305,600307,600308,600311,600317,600318,600322,600325,600330,600335,600336,600338,600346,600355,600428,600466,600473,600571,600601,600625,600666,600674,600679,600699,600753,600838,600866,600867,600871,600877,600881,600951,600956,600968,600973,601030,601071,601084,601117,601140,601311,601315,601344,601368,601376,601389,601429,601476,601533,601593,601594,601595,601596,601597,601598,601599,601600,601607,601608,601609,601611,601612,601614,601615,601616,601625,601857,601861,601952,601986,602026,602055,602075,602084,602086"; ISM_transcript "TRUE";
chr8	HAVANA	exon	55050105	55050258	.	+	.	gene_id "ENSMUSG00000031517.8"; transcript_id "ENCODEMT000602111"; gene_type "protein_coding"; gene_status "KNOWN"; gene_name "Gpm6a"; transcript_status "NOVEL"; transcript_name "ENCODEMT000602111"; exon_number "1"; exon_id "ENSMUSE00000210395.3"; talon_gene "25081"; talon_transcript "602111"; talon_exon "333612"; ccdsid "CCDS22310.1"; exon_status "KNOWN"; level "2"; protein_id "ENSMUSP00000033915.7"; source "HAVANA"; tag "CCDS";
chr8	HAVANA	exon	55054772	55054848	.	+	.	gene_id "ENSMUSG00000031517.8"; transcript_id "ENCODEMT000602111"; gene_type "protein_coding"; gene_status "KNOWN"; gene_name "Gpm6a"; transcript_status "NOVEL"; transcript_name "ENCODEMT000602111"; exon_number "2"; exon_id "ENSMUSE00000210392.3"; talon_gene "25081"; talon_transcript "602111"; talon_exon "333614"; ccdsid "CCDS22310.1"; exon_status "KNOWN"; level "2"; protein_id "ENSMUSP00000033915.7"; source "HAVANA"; tag "CCDS";
chr8	HAVANA	exon	55055376	55055441	.	+	.	gene_id "ENSMUSG00000031517.8"; transcript_id "ENCODEMT000602111"; gene_type "protein_coding"; gene_status "KNOWN"; gene_name "Gpm6a"; transcript_status "NOVEL"; transcript_name "ENCODEMT000602111"; exon_number "3"; exon_id "ENSMUSE00000288507.3"; talon_gene "25081"; talon_transcript "602111"; talon_exon "333616"; ccdsid "CCDS22310.1"; exon_status "KNOWN"; level "2"; protein_id "ENSMUSP00000033915.7"; source "HAVANA"; tag "CCDS";
chr8	HAVANA	exon	55058777	55060871	.	+	.	gene_id "ENSMUSG00000031517.8"; transcript_id "ENCODEMT000602111"; gene_type "protein_coding"; gene_status "KNOWN"; gene_name "Gpm6a"; transcript_status "NOVEL"; transcript_name "ENCODEMT000602111"; exon_number "4"; exon_id "ENSMUSE00000355976.8"; talon_gene "25081"; talon_transcript "602111"; talon_exon "333618"; ccdsid "CCDS22310.1"; exon_status "KNOWN"; level "2"; protein_id "ENSMUSP00000033915.7"; source "HAVANA"; tag "CCDS";
chr8	TALON	transcript	55054692	55060871	.	+	.	gene_id "ENSMUSG00000031517.8"; transcript_id "ENCODEMT000602225"; gene_name "Gpm6a"; gene_status "KNOWN"; gene_type "protein_coding"; transcript_status "NOVEL"; transcript_name "ENCODEMT000602225"; talon_gene "25081"; talon_transcript "602225"; ISM-suffix_to_IDs "65468,600299,600300,600302,600303,600305,600307,600308,600311,600317,600318,600322,600325,600330,600335,600336,600338,600346,600355,600428,600466,600473,600571,600601,600625,600666,600674,600679,600689,600699,600753,600822,600866,600877,600951,601017,601071,601084,601311,601376,601429,601533,601593,601594,601595,601596,601597,601598,601599,601600,601607,601608,601609,601611,601612,601614,601615,601616,601625,601634,601640,602053,602055,602084,602086,602111,602224"; ISM-suffix_transcript "TRUE"; ISM_to_IDs "65468,600299,600300,600302,600303,600305,600307,600308,600311,600317,600318,600322,600325,600330,600335,600336,600338,600346,600355,600428,600466,600473,600571,600601,600625,600666,600674,600679,600689,600699,600753,600822,600838,600866,600867,600871,600877,600881,600951,600956,600968,600973,601017,601030,601071,601084,601117,601140,601311,601315,601344,601368,601376,601389,601429,601476,601533,601593,601594,601595,601596,601597,601598,601599,601600,601607,601608,601609,601611,601612,601614,601615,601616,601625,601634,601640,601857,601861,601952,601986,602026,602053,602055,602075,602084,602086,602111,602224"; ISM_transcript "TRUE";
chr8	TALON	exon	55054692	55054848	.	+	.	gene_id "ENSMUSG00000031517.8"; transcript_id "ENCODEMT000602225"; gene_type "protein_coding"; gene_status "KNOWN"; gene_name "Gpm6a"; transcript_status "NOVEL"; transcript_name "ENCODEMT000602225"; exon_number "1"; exon_id "1258109"; talon_gene "25081"; talon_transcript "602225"; talon_exon "1258109"; exon_status "NOVEL";
chr8	HAVANA	exon	55055376	55055441	.	+	.	gene_id "ENSMUSG00000031517.8"; transcript_id "ENCODEMT000602225"; gene_type "protein_coding"; gene_status "KNOWN"; gene_name "Gpm6a"; transcript_status "NOVEL"; transcript_name "ENCODEMT000602225"; exon_number "2"; exon_id "ENSMUSE00000288507.3"; talon_gene "25081"; talon_transcript "602225"; talon_exon "333616"; ccdsid "CCDS22310.1"; exon_status "KNOWN"; level "2"; protein_id "ENSMUSP00000033915.7"; source "HAVANA"; tag "CCDS";
chr8	HAVANA	exon	55058777	55060871	.	+	.	gene_id "ENSMUSG00000031517.8"; transcript_id "ENCODEMT000602225"; gene_type "protein_coding"; gene_status "KNOWN"; gene_name "Gpm6a"; transcript_status "NOVEL"; transcript_name "ENCODEMT000602225"; exon_number "3"; exon_id "ENSMUSE00000355976.8"; talon_gene "25081"; talon_transcript "602225"; talon_exon "333618"; ccdsid "CCDS22310.1"; exon_status "KNOWN"; level "2"; protein_id "ENSMUSP00000033915.7"; source "HAVANA"; tag "CCDS";
chr8	TALON	transcript	55058777	55060382	.	+	.	gene_id "ENSMUSG00000031517.8"; transcript_id "ENCODEMT000602240"; gene_name "Gpm6a"; gene_status "KNOWN"; gene_type "protein_coding"; transcript_status "NOVEL"; transcript_name "ENCODEMT000602240"; talon_gene "25081"; talon_transcript "602240"; ISM_to_IDs "600317,600330,600335,600353,600355,600357,600571,600601,600666,600699,600753,600877,601533,601594,601598,601599,601600,601609,601611,601614,601615,601618,602235"; ISM_transcript "TRUE";
chr8	TALON	exon	55058777	55060382	.	+	.	gene_id "ENSMUSG00000031517.8"; transcript_id "ENCODEMT000602240"; gene_type "protein_coding"; gene_status "KNOWN"; gene_name "Gpm6a"; transcript_status "NOVEL"; transcript_name "ENCODEMT000602240"; exon_number "1"; exon_id "1255803"; talon_gene "25081"; talon_transcript "602240"; talon_exon "1255803"; exon_status "NOVEL";
chr8	HAVANA	gene	55005285	55007781	.	+	.	gene_id "ENSMUSG00000109725.1"; gene_name "Gm45265"; gene_status "KNOWN"; gene_type "TEC"; talon_gene "25083"; havana_gene "OTTMUSG00000060626.1"; level "2";
chr8	HAVANA	transcript	55005285	55007781	.	+	.	gene_id "ENSMUSG00000109725.1"; transcript_id "ENSMUST00000210852.1"; gene_name "Gm45265"; gene_status "KNOWN"; gene_type "TEC"; transcript_type "TEC"; transcript_status "KNOWN"; transcript_name "Gm45265-201"; talon_gene "25083"; talon_transcript "65470"; havana_transcript "OTTMUST00000148285.1"; level "2"; source "HAVANA"; tag "basic"; transcript_support_level "NA";
chr8	HAVANA	exon	55005285	55007781	.	+	.	gene_id "ENSMUSG00000109725.1"; transcript_id "ENSMUST00000210852.1"; gene_type "TEC"; gene_status "KNOWN"; gene_name "Gm45265"; transcript_type "TEC"; transcript_status "KNOWN"; transcript_name "Gm45265-201"; exon_number "1"; exon_id "ENSMUSE00001382673.1"; talon_gene "25083"; talon_transcript "65470"; talon_exon "333620"; exon_status "KNOWN"; level "2"; source "HAVANA"; tag "basic";
chr8	HAVANA	gene	55043059	55044521	.	+	.	gene_id "ENSMUSG00000109942.1"; gene_name "Gm45262"; gene_status "KNOWN"; gene_type "TEC"; talon_gene "25085"; havana_gene "OTTMUSG00000060628.1"; level "2";
chr8	HAVANA	transcript	55043059	55044521	.	+	.	gene_id "ENSMUSG00000109942.1"; transcript_id "ENSMUST00000209917.1"; gene_name "Gm45262"; gene_status "KNOWN"; gene_type "TEC"; transcript_type "TEC"; transcript_status "KNOWN"; transcript_name "Gm45262-201"; talon_gene "25085"; talon_transcript "65472"; havana_transcript "OTTMUST00000148287.1"; level "2"; source "HAVANA"; tag "basic"; transcript_support_level "NA";
chr8	HAVANA	exon	55043059	55044521	.	+	.	gene_id "ENSMUSG00000109942.1"; transcript_id "ENSMUST00000209917.1"; gene_type "TEC"; gene_status "KNOWN"; gene_name "Gm45262"; transcript_type "TEC"; transcript_status "KNOWN"; transcript_name "Gm45262-201"; exon_number "1"; exon_id "ENSMUSE00001389044.1"; talon_gene "25085"; talon_transcript "65472"; talon_exon "333622"; exon_status "KNOWN"; level "2"; source "HAVANA"; tag "basic";
chr8	HAVANA	gene	55073249	55077134	.	+	.	gene_id "ENSMUSG00000110249.1"; gene_name "9330121K16Rik"; gene_status "KNOWN"; gene_type "TEC"; talon_gene "25087"; havana_gene "OTTMUSG00000060638.1"; level "2";
chr8	HAVANA	transcript	55073249	55077134	.	+	.	gene_id "ENSMUSG00000110249.1"; transcript_id "ENSMUST00000211464.1"; gene_name "9330121K16Rik"; gene_status "KNOWN"; gene_type "TEC"; transcript_type "TEC"; transcript_status "KNOWN"; transcript_name "9330121K16Rik-201"; talon_gene "25087"; talon_transcript "65474"; havana_transcript "OTTMUST00000148303.1"; level "2"; source "HAVANA"; tag "basic"; transcript_support_level "NA";
chr8	HAVANA	exon	55073249	55077134	.	+	.	gene_id "ENSMUSG00000110249.1"; transcript_id "ENSMUST00000211464.1"; gene_type "TEC"; gene_status "KNOWN"; gene_name "9330121K16Rik"; transcript_type "TEC"; transcript_status "KNOWN"; transcript_name "9330121K16Rik-201"; exon_number "1"; exon_id "ENSMUSE00001383155.1"; talon_gene "25087"; talon_transcript "65474"; talon_exon "333624"; exon_status "KNOWN"; level "2"; source "HAVANA"; tag "basic";
chr8	HAVANA	gene	55940460	56130070	.	+	.	gene_id "ENSMUSG00000038257.9"; gene_name "Glra3"; gene_status "KNOWN"; gene_type "protein_coding"; talon_gene "25093"; havana_gene "OTTMUSG00000036483.2"; level "2";
chr8	HAVANA	transcript	55940460	56044810	.	+	.	gene_id "ENSMUSG00000038257.9"; transcript_id "ENSMUST00000164020.1"; gene_name "Glra3"; gene_status "KNOWN"; gene_type "protein_coding"; transcript_type "processed_transcript"; transcript_status "KNOWN"; transcript_name "Glra3-202"; talon_gene "25093"; talon_transcript "65480"; havana_transcript "OTTMUST00000093511.1"; level "2"; source "HAVANA"; transcript_support_level "1";
chr8	HAVANA	exon	55940460	55940974	.	+	.	gene_id "ENSMUSG00000038257.9"; transcript_id "ENSMUST00000164020.1"; gene_type "protein_coding"; gene_status "KNOWN"; gene_name "Glra3"; transcript_type "processed_transcript"; transcript_status "KNOWN"; transcript_name "Glra3-202"; exon_number "1"; exon_id "ENSMUSE00000895688.1"; talon_gene "25093"; talon_transcript "65480"; talon_exon "333632"; exon_status "KNOWN"; level "2"; source "HAVANA";
chr8	HAVANA	exon	55991126	55991253	.	+	.	gene_id "ENSMUSG00000038257.9"; transcript_id "ENSMUST00000164020.1"; gene_type "protein_coding"; gene_status "KNOWN"; gene_name "Glra3"; transcript_type "processed_transcript"; transcript_status "KNOWN"; transcript_name "Glra3-202"; exon_number "2"; exon_id "ENSMUSE00001242336.1"; talon_gene "25093"; talon_transcript "65480"; talon_exon "333634"; ccdsid "CCDS40340.1"; exon_status "KNOWN"; level "2"; protein_id "ENSMUSP00000000275.7"; source "HAVANA"; tag "CCDS";
chr8	HAVANA	exon	56005117	56005184	.	+	.	gene_id "ENSMUSG00000038257.9"; transcript_id "ENSMUST00000164020.1"; gene_type "protein_coding"; gene_status "KNOWN"; gene_name "Glra3"; transcript_type "processed_transcript"; transcript_status "KNOWN"; transcript_name "Glra3-202"; exon_number "3"; exon_id "ENSMUSE00001240906.1"; talon_gene "25093"; talon_transcript "65480"; talon_exon "333636"; ccdsid "CCDS40340.1"; exon_status "KNOWN"; level "2"; protein_id "ENSMUSP00000000275.7"; source "HAVANA"; tag "CCDS";
chr8	HAVANA	exon	56039582	56039805	.	+	.	gene_id "ENSMUSG00000038257.9"; transcript_id "ENSMUST00000164020.1"; gene_type "protein_coding"; gene_status "KNOWN"; gene_name "Glra3"; transcript_type "processed_transcript"; transcript_status "KNOWN"; transcript_name "Glra3-202"; exon_number "4"; exon_id "ENSMUSE00001276434.1"; talon_gene "25093"; talon_transcript "65480"; talon_exon "333638"; ccdsid "CCDS40340.1"; exon_status "KNOWN"; level "2"; protein_id "ENSMUSP00000000275.7"; source "HAVANA"; tag "CCDS";
chr8	HAVANA	exon	56042160	56044810	.	+	.	gene_id "ENSMUSG00000038257.9"; transcript_id "ENSMUST00000164020.1"; gene_type "protein_coding"; gene_status "KNOWN"; gene_name "Glra3"; transcript_type "processed_transcript"; transcript_status "KNOWN"; transcript_name "Glra3-202"; exon_number "5"; exon_id "ENSMUSE00000911852.1"; talon_gene "25093"; talon_transcript "65480"; talon_exon "333640"; exon_status "KNOWN"; level "2"; source "HAVANA";
chr8	HAVANA	transcript	55940509	56130070	.	+	.	gene_id "ENSMUSG00000038257.9"; transcript_id "ENSMUST00000000275.8"; gene_name "Glra3"; gene_status "KNOWN"; gene_type "protein_coding"; transcript_type "protein_coding"; transcript_status "KNOWN"; transcript_name "Glra3-201"; talon_gene "25093"; talon_transcript "65481"; ccdsid "CCDS40340.1"; havana_transcript "OTTMUST00000093512.2"; level "2"; protein_id "ENSMUSP00000000275.7"; source "HAVANA"; tag "CCDS"; transcript_support_level "1";
chr8	HAVANA	exon	55940509	55940974	.	+	.	gene_id "ENSMUSG00000038257.9"; transcript_id "ENSMUST00000000275.8"; gene_type "protein_coding"; gene_status "KNOWN"; gene_name "Glra3"; transcript_type "protein_coding"; transcript_status "KNOWN"; transcript_name "Glra3-201"; exon_number "1"; exon_id "ENSMUSE00000607752.3"; talon_gene "25093"; talon_transcript "65481"; talon_exon "333641"; ccdsid "CCDS40340.1"; exon_status "KNOWN"; level "2"; protein_id "ENSMUSP00000000275.7"; source "HAVANA"; tag "CCDS";
chr8	HAVANA	exon	55991126	55991253	.	+	.	gene_id "ENSMUSG00000038257.9"; transcript_id "ENSMUST00000000275.8"; gene_type "protein_coding"; gene_status "KNOWN"; gene_name "Glra3"; transcript_type "protein_coding"; transcript_status "KNOWN"; transcript_name "Glra3-201"; exon_number "2"; exon_id "ENSMUSE00001242336.1"; talon_gene "25093"; talon_transcript "65481"; talon_exon "333634"; ccdsid "CCDS40340.1"; exon_status "KNOWN"; level "2"; protein_id "ENSMUSP00000000275.7"; source "HAVANA"; tag "CCDS";
chr8	HAVANA	exon	56005117	56005184	.	+	.	gene_id "ENSMUSG00000038257.9"; transcript_id "ENSMUST00000000275.8"; gene_type "protein_coding"; gene_status "KNOWN"; gene_name "Glra3"; transcript_type "protein_coding"; transcript_status "KNOWN"; transcript_name "Glra3-201"; exon_number "3"; exon_id "ENSMUSE00001240906.1"; talon_gene "25093"; talon_transcript "65481"; talon_exon "333636"; ccdsid "CCDS40340.1"; exon_status "KNOWN"; level "2"; protein_id "ENSMUSP00000000275.7"; source "HAVANA"; tag "CCDS";
chr8	HAVANA	exon	56039582	56039805	.	+	.	gene_id "ENSMUSG00000038257.9"; transcript_id "ENSMUST00000000275.8"; gene_type "protein_coding"; gene_status "KNOWN"; gene_name "Glra3"; transcript_type "protein_coding"; transcript_status "KNOWN"; transcript_name "Glra3-201"; exon_number "4"; exon_id "ENSMUSE00001276434.1"; talon_gene "25093"; talon_transcript "65481"; talon_exon "333638"; ccdsid "CCDS40340.1"; exon_status "KNOWN"; level "2"; protein_id "ENSMUSP00000000275.7"; source "HAVANA"; tag "CCDS";
chr8	HAVANA	exon	56062431	56062513	.	+	.	gene_id "ENSMUSG00000038257.9"; transcript_id "ENSMUST00000000275.8"; gene_type "protein_coding"; gene_status "KNOWN"; gene_name "Glra3"; transcript_type "protein_coding"; transcript_status "KNOWN"; transcript_name "Glra3-201"; exon_number "5"; exon_id "ENSMUSE00000607748.1"; talon_gene "25093"; talon_transcript "65481"; talon_exon "333643"; ccdsid "CCDS40340.1"; exon_status "KNOWN"; level "2"; protein_id "ENSMUSP00000000275.7"; source "HAVANA"; tag "CCDS";
chr8	HAVANA	exon	56085114	56085251	.	+	.	gene_id "ENSMUSG00000038257.9"; transcript_id "ENSMUST00000000275.8"; gene_type "protein_coding"; gene_status "KNOWN"; gene_name "Glra3"; transcript_type "protein_coding"; transcript_status "KNOWN"; transcript_name "Glra3-201"; exon_number "6"; exon_id "ENSMUSE00000490368.2"; talon_gene "25093"; talon_transcript "65481"; talon_exon "333645"; ccdsid "CCDS40340.1"; exon_status "KNOWN"; level "2"; protein_id "ENSMUSP00000000275.7"; source "HAVANA"; tag "CCDS";
chr8	HAVANA	exon	56088984	56089198	.	+	.	gene_id "ENSMUSG00000038257.9"; transcript_id "ENSMUST00000000275.8"; gene_type "protein_coding"; gene_status "KNOWN"; gene_name "Glra3"; transcript_type "protein_coding"; transcript_status "KNOWN"; transcript_name "Glra3-201"; exon_number "7"; exon_id "ENSMUSE00001045766.1"; talon_gene "25093"; talon_transcript "65481"; talon_exon "333647"; ccdsid "CCDS40340.1"; exon_status "KNOWN"; level "2"; protein_id "ENSMUSP00000000275.7"; source "HAVANA"; tag "CCDS";
chr8	HAVANA	exon	56110447	56110590	.	+	.	gene_id "ENSMUSG00000038257.9"; transcript_id "ENSMUST00000000275.8"; gene_type "protein_coding"; gene_status "KNOWN"; gene_name "Glra3"; transcript_type "protein_coding"; transcript_status "KNOWN"; transcript_name "Glra3-201"; exon_number "8"; exon_id "ENSMUSE00001086194.1"; talon_gene "25093"; talon_transcript "65481"; talon_exon "333649"; ccdsid "CCDS40340.1"; exon_status "KNOWN"; level "2"; protein_id "ENSMUSP00000000275.7"; source "HAVANA"; tag "CCDS";
chr8	HAVANA	exon	56112830	56112874	.	+	.	gene_id "ENSMUSG00000038257.9"; transcript_id "ENSMUST00000000275.8"; gene_type "protein_coding"; gene_status "KNOWN"; gene_name "Glra3"; transcript_type "protein_coding"; transcript_status "KNOWN"; transcript_name "Glra3-201"; exon_number "9"; exon_id "ENSMUSE00001070864.1"; talon_gene "25093"; talon_transcript "65481"; talon_exon "333651"; ccdsid "CCDS40340.1"; exon_status "KNOWN"; level "2"; protein_id "ENSMUSP00000000275.7"; source "HAVANA"; tag "CCDS";
chr8	HAVANA	exon	56125074	56130070	.	+	.	gene_id "ENSMUSG00000038257.9"; transcript_id "ENSMUST00000000275.8"; gene_type "protein_coding"; gene_status "KNOWN"; gene_name "Glra3"; transcript_type "protein_coding"; transcript_status "KNOWN"; transcript_name "Glra3-201"; exon_number "10"; exon_id "ENSMUSE00000915878.2"; talon_gene "25093"; talon_transcript "65481"; talon_exon "333653"; ccdsid "CCDS40340.1"; exon_status "KNOWN"; level "2"; protein_id "ENSMUSP00000000275.7"; source "HAVANA"; tag "CCDS";
chr8	HAVANA	gene	56294585	56321043	.	+	.	gene_id "ENSMUSG00000031613.9"; gene_name "Hpgd"; gene_status "KNOWN"; gene_type "protein_coding"; talon_gene "25096"; havana_gene "OTTMUSG00000060690.1"; level "2";
chr8	HAVANA	transcript	56294585	56321043	.	+	.	gene_id "ENSMUSG00000031613.9"; transcript_id "ENSMUST00000034026.9"; gene_name "Hpgd"; gene_status "KNOWN"; gene_type "protein_coding"; transcript_type "protein_coding"; transcript_status "KNOWN"; transcript_name "Hpgd-201"; talon_gene "25096"; talon_transcript "65484"; ccdsid "CCDS40341.1"; havana_transcript "OTTMUST00000148393.1"; level "2"; protein_id "ENSMUSP00000034026.8"; source "HAVANA"; tag "CCDS"; transcript_support_level "1";
chr8	HAVANA	exon	56294585	56294712	.	+	.	gene_id "ENSMUSG00000031613.9"; transcript_id "ENSMUST00000034026.9"; gene_type "protein_coding"; gene_status "KNOWN"; gene_name "Hpgd"; transcript_type "protein_coding"; transcript_status "KNOWN"; transcript_name "Hpgd-201"; exon_number "1"; exon_id "ENSMUSE00000389961.10"; talon_gene "25096"; talon_transcript "65484"; talon_exon "333656"; ccdsid "CCDS40341.1"; exon_status "KNOWN"; level "2"; protein_id "ENSMUSP00000034026.8"; source "HAVANA"; tag "CCDS";
chr8	HAVANA	exon	56294939	56295062	.	+	.	gene_id "ENSMUSG00000031613.9"; transcript_id "ENSMUST00000034026.9"; gene_type "protein_coding"; gene_status "KNOWN"; gene_name "Hpgd"; transcript_type "protein_coding"; transcript_status "KNOWN"; transcript_name "Hpgd-201"; exon_number "2"; exon_id "ENSMUSE00000211150.3"; talon_gene "25096"; talon_transcript "65484"; talon_exon "333658"; ccdsid "CCDS40341.1"; exon_status "KNOWN"; level "2"; protein_id "ENSMUSP00000034026.8"; source "HAVANA"; tag "CCDS";
chr8	HAVANA	exon	56298356	56298462	.	+	.	gene_id "ENSMUSG00000031613.9"; transcript_id "ENSMUST00000034026.9"; gene_type "protein_coding"; gene_status "KNOWN"; gene_name "Hpgd"; transcript_type "protein_coding"; transcript_status "KNOWN"; transcript_name "Hpgd-201"; exon_number "3"; exon_id "ENSMUSE00000268273.3"; talon_gene "25096"; talon_transcript "65484"; talon_exon "333660"; ccdsid "CCDS40341.1"; exon_status "KNOWN"; level "2"; protein_id "ENSMUSP00000034026.8"; source "HAVANA"; tag "CCDS";
chr8	HAVANA	exon	56307594	56307690	.	+	.	gene_id "ENSMUSG00000031613.9"; transcript_id "ENSMUST00000034026.9"; gene_type "protein_coding"; gene_status "KNOWN"; gene_name "Hpgd"; transcript_type "protein_coding"; transcript_status "KNOWN"; transcript_name "Hpgd-201"; exon_number "4"; exon_id "ENSMUSE00000268265.3"; talon_gene "25096"; talon_transcript "65484"; talon_exon "333662"; ccdsid "CCDS40341.1"; exon_status "KNOWN"; level "2"; protein_id "ENSMUSP00000034026.8"; source "HAVANA"; tag "CCDS";
chr8	HAVANA	exon	56317750	56317826	.	+	.	gene_id "ENSMUSG00000031613.9"; transcript_id "ENSMUST00000034026.9"; gene_type "protein_coding"; gene_status "KNOWN"; gene_name "Hpgd"; transcript_type "protein_coding"; transcript_status "KNOWN"; transcript_name "Hpgd-201"; exon_number "5"; exon_id "ENSMUSE00000268259.3"; talon_gene "25096"; talon_transcript "65484"; talon_exon "333664"; ccdsid "CCDS40341.1"; exon_status "KNOWN"; level "2"; protein_id "ENSMUSP00000034026.8"; source "HAVANA"; tag "CCDS";
chr8	HAVANA	exon	56318993	56319156	.	+	.	gene_id "ENSMUSG00000031613.9"; transcript_id "ENSMUST00000034026.9"; gene_type "protein_coding"; gene_status "KNOWN"; gene_name "Hpgd"; transcript_type "protein_coding"; transcript_status "KNOWN"; transcript_name "Hpgd-201"; exon_number "6"; exon_id "ENSMUSE00000211148.3"; talon_gene "25096"; talon_transcript "65484"; talon_exon "333666"; ccdsid "CCDS40341.1"; exon_status "KNOWN"; level "2"; protein_id "ENSMUSP00000034026.8"; source "HAVANA"; tag "CCDS";
chr8	HAVANA	exon	56320058	56321043	.	+	.	gene_id "ENSMUSG00000031613.9"; transcript_id "ENSMUST00000034026.9"; gene_type "protein_coding"; gene_status "KNOWN"; gene_name "Hpgd"; transcript_type "protein_coding"; transcript_status "KNOWN"; transcript_name "Hpgd-201"; exon_number "7"; exon_id "ENSMUSE00000337269.8"; talon_gene "25096"; talon_transcript "65484"; talon_exon "333668"; ccdsid "CCDS40341.1"; exon_status "KNOWN"; level "2"; protein_id "ENSMUSP00000034026.8"; source "HAVANA"; tag "CCDS";
chr8	HAVANA	gene	56531522	56550857	.	-	.	gene_id "ENSMUSG00000038215.15"; gene_name "Cep44"; gene_status "KNOWN"; gene_type "protein_coding"; talon_gene "25101"; havana_gene "OTTMUSG00000032837.4"; level "2";
chr8	HAVANA	transcript	56531522	56550857	.	-	.	gene_id "ENSMUSG00000038215.15"; transcript_id "ENSMUST00000040330.14"; gene_name "Cep44"; gene_status "KNOWN"; gene_type "protein_coding"; transcript_type "protein_coding"; transcript_status "KNOWN"; transcript_name "Cep44-201"; talon_gene "25101"; talon_transcript "65490"; ccdsid "CCDS22313.1"; havana_transcript "OTTMUST00000081793.1"; level "2"; protein_id "ENSMUSP00000042586.8"; source "HAVANA"; tag "CCDS"; transcript_support_level "1";
chr8	HAVANA	exon	56550545	56550857	.	-	.	gene_id "ENSMUSG00000038215.15"; transcript_id "ENSMUST00000040330.14"; gene_type "protein_coding"; gene_status "KNOWN"; gene_name "Cep44"; transcript_type "protein_coding"; transcript_status "KNOWN"; transcript_name "Cep44-201"; exon_number "1"; exon_id "ENSMUSE00000582239.2"; talon_gene "25101"; talon_transcript "65490"; talon_exon "333696"; ccdsid "CCDS22313.1"; exon_status "KNOWN"; level "2"; protein_id "ENSMUSP00000042586.8"; source "HAVANA"; tag "CCDS";
chr8	HAVANA	exon	56547388	56547524	.	-	.	gene_id "ENSMUSG00000038215.15"; transcript_id "ENSMUST00000040330.14"; gene_type "protein_coding"; gene_status "KNOWN"; gene_name "Cep44"; transcript_type "protein_coding"; transcript_status "KNOWN"; transcript_name "Cep44-201"; exon_number "2"; exon_id "ENSMUSE00000267999.3"; talon_gene "25101"; talon_transcript "65490"; talon_exon "333698"; ccdsid "CCDS22313.1"; exon_status "KNOWN"; level "2"; protein_id "ENSMUSP00000042586.8"; source "HAVANA"; tag "CCDS";
chr8	HAVANA	exon	56545405	56545552	.	-	.	gene_id "ENSMUSG00000038215.15"; transcript_id "ENSMUST00000040330.14"; gene_type "protein_coding"; gene_status "KNOWN"; gene_name "Cep44"; transcript_type "protein_coding"; transcript_status "KNOWN"; transcript_name "Cep44-201"; exon_number "3"; exon_id "ENSMUSE00000267990.3"; talon_gene "25101"; talon_transcript "65490"; talon_exon "333700"; ccdsid "CCDS22313.1"; exon_status "KNOWN"; level "2"; protein_id "ENSMUSP00000042586.8"; source "HAVANA"; tag "CCDS";
chr8	HAVANA	exon	56544118	56544264	.	-	.	gene_id "ENSMUSG00000038215.15"; transcript_id "ENSMUST00000040330.14"; gene_type "protein_coding"; gene_status "KNOWN"; gene_name "Cep44"; transcript_type "protein_coding"; transcript_status "KNOWN"; transcript_name "Cep44-201"; exon_number "4"; exon_id "ENSMUSE00000267983.3"; talon_gene "25101"; talon_transcript "65490"; talon_exon "333679"; ccdsid "CCDS22313.1"; exon_status "KNOWN"; level "2"; protein_id "ENSMUSP00000116884.1"; source "HAVANA"; tag "cds_start_NF";
chr8	HAVANA	exon	56542906	56543028	.	-	.	gene_id "ENSMUSG00000038215.15"; transcript_id "ENSMUST00000040330.14"; gene_type "protein_coding"; gene_status "KNOWN"; gene_name "Cep44"; transcript_type "protein_coding"; transcript_status "KNOWN"; transcript_name "Cep44-201"; exon_number "5"; exon_id "ENSMUSE00001371745.1"; talon_gene "25101"; talon_transcript "65490"; talon_exon "333681"; ccdsid "CCDS22313.1"; exon_status "KNOWN"; level "2"; protein_id "ENSMUSP00000116884.1"; source "HAVANA"; tag "cds_start_NF";
chr8	HAVANA	exon	56540866	56541033	.	-	.	gene_id "ENSMUSG00000038215.15"; transcript_id "ENSMUST00000040330.14"; gene_type "protein_coding"; gene_status "KNOWN"; gene_name "Cep44"; transcript_type "protein_coding"; transcript_status "KNOWN"; transcript_name "Cep44-201"; exon_number "6"; exon_id "ENSMUSE00000267965.3"; talon_gene "25101"; talon_transcript "65490"; talon_exon "333683"; ccdsid "CCDS22313.1"; exon_status "KNOWN"; level "2"; protein_id "ENSMUSP00000116884.1"; source "HAVANA"; tag "cds_start_NF";
chr8	HAVANA	exon	56539696	56539902	.	-	.	gene_id "ENSMUSG00000038215.15"; transcript_id "ENSMUST00000040330.14"; gene_type "protein_coding"; gene_status "KNOWN"; gene_name "Cep44"; transcript_type "protein_coding"; transcript_status "KNOWN"; transcript_name "Cep44-201"; exon_number "7"; exon_id "ENSMUSE00000267957.3"; talon_gene "25101"; talon_transcript "65490"; talon_exon "333685"; ccdsid "CCDS22313.1"; exon_status "KNOWN"; level "2"; protein_id "ENSMUSP00000116884.1"; source "HAVANA"; tag "cds_start_NF";
chr8	HAVANA	exon	56538611	56538683	.	-	.	gene_id "ENSMUSG00000038215.15"; transcript_id "ENSMUST00000040330.14"; gene_type "protein_coding"; gene_status "KNOWN"; gene_name "Cep44"; transcript_type "protein_coding"; transcript_status "KNOWN"; transcript_name "Cep44-201"; exon_number "8"; exon_id "ENSMUSE00000267948.3"; talon_gene "25101"; talon_transcript "65490"; talon_exon "333687"; ccdsid "CCDS22313.1"; exon_status "KNOWN"; level "2"; protein_id "ENSMUSP00000116884.1"; source "HAVANA"; tag "cds_start_NF";
chr8	HAVANA	exon	56532776	56532900	.	-	.	gene_id "ENSMUSG00000038215.15"; transcript_id "ENSMUST00000040330.14"; gene_type "protein_coding"; gene_status "KNOWN"; gene_name "Cep44"; transcript_type "protein_coding"; transcript_status "KNOWN"; transcript_name "Cep44-201"; exon_number "9"; exon_id "ENSMUSE00000267942.3"; talon_gene "25101"; talon_transcript "65490"; talon_exon "333691"; ccdsid "CCDS22313.1"; exon_status "KNOWN"; level "2"; protein_id "ENSMUSP00000116884.1"; source "HAVANA"; tag "cds_start_NF";
chr8	HAVANA	exon	56532477	56532514	.	-	.	gene_id "ENSMUSG00000038215.15"; transcript_id "ENSMUST00000040330.14"; gene_type "protein_coding"; gene_status "KNOWN"; gene_name "Cep44"; transcript_type "protein_coding"; transcript_status "KNOWN"; transcript_name "Cep44-201"; exon_number "10"; exon_id "ENSMUSE00000267937.3"; talon_gene "25101"; talon_transcript "65490"; talon_exon "333693"; ccdsid "CCDS22313.1"; exon_status "KNOWN"; level "2"; protein_id "ENSMUSP00000116884.1"; source "HAVANA"; tag "cds_start_NF";
chr8	HAVANA	exon	56531522	56531732	.	-	.	gene_id "ENSMUSG00000038215.15"; transcript_id "ENSMUST00000040330.14"; gene_type "protein_coding"; gene_status "KNOWN"; gene_name "Cep44"; transcript_type "protein_coding"; transcript_status "KNOWN"; transcript_name "Cep44-201"; exon_number "11"; exon_id "ENSMUSE00000267931.7"; talon_gene "25101"; talon_transcript "65490"; talon_exon "333695"; ccdsid "CCDS22313.1"; exon_status "KNOWN"; level "2"; protein_id "ENSMUSP00000116884.1"; source "HAVANA"; tag "cds_start_NF";
chr8	HAVANA	gene	56551090	56591473	.	+	.	gene_id "ENSMUSG00000038206.13"; gene_name "Fbxo8"; gene_status "KNOWN"; gene_type "protein_coding"; talon_gene "25102"; havana_gene "OTTMUSG00000021103.3"; level "1"; tag "ncRNA_host";
chr8	HAVANA	transcript	56551090	56571125	.	+	.	gene_id "ENSMUSG00000038206.13"; transcript_id "ENSMUST00000156840.2"; gene_name "Fbxo8"; gene_status "KNOWN"; gene_type "protein_coding"; transcript_type "retained_intron"; transcript_status "KNOWN"; transcript_name "Fbxo8-203"; talon_gene "25102"; talon_transcript "65499"; havana_transcript "OTTMUST00000049936.1"; level "2"; source "HAVANA"; transcript_support_level "1";
chr8	HAVANA	exon	56551090	56551376	.	+	.	gene_id "ENSMUSG00000038206.13"; transcript_id "ENSMUST00000156840.2"; gene_type "protein_coding"; gene_status "KNOWN"; gene_name "Fbxo8"; transcript_type "retained_intron"; transcript_status "KNOWN"; transcript_name "Fbxo8-203"; exon_number "1"; exon_id "ENSMUSE00000359287.6"; talon_gene "25102"; talon_transcript "65499"; talon_exon "333723"; ccdsid "CCDS22314.1"; exon_status "KNOWN"; level "2"; protein_id "ENSMUSP00000105951.3"; source "HAVANA"; tag "exp_conf";
chr8	HAVANA	exon	56564558	56564894	.	+	.	gene_id "ENSMUSG00000038206.13"; transcript_id "ENSMUST00000156840.2"; gene_type "protein_coding"; gene_status "KNOWN"; gene_name "Fbxo8"; transcript_type "retained_intron"; transcript_status "KNOWN"; transcript_name "Fbxo8-203"; exon_number "2"; exon_id "ENSMUSE00001252216.1"; talon_gene "25102"; talon_transcript "65499"; talon_exon "333725"; ccdsid "CCDS22314.1"; exon_status "KNOWN"; level "2"; protein_id "ENSMUSP00000105951.3"; source "HAVANA"; tag "exp_conf";
chr8	HAVANA	exon	56569284	56571125	.	+	.	gene_id "ENSMUSG00000038206.13"; transcript_id "ENSMUST00000156840.2"; gene_type "protein_coding"; gene_status "KNOWN"; gene_name "Fbxo8"; transcript_type "retained_intron"; transcript_status "KNOWN"; transcript_name "Fbxo8-203"; exon_number "3"; exon_id "ENSMUSE00000788610.1"; talon_gene "25102"; talon_transcript "65499"; talon_exon "333727"; exon_status "KNOWN"; level "2"; source "HAVANA";
chr8	HAVANA	transcript	56551090	56592393	.	+	.	gene_id "ENSMUSG00000038206.13"; transcript_id "ENSMUST00000110322.8"; gene_name "Fbxo8"; gene_status "KNOWN"; gene_type "protein_coding"; transcript_type "protein_coding"; transcript_status "KNOWN"; transcript_name "Fbxo8-202"; talon_gene "25102"; talon_transcript "65500"; havana_transcript "OTTMUST00000049935.1"; level "1"; protein_id "ENSMUSP00000105951.3"; source "HAVANA"; tag "exp_conf"; transcript_support_level "1";
chr8	HAVANA	exon	56551090	56551376	.	+	.	gene_id "ENSMUSG00000038206.13"; transcript_id "ENSMUST00000110322.8"; gene_type "protein_coding"; gene_status "KNOWN"; gene_name "Fbxo8"; transcript_type "protein_coding"; transcript_status "KNOWN"; transcript_name "Fbxo8-202"; exon_number "1"; exon_id "ENSMUSE00000359287.6"; talon_gene "25102"; talon_transcript "65500"; talon_exon "333723"; ccdsid "CCDS22314.1"; exon_status "KNOWN"; level "2"; protein_id "ENSMUSP00000105951.3"; source "HAVANA"; tag "exp_conf";
chr8	HAVANA	exon	56564558	56564894	.	+	.	gene_id "ENSMUSG00000038206.13"; transcript_id "ENSMUST00000110322.8"; gene_type "protein_coding"; gene_status "KNOWN"; gene_name "Fbxo8"; transcript_type "protein_coding"; transcript_status "KNOWN"; transcript_name "Fbxo8-202"; exon_number "2"; exon_id "ENSMUSE00001252216.1"; talon_gene "25102"; talon_transcript "65500"; talon_exon "333725"; ccdsid "CCDS22314.1"; exon_status "KNOWN"; level "2"; protein_id "ENSMUSP00000105951.3"; source "HAVANA"; tag "exp_conf";
chr8	HAVANA	exon	56569284	56569410	.	+	.	gene_id "ENSMUSG00000038206.13"; transcript_id "ENSMUST00000110322.8"; gene_type "protein_coding"; gene_status "KNOWN"; gene_name "Fbxo8"; transcript_type "protein_coding"; transcript_status "KNOWN"; transcript_name "Fbxo8-202"; exon_number "3"; exon_id "ENSMUSE00000267869.3"; talon_gene "25102"; talon_transcript "65500"; talon_exon "333728"; ccdsid "CCDS22314.1"; exon_status "KNOWN"; level "1"; protein_id "ENSMUSP00000105951.3"; source "HAVANA"; tag "exp_conf";
chr8	HAVANA	exon	56591436	56592393	.	+	.	gene_id "ENSMUSG00000038206.13"; transcript_id "ENSMUST00000110322.8"; gene_type "protein_coding"; gene_status "KNOWN"; gene_name "Fbxo8"; transcript_type "protein_coding"; transcript_status "KNOWN"; transcript_name "Fbxo8-202"; exon_number "4"; exon_id "ENSMUSE00001272916.1"; talon_gene "25102"; talon_transcript "65500"; talon_exon "333730"; exon_status "KNOWN"; level "1"; protein_id "ENSMUSP00000105951.3"; source "HAVANA"; tag "exp_conf";
chr8	HAVANA	transcript	56551090	56593939	.	+	.	gene_id "ENSMUSG00000038206.13"; transcript_id "ENSMUST00000040218.12"; gene_name "Fbxo8"; gene_status "KNOWN"; gene_type "protein_coding"; transcript_type "protein_coding"; transcript_status "KNOWN"; transcript_name "Fbxo8-201"; talon_gene "25102"; talon_transcript "65501"; ccdsid "CCDS22314.1"; havana_transcript "OTTMUST00000049934.2"; level "2"; protein_id "ENSMUSP00000037544.5"; source "HAVANA"; tag "CCDS"; transcript_support_level "1";
chr8	HAVANA	exon	56551090	56551376	.	+	.	gene_id "ENSMUSG00000038206.13"; transcript_id "ENSMUST00000040218.12"; gene_type "protein_coding"; gene_status "KNOWN"; gene_name "Fbxo8"; transcript_type "protein_coding"; transcript_status "KNOWN"; transcript_name "Fbxo8-201"; exon_number "1"; exon_id "ENSMUSE00000359287.6"; talon_gene "25102"; talon_transcript "65501"; talon_exon "333723"; ccdsid "CCDS22314.1"; exon_status "KNOWN"; level "2"; protein_id "ENSMUSP00000105951.3"; source "HAVANA"; tag "exp_conf";
chr8	HAVANA	exon	56564558	56564894	.	+	.	gene_id "ENSMUSG00000038206.13"; transcript_id "ENSMUST00000040218.12"; gene_type "protein_coding"; gene_status "KNOWN"; gene_name "Fbxo8"; transcript_type "protein_coding"; transcript_status "KNOWN"; transcript_name "Fbxo8-201"; exon_number "2"; exon_id "ENSMUSE00001252216.1"; talon_gene "25102"; talon_transcript "65501"; talon_exon "333725"; ccdsid "CCDS22314.1"; exon_status "KNOWN"; level "2"; protein_id "ENSMUSP00000105951.3"; source "HAVANA"; tag "exp_conf";
chr8	HAVANA	exon	56569284	56569410	.	+	.	gene_id "ENSMUSG00000038206.13"; transcript_id "ENSMUST00000040218.12"; gene_type "protein_coding"; gene_status "KNOWN"; gene_name "Fbxo8"; transcript_type "protein_coding"; transcript_status "KNOWN"; transcript_name "Fbxo8-201"; exon_number "3"; exon_id "ENSMUSE00000267869.3"; talon_gene "25102"; talon_transcript "65501"; talon_exon "333728"; ccdsid "CCDS22314.1"; exon_status "KNOWN"; level "1"; protein_id "ENSMUSP00000105951.3"; source "HAVANA"; tag "exp_conf";
chr8	HAVANA	exon	56588007	56588125	.	+	.	gene_id "ENSMUSG00000038206.13"; transcript_id "ENSMUST00000040218.12"; gene_type "protein_coding"; gene_status "KNOWN"; gene_name "Fbxo8"; transcript_type "protein_coding"; transcript_status "KNOWN"; transcript_name "Fbxo8-201"; exon_number "4"; exon_id "ENSMUSE00000267863.3"; talon_gene "25102"; talon_transcript "65501"; talon_exon "333732"; ccdsid "CCDS22314.1"; exon_status "KNOWN"; level "2"; protein_id "ENSMUSP00000037544.5"; source "HAVANA"; tag "CCDS";
chr8	HAVANA	exon	56590058	56590254	.	+	.	gene_id "ENSMUSG00000038206.13"; transcript_id "ENSMUST00000040218.12"; gene_type "protein_coding"; gene_status "KNOWN"; gene_name "Fbxo8"; transcript_type "protein_coding"; transcript_status "KNOWN"; transcript_name "Fbxo8-201"; exon_number "5"; exon_id "ENSMUSE00000267854.3"; talon_gene "25102"; talon_transcript "65501"; talon_exon "333734"; ccdsid "CCDS22314.1"; exon_status "KNOWN"; level "2"; protein_id "ENSMUSP00000037544.5"; source "HAVANA"; tag "CCDS";
chr8	HAVANA	exon	56591436	56593939	.	+	.	gene_id "ENSMUSG00000038206.13"; transcript_id "ENSMUST00000040218.12"; gene_type "protein_coding"; gene_status "KNOWN"; gene_name "Fbxo8"; transcript_type "protein_coding"; transcript_status "KNOWN"; transcript_name "Fbxo8-201"; exon_number "6"; exon_id "ENSMUSE00001226826.2"; talon_gene "25102"; talon_transcript "65501"; talon_exon "333736"; ccdsid "CCDS22314.1"; exon_status "KNOWN"; level "2"; protein_id "ENSMUSP00000037544.5"; source "HAVANA"; tag "CCDS";
chr8	TALON	transcript	56551090	56592058	.	+	.	gene_id "ENSMUSG00000038206.13"; transcript_id "ENCODEMT000602321"; gene_name "Fbxo8"; gene_status "KNOWN"; gene_type "protein_coding"; transcript_status "NOVEL"; transcript_name "ENCODEMT000602321"; talon_gene "25102"; talon_transcript "602321"; NNC_transcript "TRUE";
chr8	HAVANA	exon	56551090	56551376	.	+	.	gene_id "ENSMUSG00000038206.13"; transcript_id "ENCODEMT000602321"; gene_type "protein_coding"; gene_status "KNOWN"; gene_name "Fbxo8"; transcript_status "NOVEL"; transcript_name "ENCODEMT000602321"; exon_number "1"; exon_id "ENSMUSE00000359287.6"; talon_gene "25102"; talon_transcript "602321"; talon_exon "333723"; ccdsid "CCDS22314.1"; exon_status "KNOWN"; level "2"; protein_id "ENSMUSP00000105951.3"; source "HAVANA"; tag "exp_conf";
chr8	HAVANA	exon	56564558	56564894	.	+	.	gene_id "ENSMUSG00000038206.13"; transcript_id "ENCODEMT000602321"; gene_type "protein_coding"; gene_status "KNOWN"; gene_name "Fbxo8"; transcript_status "NOVEL"; transcript_name "ENCODEMT000602321"; exon_number "2"; exon_id "ENSMUSE00001252216.1"; talon_gene "25102"; talon_transcript "602321"; talon_exon "333725"; ccdsid "CCDS22314.1"; exon_status "KNOWN"; level "2"; protein_id "ENSMUSP00000105951.3"; source "HAVANA"; tag "exp_conf";
chr8	HAVANA	exon	56569284	56569410	.	+	.	gene_id "ENSMUSG00000038206.13"; transcript_id "ENCODEMT000602321"; gene_type "protein_coding"; gene_status "KNOWN"; gene_name "Fbxo8"; transcript_status "NOVEL"; transcript_name "ENCODEMT000602321"; exon_number "3"; exon_id "ENSMUSE00000267869.3"; talon_gene "25102"; talon_transcript "602321"; talon_exon "333728"; ccdsid "CCDS22314.1"; exon_status "KNOWN"; level "1"; protein_id "ENSMUSP00000105951.3"; source "HAVANA"; tag "exp_conf";
chr8	TALON	exon	56572936	56573051	.	+	.	gene_id "ENSMUSG00000038206.13"; transcript_id "ENCODEMT000602321"; gene_type "protein_coding"; gene_status "KNOWN"; gene_name "Fbxo8"; transcript_status "NOVEL"; transcript_name "ENCODEMT000602321"; exon_number "4"; exon_id "1258225"; talon_gene "25102"; talon_transcript "602321"; talon_exon "1258225"; exon_status "NOVEL";
chr8	HAVANA	exon	56588007	56588125	.	+	.	gene_id "ENSMUSG00000038206.13"; transcript_id "ENCODEMT000602321"; gene_type "protein_coding"; gene_status "KNOWN"; gene_name "Fbxo8"; transcript_status "NOVEL"; transcript_name "ENCODEMT000602321"; exon_number "5"; exon_id "ENSMUSE00000267863.3"; talon_gene "25102"; talon_transcript "602321"; talon_exon "333732"; ccdsid "CCDS22314.1"; exon_status "KNOWN"; level "2"; protein_id "ENSMUSP00000037544.5"; source "HAVANA"; tag "CCDS";
chr8	HAVANA	exon	56590058	56590254	.	+	.	gene_id "ENSMUSG00000038206.13"; transcript_id "ENCODEMT000602321"; gene_type "protein_coding"; gene_status "KNOWN"; gene_name "Fbxo8"; transcript_status "NOVEL"; transcript_name "ENCODEMT000602321"; exon_number "6"; exon_id "ENSMUSE00000267854.3"; talon_gene "25102"; talon_transcript "602321"; talon_exon "333734"; ccdsid "CCDS22314.1"; exon_status "KNOWN"; level "2"; protein_id "ENSMUSP00000037544.5"; source "HAVANA"; tag "CCDS";
chr8	TALON	exon	56591436	56592058	.	+	.	gene_id "ENSMUSG00000038206.13"; transcript_id "ENCODEMT000602321"; gene_type "protein_coding"; gene_status "KNOWN"; gene_name "Fbxo8"; transcript_status "NOVEL"; transcript_name "ENCODEMT000602321"; exon_number "7"; exon_id "1258223"; talon_gene "25102"; talon_transcript "602321"; talon_exon "1258223"; exon_status "NOVEL";
chr8	HAVANA	transcript	56587920	56591473	.	+	.	gene_id "ENSMUSG00000038206.13"; transcript_id "ENSMUST00000211294.1"; gene_name "Fbxo8"; gene_status "KNOWN"; gene_type "protein_coding"; transcript_type "retained_intron"; transcript_status "KNOWN"; transcript_name "Fbxo8-205"; talon_gene "25102"; talon_transcript "65503"; havana_transcript "OTTMUST00000150014.1"; level "2"; source "HAVANA"; transcript_support_level "2";
chr8	HAVANA	exon	56587920	56588125	.	+	.	gene_id "ENSMUSG00000038206.13"; transcript_id "ENSMUST00000211294.1"; gene_type "protein_coding"; gene_status "KNOWN"; gene_name "Fbxo8"; transcript_type "retained_intron"; transcript_status "KNOWN"; transcript_name "Fbxo8-205"; exon_number "1"; exon_id "ENSMUSE00001387639.1"; talon_gene "25102"; talon_transcript "65503"; talon_exon "333742"; exon_status "KNOWN"; level "2"; source "HAVANA";
chr8	HAVANA	exon	56590058	56590254	.	+	.	gene_id "ENSMUSG00000038206.13"; transcript_id "ENSMUST00000211294.1"; gene_type "protein_coding"; gene_status "KNOWN"; gene_name "Fbxo8"; transcript_type "retained_intron"; transcript_status "KNOWN"; transcript_name "Fbxo8-205"; exon_number "2"; exon_id "ENSMUSE00000267854.3"; talon_gene "25102"; talon_transcript "65503"; talon_exon "333734"; ccdsid "CCDS22314.1"; exon_status "KNOWN"; level "2"; protein_id "ENSMUSP00000037544.5"; source "HAVANA"; tag "CCDS";
chr8	HAVANA	exon	56591436	56591473	.	+	.	gene_id "ENSMUSG00000038206.13"; transcript_id "ENSMUST00000211294.1"; gene_type "protein_coding"; gene_status "KNOWN"; gene_name "Fbxo8"; transcript_type "retained_intron"; transcript_status "KNOWN"; transcript_name "Fbxo8-205"; exon_number "3"; exon_id "ENSMUSE00001387548.1"; talon_gene "25102"; talon_transcript "65503"; talon_exon "333743"; exon_status "KNOWN"; level "2"; source "HAVANA";
chr8	HAVANA	gene	56952829	56955053	.	+	.	gene_id "ENSMUSG00000110043.1"; gene_name "Gm7328"; gene_status "KNOWN"; gene_type "processed_pseudogene"; talon_gene "25107"; havana_gene "OTTMUSG00000060699.1"; level "1"; tag "pseudo_consens";
chr8	HAVANA	transcript	56952829	56955053	.	+	.	gene_id "ENSMUSG00000110043.1"; transcript_id "ENSMUST00000211123.1"; gene_name "Gm7328"; gene_status "KNOWN"; gene_type "processed_pseudogene"; transcript_type "processed_pseudogene"; transcript_status "KNOWN"; transcript_name "Gm7328-201"; talon_gene "25107"; talon_transcript "65509"; havana_transcript "OTTMUST00000148403.1"; level "1"; ont "PGO:0000004"; source "HAVANA"; tag "basic"; transcript_support_level "NA";
chr8	HAVANA	exon	56952829	56955053	.	+	.	gene_id "ENSMUSG00000110043.1"; transcript_id "ENSMUST00000211123.1"; gene_type "processed_pseudogene"; gene_status "KNOWN"; gene_name "Gm7328"; transcript_type "processed_pseudogene"; transcript_status "KNOWN"; transcript_name "Gm7328-201"; exon_number "1"; exon_id "ENSMUSE00001387307.1"; talon_gene "25107"; talon_transcript "65509"; talon_exon "333755"; exon_status "KNOWN"; level "1"; ont "PGO:0000004"; source "HAVANA"; tag "basic";
chr8	HAVANA	gene	57455923	57477585	.	+	.	gene_id "ENSMUSG00000031610.3"; gene_name "Scrg1"; gene_status "KNOWN"; gene_type "protein_coding"; talon_gene "25114"; havana_gene "OTTMUSG00000060715.1"; level "2";
chr8	HAVANA	transcript	57455923	57477585	.	+	.	gene_id "ENSMUSG00000031610.3"; transcript_id "ENSMUST00000034023.3"; gene_name "Scrg1"; gene_status "KNOWN"; gene_type "protein_coding"; transcript_type "protein_coding"; transcript_status "KNOWN"; transcript_name "Scrg1-201"; talon_gene "25114"; talon_transcript "65556"; ccdsid "CCDS40342.1"; havana_transcript "OTTMUST00000148434.1"; level "2"; protein_id "ENSMUSP00000034023.3"; source "HAVANA"; tag "CCDS"; transcript_support_level "1";
chr8	HAVANA	exon	57455923	57456127	.	+	.	gene_id "ENSMUSG00000031610.3"; transcript_id "ENSMUST00000034023.3"; gene_type "protein_coding"; gene_status "KNOWN"; gene_name "Scrg1"; transcript_type "protein_coding"; transcript_status "KNOWN"; transcript_name "Scrg1-201"; exon_number "1"; exon_id "ENSMUSE00000357348.4"; talon_gene "25114"; talon_transcript "65556"; talon_exon "333899"; ccdsid "CCDS40342.1"; exon_status "KNOWN"; level "2"; protein_id "ENSMUSP00000034023.3"; source "HAVANA"; tag "CCDS";
chr8	HAVANA	exon	57474306	57474558	.	+	.	gene_id "ENSMUSG00000031610.3"; transcript_id "ENSMUST00000034023.3"; gene_type "protein_coding"; gene_status "KNOWN"; gene_name "Scrg1"; transcript_type "protein_coding"; transcript_status "KNOWN"; transcript_name "Scrg1-201"; exon_number "2"; exon_id "ENSMUSE00000211142.1"; talon_gene "25114"; talon_transcript "65556"; talon_exon "333901"; ccdsid "CCDS40342.1"; exon_status "KNOWN"; level "2"; protein_id "ENSMUSP00000034023.3"; source "HAVANA"; tag "CCDS";
chr8	HAVANA	exon	57477344	57477585	.	+	.	gene_id "ENSMUSG00000031610.3"; transcript_id "ENSMUST00000034023.3"; gene_type "protein_coding"; gene_status "KNOWN"; gene_name "Scrg1"; transcript_type "protein_coding"; transcript_status "KNOWN"; transcript_name "Scrg1-201"; exon_number "3"; exon_id "ENSMUSE00000211143.3"; talon_gene "25114"; talon_transcript "65556"; talon_exon "333903"; ccdsid "CCDS40342.1"; exon_status "KNOWN"; level "2"; protein_id "ENSMUSP00000034023.3"; source "HAVANA"; tag "CCDS";
chr8	HAVANA	gene	57482707	57487860	.	-	.	gene_id "ENSMUSG00000031609.3"; gene_name "Sap30"; gene_status "KNOWN"; gene_type "protein_coding"; talon_gene "25115"; havana_gene "OTTMUSG00000029898.1"; level "2";
chr8	HAVANA	transcript	57482707	57487860	.	-	.	gene_id "ENSMUSG00000031609.3"; transcript_id "ENSMUST00000034022.3"; gene_name "Sap30"; gene_status "KNOWN"; gene_type "protein_coding"; transcript_type "protein_coding"; transcript_status "KNOWN"; transcript_name "Sap30-201"; talon_gene "25115"; talon_transcript "65557"; ccdsid "CCDS22316.1"; havana_transcript "OTTMUST00000074177.1"; level "2"; protein_id "ENSMUSP00000034022.3"; source "HAVANA"; tag "CCDS"; transcript_support_level "1";
chr8	HAVANA	exon	57487252	57487860	.	-	.	gene_id "ENSMUSG00000031609.3"; transcript_id "ENSMUST00000034022.3"; gene_type "protein_coding"; gene_status "KNOWN"; gene_name "Sap30"; transcript_type "protein_coding"; transcript_status "KNOWN"; transcript_name "Sap30-201"; exon_number "1"; exon_id "ENSMUSE00000211137.3"; talon_gene "25115"; talon_transcript "65557"; talon_exon "333904"; ccdsid "CCDS22316.1"; exon_status "KNOWN"; level "2"; protein_id "ENSMUSP00000034022.3"; source "HAVANA"; tag "CCDS";
chr8	HAVANA	exon	57485510	57485635	.	-	.	gene_id "ENSMUSG00000031609.3"; transcript_id "ENSMUST00000034022.3"; gene_type "protein_coding"; gene_status "KNOWN"; gene_name "Sap30"; transcript_type "protein_coding"; transcript_status "KNOWN"; transcript_name "Sap30-201"; exon_number "2"; exon_id "ENSMUSE00000211139.1"; talon_gene "25115"; talon_transcript "65557"; talon_exon "333906"; ccdsid "CCDS22316.1"; exon_status "KNOWN"; level "2"; protein_id "ENSMUSP00000034022.3"; source "HAVANA"; tag "CCDS";
chr8	HAVANA	exon	57485042	57485140	.	-	.	gene_id "ENSMUSG00000031609.3"; transcript_id "ENSMUST00000034022.3"; gene_type "protein_coding"; gene_status "KNOWN"; gene_name "Sap30"; transcript_type "protein_coding"; transcript_status "KNOWN"; transcript_name "Sap30-201"; exon_number "3"; exon_id "ENSMUSE00000211140.1"; talon_gene "25115"; talon_transcript "65557"; talon_exon "333908"; ccdsid "CCDS22316.1"; exon_status "KNOWN"; level "2"; protein_id "ENSMUSP00000034022.3"; source "HAVANA"; tag "CCDS";
chr8	HAVANA	exon	57482707	57483050	.	-	.	gene_id "ENSMUSG00000031609.3"; transcript_id "ENSMUST00000034022.3"; gene_type "protein_coding"; gene_status "KNOWN"; gene_name "Sap30"; transcript_type "protein_coding"; transcript_status "KNOWN"; transcript_name "Sap30-201"; exon_number "4"; exon_id "ENSMUSE00000211138.2"; talon_gene "25115"; talon_transcript "65557"; talon_exon "333910"; ccdsid "CCDS22316.1"; exon_status "KNOWN"; level "2"; protein_id "ENSMUSP00000034022.3"; source "HAVANA"; tag "CCDS";
chr8	HAVANA	gene	57488054	57508877	.	+	.	gene_id "ENSMUSG00000096917.2"; gene_name "2500002B13Rik"; gene_status "KNOWN"; gene_type "processed_transcript"; talon_gene "25116"; havana_gene "OTTMUSG00000060716.1"; level "2";
chr8	HAVANA	transcript	57488054	57508877	.	+	.	gene_id "ENSMUSG00000096917.2"; transcript_id "ENSMUST00000180690.1"; gene_name "2500002B13Rik"; gene_status "KNOWN"; gene_type "processed_transcript"; transcript_type "bidirectional_promoter_lncRNA"; transcript_status "KNOWN"; transcript_name "2500002B13Rik-201"; talon_gene "25116"; talon_transcript "65558"; havana_transcript "OTTMUST00000148435.1"; level "2"; source "HAVANA"; transcript_support_level "1";
chr8	HAVANA	exon	57488054	57488193	.	+	.	gene_id "ENSMUSG00000096917.2"; transcript_id "ENSMUST00000180690.1"; gene_type "processed_transcript"; gene_status "KNOWN"; gene_name "2500002B13Rik"; transcript_type "bidirectional_promoter_lncRNA"; transcript_status "KNOWN"; transcript_name "2500002B13Rik-201"; exon_number "1"; exon_id "ENSMUSE00001177563.1"; talon_gene "25116"; talon_transcript "65558"; talon_exon "333911"; exon_status "KNOWN"; level "2"; source "HAVANA";
chr8	HAVANA	exon	57490340	57490467	.	+	.	gene_id "ENSMUSG00000096917.2"; transcript_id "ENSMUST00000180690.1"; gene_type "processed_transcript"; gene_status "KNOWN"; gene_name "2500002B13Rik"; transcript_type "bidirectional_promoter_lncRNA"; transcript_status "KNOWN"; transcript_name "2500002B13Rik-201"; exon_number "2"; exon_id "ENSMUSE00001176116.1"; talon_gene "25116"; talon_transcript "65558"; talon_exon "333913"; exon_status "KNOWN"; level "2"; source "HAVANA";
chr8	HAVANA	exon	57506528	57508877	.	+	.	gene_id "ENSMUSG00000096917.2"; transcript_id "ENSMUST00000180690.1"; gene_type "processed_transcript"; gene_status "KNOWN"; gene_name "2500002B13Rik"; transcript_type "bidirectional_promoter_lncRNA"; transcript_status "KNOWN"; transcript_name "2500002B13Rik-201"; exon_number "3"; exon_id "ENSMUSE00001106241.1"; talon_gene "25116"; talon_transcript "65558"; talon_exon "333915"; exon_status "KNOWN"; level "2"; source "HAVANA";
chr8	HAVANA	gene	57511907	57515999	.	+	.	gene_id "ENSMUSG00000054717.7"; gene_name "Hmgb2"; gene_status "KNOWN"; gene_type "protein_coding"; talon_gene "25117"; havana_gene "OTTMUSG00000060717.1"; level "2";
chr8	HAVANA	transcript	57511907	57515999	.	+	.	gene_id "ENSMUSG00000054717.7"; transcript_id "ENSMUST00000067925.7"; gene_name "Hmgb2"; gene_status "KNOWN"; gene_type "protein_coding"; transcript_type "protein_coding"; transcript_status "KNOWN"; transcript_name "Hmgb2-201"; talon_gene "25117"; talon_transcript "65560"; ccdsid "CCDS40343.1"; havana_transcript "OTTMUST00000148437.1"; level "2"; protein_id "ENSMUSP00000065940.6"; source "HAVANA"; tag "CCDS"; transcript_support_level "1";
chr8	HAVANA	exon	57511907	57512005	.	+	.	gene_id "ENSMUSG00000054717.7"; transcript_id "ENSMUST00000067925.7"; gene_type "protein_coding"; gene_status "KNOWN"; gene_name "Hmgb2"; transcript_type "protein_coding"; transcript_status "KNOWN"; transcript_name "Hmgb2-201"; exon_number "1"; exon_id "ENSMUSE00000458285.7"; talon_gene "25117"; talon_transcript "65560"; talon_exon "333919"; ccdsid "CCDS40343.1"; exon_status "KNOWN"; level "2"; protein_id "ENSMUSP00000065940.6"; source "HAVANA"; tag "CCDS";
chr8	HAVANA	exon	57512575	57512748	.	+	.	gene_id "ENSMUSG00000054717.7"; transcript_id "ENSMUST00000067925.7"; gene_type "protein_coding"; gene_status "KNOWN"; gene_name "Hmgb2"; transcript_type "protein_coding"; transcript_status "KNOWN"; transcript_name "Hmgb2-201"; exon_number "2"; exon_id "ENSMUSE00000501473.1"; talon_gene "25117"; talon_transcript "65560"; talon_exon "333921"; ccdsid "CCDS40343.1"; exon_status "KNOWN"; level "2"; protein_id "ENSMUSP00000065940.6"; source "HAVANA"; tag "CCDS";
chr8	HAVANA	exon	57513062	57513207	.	+	.	gene_id "ENSMUSG00000054717.7"; transcript_id "ENSMUST00000067925.7"; gene_type "protein_coding"; gene_status "KNOWN"; gene_name "Hmgb2"; transcript_type "protein_coding"; transcript_status "KNOWN"; transcript_name "Hmgb2-201"; exon_number "3"; exon_id "ENSMUSE00000458104.1"; talon_gene "25117"; talon_transcript "65560"; talon_exon "333923"; ccdsid "CCDS40343.1"; exon_status "KNOWN"; level "2"; protein_id "ENSMUSP00000065940.6"; source "HAVANA"; tag "CCDS";
chr8	HAVANA	exon	57513290	57513464	.	+	.	gene_id "ENSMUSG00000054717.7"; transcript_id "ENSMUST00000067925.7"; gene_type "protein_coding"; gene_status "KNOWN"; gene_name "Hmgb2"; transcript_type "protein_coding"; transcript_status "KNOWN"; transcript_name "Hmgb2-201"; exon_number "4"; exon_id "ENSMUSE00000478008.1"; talon_gene "25117"; talon_transcript "65560"; talon_exon "333925"; ccdsid "CCDS40343.1"; exon_status "KNOWN"; level "2"; protein_id "ENSMUSP00000065940.6"; source "HAVANA"; tag "CCDS";
chr8	HAVANA	exon	57513966	57515999	.	+	.	gene_id "ENSMUSG00000054717.7"; transcript_id "ENSMUST00000067925.7"; gene_type "protein_coding"; gene_status "KNOWN"; gene_name "Hmgb2"; transcript_type "protein_coding"; transcript_status "KNOWN"; transcript_name "Hmgb2-201"; exon_number "5"; exon_id "ENSMUSE00000894460.1"; talon_gene "25117"; talon_transcript "65560"; talon_exon "333927"; ccdsid "CCDS40343.1"; exon_status "KNOWN"; level "2"; protein_id "ENSMUSP00000065940.6"; source "HAVANA"; tag "CCDS";
chr8	HAVANA	gene	57523828	57653032	.	-	.	gene_id "ENSMUSG00000031608.13"; gene_name "Galnt7"; gene_status "KNOWN"; gene_type "protein_coding"; talon_gene "25119"; havana_gene "OTTMUSG00000031562.1"; level "2";
chr8	HAVANA	transcript	57523828	57653031	.	-	.	gene_id "ENSMUSG00000031608.13"; transcript_id "ENSMUST00000034021.11"; gene_name "Galnt7"; gene_status "KNOWN"; gene_type "protein_coding"; transcript_type "protein_coding"; transcript_status "KNOWN"; transcript_name "Galnt7-201"; talon_gene "25119"; talon_transcript "65564"; ccdsid "CCDS22317.1"; havana_transcript "OTTMUST00000078172.1"; level "2"; protein_id "ENSMUSP00000034021.4"; source "HAVANA"; tag "CCDS"; transcript_support_level "1";
chr8	HAVANA	exon	57652853	57653031	.	-	.	gene_id "ENSMUSG00000031608.13"; transcript_id "ENSMUST00000034021.11"; gene_type "protein_coding"; gene_status "KNOWN"; gene_name "Galnt7"; transcript_type "protein_coding"; transcript_status "KNOWN"; transcript_name "Galnt7-201"; exon_number "1"; exon_id "ENSMUSE00000749246.1"; talon_gene "25119"; talon_transcript "65564"; talon_exon "333934"; ccdsid "CCDS22317.1"; exon_status "KNOWN"; level "2"; protein_id "ENSMUSP00000034021.4"; source "HAVANA"; tag "CCDS";
chr8	HAVANA	exon	57583767	57584227	.	-	.	gene_id "ENSMUSG00000031608.13"; transcript_id "ENSMUST00000034021.11"; gene_type "protein_coding"; gene_status "KNOWN"; gene_name "Galnt7"; transcript_type "protein_coding"; transcript_status "KNOWN"; transcript_name "Galnt7-201"; exon_number "2"; exon_id "ENSMUSE00001211286.1"; talon_gene "25119"; talon_transcript "65564"; talon_exon "333936"; ccdsid "CCDS22317.1"; exon_status "KNOWN"; level "2"; protein_id "ENSMUSP00000034021.4"; source "HAVANA"; tag "CCDS";
chr8	HAVANA	exon	57552444	57552610	.	-	.	gene_id "ENSMUSG00000031608.13"; transcript_id "ENSMUST00000034021.11"; gene_type "protein_coding"; gene_status "KNOWN"; gene_name "Galnt7"; transcript_type "protein_coding"; transcript_status "KNOWN"; transcript_name "Galnt7-201"; exon_number "3"; exon_id "ENSMUSE00001240746.1"; talon_gene "25119"; talon_transcript "65564"; talon_exon "333938"; ccdsid "CCDS22317.1"; exon_status "KNOWN"; level "2"; protein_id "ENSMUSP00000034021.4"; source "HAVANA"; tag "CCDS";
chr8	HAVANA	exon	57545669	57545799	.	-	.	gene_id "ENSMUSG00000031608.13"; transcript_id "ENSMUST00000034021.11"; gene_type "protein_coding"; gene_status "KNOWN"; gene_name "Galnt7"; transcript_type "protein_coding"; transcript_status "KNOWN"; transcript_name "Galnt7-201"; exon_number "4"; exon_id "ENSMUSE00001297706.1"; talon_gene "25119"; talon_transcript "65564"; talon_exon "333940"; ccdsid "CCDS22317.1"; exon_status "KNOWN"; level "2"; protein_id "ENSMUSP00000034021.4"; source "HAVANA"; tag "CCDS";
chr8	HAVANA	exon	57545329	57545408	.	-	.	gene_id "ENSMUSG00000031608.13"; transcript_id "ENSMUST00000034021.11"; gene_type "protein_coding"; gene_status "KNOWN"; gene_name "Galnt7"; transcript_type "protein_coding"; transcript_status "KNOWN"; transcript_name "Galnt7-201"; exon_number "5"; exon_id "ENSMUSE00001211316.1"; talon_gene "25119"; talon_transcript "65564"; talon_exon "333942"; ccdsid "CCDS22317.1"; exon_status "KNOWN"; level "2"; protein_id "ENSMUSP00000034021.4"; source "HAVANA"; tag "CCDS";
chr8	HAVANA	exon	57542512	57542694	.	-	.	gene_id "ENSMUSG00000031608.13"; transcript_id "ENSMUST00000034021.11"; gene_type "protein_coding"; gene_status "KNOWN"; gene_name "Galnt7"; transcript_type "protein_coding"; transcript_status "KNOWN"; transcript_name "Galnt7-201"; exon_number "6"; exon_id "ENSMUSE00000211126.1"; talon_gene "25119"; talon_transcript "65564"; talon_exon "333944"; ccdsid "CCDS22317.1"; exon_status "KNOWN"; level "2"; protein_id "ENSMUSP00000034021.4"; source "HAVANA"; tag "CCDS";
chr8	HAVANA	exon	57540020	57540137	.	-	.	gene_id "ENSMUSG00000031608.13"; transcript_id "ENSMUST00000034021.11"; gene_type "protein_coding"; gene_status "KNOWN"; gene_name "Galnt7"; transcript_type "protein_coding"; transcript_status "KNOWN"; transcript_name "Galnt7-201"; exon_number "7"; exon_id "ENSMUSE00000211133.1"; talon_gene "25119"; talon_transcript "65564"; talon_exon "333946"; ccdsid "CCDS22317.1"; exon_status "KNOWN"; level "2"; protein_id "ENSMUSP00000034021.4"; source "HAVANA"; tag "CCDS";
chr8	HAVANA	exon	57538086	57538208	.	-	.	gene_id "ENSMUSG00000031608.13"; transcript_id "ENSMUST00000034021.11"; gene_type "protein_coding"; gene_status "KNOWN"; gene_name "Galnt7"; transcript_type "protein_coding"; transcript_status "KNOWN"; transcript_name "Galnt7-201"; exon_number "8"; exon_id "ENSMUSE00001272999.1"; talon_gene "25119"; talon_transcript "65564"; talon_exon "333948"; ccdsid "CCDS22317.1"; exon_status "KNOWN"; level "2"; protein_id "ENSMUSP00000034021.4"; source "HAVANA"; tag "CCDS";
chr8	HAVANA	exon	57536583	57536801	.	-	.	gene_id "ENSMUSG00000031608.13"; transcript_id "ENSMUST00000034021.11"; gene_type "protein_coding"; gene_status "KNOWN"; gene_name "Galnt7"; transcript_type "protein_coding"; transcript_status "KNOWN"; transcript_name "Galnt7-201"; exon_number "9"; exon_id "ENSMUSE00001215186.1"; talon_gene "25119"; talon_transcript "65564"; talon_exon "333950"; ccdsid "CCDS22317.1"; exon_status "KNOWN"; level "2"; protein_id "ENSMUSP00000034021.4"; source "HAVANA"; tag "CCDS";
chr8	HAVANA	exon	57532628	57532726	.	-	.	gene_id "ENSMUSG00000031608.13"; transcript_id "ENSMUST00000034021.11"; gene_type "protein_coding"; gene_status "KNOWN"; gene_name "Galnt7"; transcript_type "protein_coding"; transcript_status "KNOWN"; transcript_name "Galnt7-201"; exon_number "10"; exon_id "ENSMUSE00001284133.1"; talon_gene "25119"; talon_transcript "65564"; talon_exon "333952"; ccdsid "CCDS22317.1"; exon_status "KNOWN"; level "2"; protein_id "ENSMUSP00000034021.4"; source "HAVANA"; tag "CCDS";
chr8	HAVANA	exon	57531602	57531730	.	-	.	gene_id "ENSMUSG00000031608.13"; transcript_id "ENSMUST00000034021.11"; gene_type "protein_coding"; gene_status "KNOWN"; gene_name "Galnt7"; transcript_type "protein_coding"; transcript_status "KNOWN"; transcript_name "Galnt7-201"; exon_number "11"; exon_id "ENSMUSE00001209590.1"; talon_gene "25119"; talon_transcript "65564"; talon_exon "333954"; ccdsid "CCDS22317.1"; exon_status "KNOWN"; level "2"; protein_id "ENSMUSP00000034021.4"; source "HAVANA"; tag "CCDS";
chr8	HAVANA	exon	57523828	57526251	.	-	.	gene_id "ENSMUSG00000031608.13"; transcript_id "ENSMUST00000034021.11"; gene_type "protein_coding"; gene_status "KNOWN"; gene_name "Galnt7"; transcript_type "protein_coding"; transcript_status "KNOWN"; transcript_name "Galnt7-201"; exon_number "12"; exon_id "ENSMUSE00000827522.1"; talon_gene "25119"; talon_transcript "65564"; talon_exon "333956"; ccdsid "CCDS22317.1"; exon_status "KNOWN"; level "2"; protein_id "ENSMUSP00000034021.4"; source "HAVANA"; tag "CCDS";
chr8	HAVANA	transcript	57524700	57653003	.	-	.	gene_id "ENSMUSG00000031608.13"; transcript_id "ENSMUST00000110316.2"; gene_name "Galnt7"; gene_status "KNOWN"; gene_type "protein_coding"; transcript_type "protein_coding"; transcript_status "KNOWN"; transcript_name "Galnt7-202"; talon_gene "25119"; talon_transcript "65565"; ccdsid "CCDS52552.1"; havana_transcript "OTTMUST00000078173.1"; level "2"; protein_id "ENSMUSP00000105945.2"; source "HAVANA"; tag "CCDS"; transcript_support_level "1";
chr8	HAVANA	exon	57652853	57653003	.	-	.	gene_id "ENSMUSG00000031608.13"; transcript_id "ENSMUST00000110316.2"; gene_type "protein_coding"; gene_status "KNOWN"; gene_name "Galnt7"; transcript_type "protein_coding"; transcript_status "KNOWN"; transcript_name "Galnt7-202"; exon_number "1"; exon_id "ENSMUSE00000582231.1"; talon_gene "25119"; talon_transcript "65565"; talon_exon "333957"; ccdsid "CCDS52552.1"; exon_status "KNOWN"; level "2"; protein_id "ENSMUSP00000105945.2"; source "HAVANA"; tag "CCDS";
chr8	HAVANA	exon	57583767	57584227	.	-	.	gene_id "ENSMUSG00000031608.13"; transcript_id "ENSMUST00000110316.2"; gene_type "protein_coding"; gene_status "KNOWN"; gene_name "Galnt7"; transcript_type "protein_coding"; transcript_status "KNOWN"; transcript_name "Galnt7-202"; exon_number "2"; exon_id "ENSMUSE00001211286.1"; talon_gene "25119"; talon_transcript "65565"; talon_exon "333936"; ccdsid "CCDS22317.1"; exon_status "KNOWN"; level "2"; protein_id "ENSMUSP00000034021.4"; source "HAVANA"; tag "CCDS";
chr8	HAVANA	exon	57552444	57552610	.	-	.	gene_id "ENSMUSG00000031608.13"; transcript_id "ENSMUST00000110316.2"; gene_type "protein_coding"; gene_status "KNOWN"; gene_name "Galnt7"; transcript_type "protein_coding"; transcript_status "KNOWN"; transcript_name "Galnt7-202"; exon_number "3"; exon_id "ENSMUSE00001240746.1"; talon_gene "25119"; talon_transcript "65565"; talon_exon "333938"; ccdsid "CCDS22317.1"; exon_status "KNOWN"; level "2"; protein_id "ENSMUSP00000034021.4"; source "HAVANA"; tag "CCDS";
chr8	HAVANA	exon	57545669	57545799	.	-	.	gene_id "ENSMUSG00000031608.13"; transcript_id "ENSMUST00000110316.2"; gene_type "protein_coding"; gene_status "KNOWN"; gene_name "Galnt7"; transcript_type "protein_coding"; transcript_status "KNOWN"; transcript_name "Galnt7-202"; exon_number "4"; exon_id "ENSMUSE00001297706.1"; talon_gene "25119"; talon_transcript "65565"; talon_exon "333940"; ccdsid "CCDS22317.1"; exon_status "KNOWN"; level "2"; protein_id "ENSMUSP00000034021.4"; source "HAVANA"; tag "CCDS";
chr8	HAVANA	exon	57545329	57545408	.	-	.	gene_id "ENSMUSG00000031608.13"; transcript_id "ENSMUST00000110316.2"; gene_type "protein_coding"; gene_status "KNOWN"; gene_name "Galnt7"; transcript_type "protein_coding"; transcript_status "KNOWN"; transcript_name "Galnt7-202"; exon_number "5"; exon_id "ENSMUSE00001211316.1"; talon_gene "25119"; talon_transcript "65565"; talon_exon "333942"; ccdsid "CCDS22317.1"; exon_status "KNOWN"; level "2"; protein_id "ENSMUSP00000034021.4"; source "HAVANA"; tag "CCDS";
chr8	HAVANA	exon	57542835	57543017	.	-	.	gene_id "ENSMUSG00000031608.13"; transcript_id "ENSMUST00000110316.2"; gene_type "protein_coding"; gene_status "KNOWN"; gene_name "Galnt7"; transcript_type "protein_coding"; transcript_status "KNOWN"; transcript_name "Galnt7-202"; exon_number "6"; exon_id "ENSMUSE00000683494.1"; talon_gene "25119"; talon_transcript "65565"; talon_exon "333959"; ccdsid "CCDS52552.1"; exon_status "KNOWN"; level "2"; protein_id "ENSMUSP00000105945.2"; source "HAVANA"; tag "CCDS";
chr8	HAVANA	exon	57540020	57540137	.	-	.	gene_id "ENSMUSG00000031608.13"; transcript_id "ENSMUST00000110316.2"; gene_type "protein_coding"; gene_status "KNOWN"; gene_name "Galnt7"; transcript_type "protein_coding"; transcript_status "KNOWN"; transcript_name "Galnt7-202"; exon_number "7"; exon_id "ENSMUSE00000211133.1"; talon_gene "25119"; talon_transcript "65565"; talon_exon "333946"; ccdsid "CCDS22317.1"; exon_status "KNOWN"; level "2"; protein_id "ENSMUSP00000034021.4"; source "HAVANA"; tag "CCDS";
chr8	HAVANA	exon	57538086	57538208	.	-	.	gene_id "ENSMUSG00000031608.13"; transcript_id "ENSMUST00000110316.2"; gene_type "protein_coding"; gene_status "KNOWN"; gene_name "Galnt7"; transcript_type "protein_coding"; transcript_status "KNOWN"; transcript_name "Galnt7-202"; exon_number "8"; exon_id "ENSMUSE00001272999.1"; talon_gene "25119"; talon_transcript "65565"; talon_exon "333948"; ccdsid "CCDS22317.1"; exon_status "KNOWN"; level "2"; protein_id "ENSMUSP00000034021.4"; source "HAVANA"; tag "CCDS";
chr8	HAVANA	exon	57536583	57536801	.	-	.	gene_id "ENSMUSG00000031608.13"; transcript_id "ENSMUST00000110316.2"; gene_type "protein_coding"; gene_status "KNOWN"; gene_name "Galnt7"; transcript_type "protein_coding"; transcript_status "KNOWN"; transcript_name "Galnt7-202"; exon_number "9"; exon_id "ENSMUSE00001215186.1"; talon_gene "25119"; talon_transcript "65565"; talon_exon "333950"; ccdsid "CCDS22317.1"; exon_status "KNOWN"; level "2"; protein_id "ENSMUSP00000034021.4"; source "HAVANA"; tag "CCDS";
chr8	HAVANA	exon	57532628	57532726	.	-	.	gene_id "ENSMUSG00000031608.13"; transcript_id "ENSMUST00000110316.2"; gene_type "protein_coding"; gene_status "KNOWN"; gene_name "Galnt7"; transcript_type "protein_coding"; transcript_status "KNOWN"; transcript_name "Galnt7-202"; exon_number "10"; exon_id "ENSMUSE00001284133.1"; talon_gene "25119"; talon_transcript "65565"; talon_exon "333952"; ccdsid "CCDS22317.1"; exon_status "KNOWN"; level "2"; protein_id "ENSMUSP00000034021.4"; source "HAVANA"; tag "CCDS";
chr8	HAVANA	exon	57531602	57531730	.	-	.	gene_id "ENSMUSG00000031608.13"; transcript_id "ENSMUST00000110316.2"; gene_type "protein_coding"; gene_status "KNOWN"; gene_name "Galnt7"; transcript_type "protein_coding"; transcript_status "KNOWN"; transcript_name "Galnt7-202"; exon_number "11"; exon_id "ENSMUSE00001209590.1"; talon_gene "25119"; talon_transcript "65565"; talon_exon "333954"; ccdsid "CCDS22317.1"; exon_status "KNOWN"; level "2"; protein_id "ENSMUSP00000034021.4"; source "HAVANA"; tag "CCDS";
chr8	HAVANA	exon	57524700	57526251	.	-	.	gene_id "ENSMUSG00000031608.13"; transcript_id "ENSMUST00000110316.2"; gene_type "protein_coding"; gene_status "KNOWN"; gene_name "Galnt7"; transcript_type "protein_coding"; transcript_status "KNOWN"; transcript_name "Galnt7-202"; exon_number "12"; exon_id "ENSMUSE00000494142.2"; talon_gene "25119"; talon_transcript "65565"; talon_exon "333961"; ccdsid "CCDS52552.1"; exon_status "KNOWN"; level "2"; protein_id "ENSMUSP00000105945.2"; source "HAVANA"; tag "CCDS";
chr8	HAVANA	transcript	57541995	57653032	.	-	.	gene_id "ENSMUSG00000031608.13"; transcript_id "ENSMUST00000156907.1"; gene_name "Galnt7"; gene_status "KNOWN"; gene_type "protein_coding"; transcript_type "retained_intron"; transcript_status "KNOWN"; transcript_name "Galnt7-204"; talon_gene "25119"; talon_transcript "65567"; havana_transcript "OTTMUST00000078174.1"; level "2"; source "HAVANA"; transcript_support_level "1";
chr8	HAVANA	exon	57652853	57653032	.	-	.	gene_id "ENSMUSG00000031608.13"; transcript_id "ENSMUST00000156907.1"; gene_type "protein_coding"; gene_status "KNOWN"; gene_name "Galnt7"; transcript_type "retained_intron"; transcript_status "KNOWN"; transcript_name "Galnt7-204"; exon_number "1"; exon_id "ENSMUSE00000784927.1"; talon_gene "25119"; talon_transcript "65567"; talon_exon "333965"; exon_status "KNOWN"; level "2"; source "HAVANA";
chr8	HAVANA	exon	57583767	57584227	.	-	.	gene_id "ENSMUSG00000031608.13"; transcript_id "ENSMUST00000156907.1"; gene_type "protein_coding"; gene_status "KNOWN"; gene_name "Galnt7"; transcript_type "retained_intron"; transcript_status "KNOWN"; transcript_name "Galnt7-204"; exon_number "2"; exon_id "ENSMUSE00001211286.1"; talon_gene "25119"; talon_transcript "65567"; talon_exon "333936"; ccdsid "CCDS22317.1"; exon_status "KNOWN"; level "2"; protein_id "ENSMUSP00000034021.4"; source "HAVANA"; tag "CCDS";
chr8	HAVANA	exon	57552444	57552610	.	-	.	gene_id "ENSMUSG00000031608.13"; transcript_id "ENSMUST00000156907.1"; gene_type "protein_coding"; gene_status "KNOWN"; gene_name "Galnt7"; transcript_type "retained_intron"; transcript_status "KNOWN"; transcript_name "Galnt7-204"; exon_number "3"; exon_id "ENSMUSE00001240746.1"; talon_gene "25119"; talon_transcript "65567"; talon_exon "333938"; ccdsid "CCDS22317.1"; exon_status "KNOWN"; level "2"; protein_id "ENSMUSP00000034021.4"; source "HAVANA"; tag "CCDS";
chr8	HAVANA	exon	57545669	57545799	.	-	.	gene_id "ENSMUSG00000031608.13"; transcript_id "ENSMUST00000156907.1"; gene_type "protein_coding"; gene_status "KNOWN"; gene_name "Galnt7"; transcript_type "retained_intron"; transcript_status "KNOWN"; transcript_name "Galnt7-204"; exon_number "4"; exon_id "ENSMUSE00001297706.1"; talon_gene "25119"; talon_transcript "65567"; talon_exon "333940"; ccdsid "CCDS22317.1"; exon_status "KNOWN"; level "2"; protein_id "ENSMUSP00000034021.4"; source "HAVANA"; tag "CCDS";
chr8	HAVANA	exon	57545329	57545408	.	-	.	gene_id "ENSMUSG00000031608.13"; transcript_id "ENSMUST00000156907.1"; gene_type "protein_coding"; gene_status "KNOWN"; gene_name "Galnt7"; transcript_type "retained_intron"; transcript_status "KNOWN"; transcript_name "Galnt7-204"; exon_number "5"; exon_id "ENSMUSE00001211316.1"; talon_gene "25119"; talon_transcript "65567"; talon_exon "333942"; ccdsid "CCDS22317.1"; exon_status "KNOWN"; level "2"; protein_id "ENSMUSP00000034021.4"; source "HAVANA"; tag "CCDS";
chr8	HAVANA	exon	57541995	57543017	.	-	.	gene_id "ENSMUSG00000031608.13"; transcript_id "ENSMUST00000156907.1"; gene_type "protein_coding"; gene_status "KNOWN"; gene_name "Galnt7"; transcript_type "retained_intron"; transcript_status "KNOWN"; transcript_name "Galnt7-204"; exon_number "6"; exon_id "ENSMUSE00000793832.1"; talon_gene "25119"; talon_transcript "65567"; talon_exon "333966"; exon_status "KNOWN"; level "2"; source "HAVANA";
chr8	ENSEMBL	gene	57549775	57549888	.	+	.	gene_id "ENSMUSG00000077526.1"; gene_name "Gm25379"; gene_status "KNOWN"; gene_type "snoRNA"; talon_gene "25120"; level "3";
chr8	ENSEMBL	transcript	57549775	57549888	.	+	.	gene_id "ENSMUSG00000077526.1"; transcript_id "ENSMUST00000104338.1"; gene_name "Gm25379"; gene_status "KNOWN"; gene_type "snoRNA"; transcript_type "snoRNA"; transcript_status "KNOWN"; transcript_name "Gm25379-201"; talon_gene "25120"; talon_transcript "65568"; level "3"; source "ENSEMBL"; tag "basic"; transcript_support_level "NA";
chr8	ENSEMBL	exon	57549775	57549888	.	+	.	gene_id "ENSMUSG00000077526.1"; transcript_id "ENSMUST00000104338.1"; gene_type "snoRNA"; gene_status "KNOWN"; gene_name "Gm25379"; transcript_type "snoRNA"; transcript_status "KNOWN"; transcript_name "Gm25379-201"; exon_number "1"; exon_id "ENSMUSE00000664491.1"; talon_gene "25120"; talon_transcript "65568"; talon_exon "333967"; exon_status "KNOWN"; level "3"; source "ENSEMBL"; tag "basic";
chr8	HAVANA	gene	57776225	57962564	.	-	.	gene_id "ENSMUSG00000096914.3"; gene_name "Galntl6"; gene_status "KNOWN"; gene_type "protein_coding"; talon_gene "25131"; havana_gene "OTTMUSG00000027194.7"; level "2";
chr8	ENSEMBL	transcript	57776225	57962564	.	-	.	gene_id "ENSMUSG00000096914.3"; transcript_id "ENSMUST00000098757.3"; gene_name "Galntl6"; gene_status "KNOWN"; gene_type "protein_coding"; transcript_type "protein_coding"; transcript_status "KNOWN"; transcript_name "Galntl6-202"; talon_gene "25131"; talon_transcript "65583"; level "3"; protein_id "ENSMUSP00000096353.3"; source "ENSEMBL"; tag "basic"; transcript_support_level "5";
chr8	ENSEMBL	exon	57962379	57962564	.	-	.	gene_id "ENSMUSG00000096914.3"; transcript_id "ENSMUST00000098757.3"; gene_type "protein_coding"; gene_status "KNOWN"; gene_name "Galntl6"; transcript_type "protein_coding"; transcript_status "KNOWN"; transcript_name "Galntl6-202"; exon_number "1"; exon_id "ENSMUSE00000887839.1"; talon_gene "25131"; talon_transcript "65583"; talon_exon "334004"; ccdsid "CCDS22318.2"; exon_status "KNOWN"; level "3"; protein_id "ENSMUSP00000096353.3"; source "ENSEMBL"; tag "basic";
chr8	ENSEMBL	exon	57958272	57958455	.	-	.	gene_id "ENSMUSG00000096914.3"; transcript_id "ENSMUST00000098757.3"; gene_type "protein_coding"; gene_status "KNOWN"; gene_name "Galntl6"; transcript_type "protein_coding"; transcript_status "KNOWN"; transcript_name "Galntl6-202"; exon_number "2"; exon_id "ENSMUSE00000636869.2"; talon_gene "25131"; talon_transcript "65583"; talon_exon "334006"; ccdsid "CCDS22318.2"; exon_status "KNOWN"; level "3"; protein_id "ENSMUSP00000096353.3"; source "ENSEMBL"; tag "basic";
chr8	ENSEMBL	exon	57884399	57884516	.	-	.	gene_id "ENSMUSG00000096914.3"; transcript_id "ENSMUST00000098757.3"; gene_type "protein_coding"; gene_status "KNOWN"; gene_name "Galntl6"; transcript_type "protein_coding"; transcript_status "KNOWN"; transcript_name "Galntl6-202"; exon_number "3"; exon_id "ENSMUSE00000636868.1"; talon_gene "25131"; talon_transcript "65583"; talon_exon "334008"; ccdsid "CCDS22318.2"; exon_status "KNOWN"; level "3"; protein_id "ENSMUSP00000096353.3"; source "ENSEMBL"; tag "basic";
chr8	ENSEMBL	exon	57857517	57857624	.	-	.	gene_id "ENSMUSG00000096914.3"; transcript_id "ENSMUST00000098757.3"; gene_type "protein_coding"; gene_status "KNOWN"; gene_name "Galntl6"; transcript_type "protein_coding"; transcript_status "KNOWN"; transcript_name "Galntl6-202"; exon_number "4"; exon_id "ENSMUSE00000636867.1"; talon_gene "25131"; talon_transcript "65583"; talon_exon "334010"; ccdsid "CCDS22318.2"; exon_status "KNOWN"; level "3"; protein_id "ENSMUSP00000096353.3"; source "ENSEMBL"; tag "basic";
chr8	ENSEMBL	exon	57837187	57837408	.	-	.	gene_id "ENSMUSG00000096914.3"; transcript_id "ENSMUST00000098757.3"; gene_type "protein_coding"; gene_status "KNOWN"; gene_name "Galntl6"; transcript_type "protein_coding"; transcript_status "KNOWN"; transcript_name "Galntl6-202"; exon_number "5"; exon_id "ENSMUSE00000636866.1"; talon_gene "25131"; talon_transcript "65583"; talon_exon "334012"; ccdsid "CCDS22318.2"; exon_status "KNOWN"; level "3"; protein_id "ENSMUSP00000096353.3"; source "ENSEMBL"; tag "basic";
chr8	ENSEMBL	exon	57804214	57804330	.	-	.	gene_id "ENSMUSG00000096914.3"; transcript_id "ENSMUST00000098757.3"; gene_type "protein_coding"; gene_status "KNOWN"; gene_name "Galntl6"; transcript_type "protein_coding"; transcript_status "KNOWN"; transcript_name "Galntl6-202"; exon_number "6"; exon_id "ENSMUSE00000636865.1"; talon_gene "25131"; talon_transcript "65583"; talon_exon "334014"; ccdsid "CCDS22318.2"; exon_status "KNOWN"; level "3"; protein_id "ENSMUSP00000096353.3"; source "ENSEMBL"; tag "basic";
chr8	ENSEMBL	exon	57794881	57795030	.	-	.	gene_id "ENSMUSG00000096914.3"; transcript_id "ENSMUST00000098757.3"; gene_type "protein_coding"; gene_status "KNOWN"; gene_name "Galntl6"; transcript_type "protein_coding"; transcript_status "KNOWN"; transcript_name "Galntl6-202"; exon_number "7"; exon_id "ENSMUSE00000636864.1"; talon_gene "25131"; talon_transcript "65583"; talon_exon "334016"; ccdsid "CCDS22318.2"; exon_status "KNOWN"; level "3"; protein_id "ENSMUSP00000096353.3"; source "ENSEMBL"; tag "basic";
chr8	ENSEMBL	exon	57776225	57777349	.	-	.	gene_id "ENSMUSG00000096914.3"; transcript_id "ENSMUST00000098757.3"; gene_type "protein_coding"; gene_status "KNOWN"; gene_name "Galntl6"; transcript_type "protein_coding"; transcript_status "KNOWN"; transcript_name "Galntl6-202"; exon_number "8"; exon_id "ENSMUSE00001052210.1"; talon_gene "25131"; talon_transcript "65583"; talon_exon "334021"; exon_status "KNOWN"; level "3"; protein_id "ENSMUSP00000096353.3"; source "ENSEMBL"; tag "basic";
chr8	HAVANA	gene	58246587	58248720	.	+	.	gene_id "ENSMUSG00000109963.1"; gene_name "Gm45635"; gene_status "KNOWN"; gene_type "TEC"; talon_gene "25134"; havana_gene "OTTMUSG00000060734.1"; level "2";
chr8	HAVANA	transcript	58246587	58248720	.	+	.	gene_id "ENSMUSG00000109963.1"; transcript_id "ENSMUST00000211516.1"; gene_name "Gm45635"; gene_status "KNOWN"; gene_type "TEC"; transcript_type "TEC"; transcript_status "KNOWN"; transcript_name "Gm45635-201"; talon_gene "25134"; talon_transcript "65592"; havana_transcript "OTTMUST00000148460.1"; level "2"; source "HAVANA"; tag "basic"; transcript_support_level "NA";
chr8	HAVANA	exon	58246587	58248720	.	+	.	gene_id "ENSMUSG00000109963.1"; transcript_id "ENSMUST00000211516.1"; gene_type "TEC"; gene_status "KNOWN"; gene_name "Gm45635"; transcript_type "TEC"; transcript_status "KNOWN"; transcript_name "Gm45635-201"; exon_number "1"; exon_id "ENSMUSE00001386467.1"; talon_gene "25134"; talon_transcript "65592"; talon_exon "334054"; exon_status "KNOWN"; level "2"; source "HAVANA"; tag "basic";
chr8	HAVANA	gene	60505932	60545677	.	+	.	gene_id "ENSMUSG00000057228.6"; gene_name "Aadat"; gene_status "KNOWN"; gene_type "protein_coding"; talon_gene "25148"; havana_gene "OTTMUSG00000060946.1"; level "2";
chr8	HAVANA	transcript	60505932	60545677	.	+	.	gene_id "ENSMUSG00000057228.6"; transcript_id "ENSMUST00000079472.3"; gene_name "Aadat"; gene_status "KNOWN"; gene_type "protein_coding"; transcript_type "protein_coding"; transcript_status "KNOWN"; transcript_name "Aadat-201"; talon_gene "25148"; talon_transcript "65607"; ccdsid "CCDS22320.1"; havana_transcript "OTTMUST00000148951.1"; level "2"; protein_id "ENSMUSP00000078436.2"; source "HAVANA"; tag "CCDS"; transcript_support_level "1";
chr8	HAVANA	exon	60505932	60506279	.	+	.	gene_id "ENSMUSG00000057228.6"; transcript_id "ENSMUST00000079472.3"; gene_type "protein_coding"; gene_status "KNOWN"; gene_name "Aadat"; transcript_type "protein_coding"; transcript_status "KNOWN"; transcript_name "Aadat-201"; exon_number "1"; exon_id "ENSMUSE00001386372.1"; talon_gene "25148"; talon_transcript "65607"; talon_exon "334109"; ccdsid "CCDS22320.1"; exon_status "KNOWN"; level "2"; protein_id "ENSMUSP00000078436.2"; source "HAVANA"; tag "CCDS";
chr8	HAVANA	exon	60507089	60507257	.	+	.	gene_id "ENSMUSG00000057228.6"; transcript_id "ENSMUST00000079472.3"; gene_type "protein_coding"; gene_status "KNOWN"; gene_name "Aadat"; transcript_type "protein_coding"; transcript_status "KNOWN"; transcript_name "Aadat-201"; exon_number "2"; exon_id "ENSMUSE00000490197.2"; talon_gene "25148"; talon_transcript "65607"; talon_exon "334111"; ccdsid "CCDS22320.1"; exon_status "KNOWN"; level "2"; protein_id "ENSMUSP00000078436.2"; source "HAVANA"; tag "CCDS";
chr8	HAVANA	exon	60515980	60516112	.	+	.	gene_id "ENSMUSG00000057228.6"; transcript_id "ENSMUST00000079472.3"; gene_type "protein_coding"; gene_status "KNOWN"; gene_name "Aadat"; transcript_type "protein_coding"; transcript_status "KNOWN"; transcript_name "Aadat-201"; exon_number "3"; exon_id "ENSMUSE00000496709.2"; talon_gene "25148"; talon_transcript "65607"; talon_exon "334113"; ccdsid "CCDS22320.1"; exon_status "KNOWN"; level "2"; protein_id "ENSMUSP00000078436.2"; source "HAVANA"; tag "CCDS";
chr8	HAVANA	exon	60518532	60518606	.	+	.	gene_id "ENSMUSG00000057228.6"; transcript_id "ENSMUST00000079472.3"; gene_type "protein_coding"; gene_status "KNOWN"; gene_name "Aadat"; transcript_type "protein_coding"; transcript_status "KNOWN"; transcript_name "Aadat-201"; exon_number "4"; exon_id "ENSMUSE00000484176.2"; talon_gene "25148"; talon_transcript "65607"; talon_exon "334115"; ccdsid "CCDS22320.1"; exon_status "KNOWN"; level "2"; protein_id "ENSMUSP00000078436.2"; source "HAVANA"; tag "CCDS";
chr8	HAVANA	exon	60526571	60526780	.	+	.	gene_id "ENSMUSG00000057228.6"; transcript_id "ENSMUST00000079472.3"; gene_type "protein_coding"; gene_status "KNOWN"; gene_name "Aadat"; transcript_type "protein_coding"; transcript_status "KNOWN"; transcript_name "Aadat-201"; exon_number "5"; exon_id "ENSMUSE00000483304.2"; talon_gene "25148"; talon_transcript "65607"; talon_exon "334117"; ccdsid "CCDS22320.1"; exon_status "KNOWN"; level "2"; protein_id "ENSMUSP00000078436.2"; source "HAVANA"; tag "CCDS";
chr8	HAVANA	exon	60529376	60529441	.	+	.	gene_id "ENSMUSG00000057228.6"; transcript_id "ENSMUST00000079472.3"; gene_type "protein_coding"; gene_status "KNOWN"; gene_name "Aadat"; transcript_type "protein_coding"; transcript_status "KNOWN"; transcript_name "Aadat-201"; exon_number "6"; exon_id "ENSMUSE00000486079.1"; talon_gene "25148"; talon_transcript "65607"; talon_exon "334119"; ccdsid "CCDS22320.1"; exon_status "KNOWN"; level "2"; protein_id "ENSMUSP00000078436.2"; source "HAVANA"; tag "CCDS";
chr8	HAVANA	exon	60531666	60531748	.	+	.	gene_id "ENSMUSG00000057228.6"; transcript_id "ENSMUST00000079472.3"; gene_type "protein_coding"; gene_status "KNOWN"; gene_name "Aadat"; transcript_type "protein_coding"; transcript_status "KNOWN"; transcript_name "Aadat-201"; exon_number "7"; exon_id "ENSMUSE00000461943.1"; talon_gene "25148"; talon_transcript "65607"; talon_exon "334121"; ccdsid "CCDS22320.1"; exon_status "KNOWN"; level "2"; protein_id "ENSMUSP00000078436.2"; source "HAVANA"; tag "CCDS";
chr8	HAVANA	exon	60532199	60532295	.	+	.	gene_id "ENSMUSG00000057228.6"; transcript_id "ENSMUST00000079472.3"; gene_type "protein_coding"; gene_status "KNOWN"; gene_name "Aadat"; transcript_type "protein_coding"; transcript_status "KNOWN"; transcript_name "Aadat-201"; exon_number "8"; exon_id "ENSMUSE00000460967.1"; talon_gene "25148"; talon_transcript "65607"; talon_exon "334123"; ccdsid "CCDS22320.1"; exon_status "KNOWN"; level "2"; protein_id "ENSMUSP00000078436.2"; source "HAVANA"; tag "CCDS";
chr8	HAVANA	exon	60534574	60534635	.	+	.	gene_id "ENSMUSG00000057228.6"; transcript_id "ENSMUST00000079472.3"; gene_type "protein_coding"; gene_status "KNOWN"; gene_name "Aadat"; transcript_type "protein_coding"; transcript_status "KNOWN"; transcript_name "Aadat-201"; exon_number "9"; exon_id "ENSMUSE00000464020.1"; talon_gene "25148"; talon_transcript "65607"; talon_exon "334125"; ccdsid "CCDS22320.1"; exon_status "KNOWN"; level "2"; protein_id "ENSMUSP00000078436.2"; source "HAVANA"; tag "CCDS";
chr8	HAVANA	exon	60535727	60535791	.	+	.	gene_id "ENSMUSG00000057228.6"; transcript_id "ENSMUST00000079472.3"; gene_type "protein_coding"; gene_status "KNOWN"; gene_name "Aadat"; transcript_type "protein_coding"; transcript_status "KNOWN"; transcript_name "Aadat-201"; exon_number "10"; exon_id "ENSMUSE00000462993.1"; talon_gene "25148"; talon_transcript "65607"; talon_exon "334127"; ccdsid "CCDS22320.1"; exon_status "KNOWN"; level "2"; protein_id "ENSMUSP00000078436.2"; source "HAVANA"; tag "CCDS";
chr8	HAVANA	exon	60540055	60540161	.	+	.	gene_id "ENSMUSG00000057228.6"; transcript_id "ENSMUST00000079472.3"; gene_type "protein_coding"; gene_status "KNOWN"; gene_name "Aadat"; transcript_type "protein_coding"; transcript_status "KNOWN"; transcript_name "Aadat-201"; exon_number "11"; exon_id "ENSMUSE00000473253.1"; talon_gene "25148"; talon_transcript "65607"; talon_exon "334129"; ccdsid "CCDS22320.1"; exon_status "KNOWN"; level "2"; protein_id "ENSMUSP00000078436.2"; source "HAVANA"; tag "CCDS";
chr8	HAVANA	exon	60543522	60543623	.	+	.	gene_id "ENSMUSG00000057228.6"; transcript_id "ENSMUST00000079472.3"; gene_type "protein_coding"; gene_status "KNOWN"; gene_name "Aadat"; transcript_type "protein_coding"; transcript_status "KNOWN"; transcript_name "Aadat-201"; exon_number "12"; exon_id "ENSMUSE00000474636.1"; talon_gene "25148"; talon_transcript "65607"; talon_exon "334131"; ccdsid "CCDS22320.1"; exon_status "KNOWN"; level "2"; protein_id "ENSMUSP00000078436.2"; source "HAVANA"; tag "CCDS";
chr8	HAVANA	exon	60545223	60545677	.	+	.	gene_id "ENSMUSG00000057228.6"; transcript_id "ENSMUST00000079472.3"; gene_type "protein_coding"; gene_status "KNOWN"; gene_name "Aadat"; transcript_type "protein_coding"; transcript_status "KNOWN"; transcript_name "Aadat-201"; exon_number "13"; exon_id "ENSMUSE00000473885.1"; talon_gene "25148"; talon_transcript "65607"; talon_exon "334133"; ccdsid "CCDS22320.1"; exon_status "KNOWN"; level "2"; protein_id "ENSMUSP00000078436.2"; source "HAVANA"; tag "CCDS";
chr8	HAVANA	gene	60632827	60674933	.	+	.	gene_id "ENSMUSG00000031647.10"; gene_name "Mfap3l"; gene_status "KNOWN"; gene_type "protein_coding"; talon_gene "25150"; havana_gene "OTTMUSG00000027221.1"; level "2";
chr8	HAVANA	transcript	60632827	60674933	.	+	.	gene_id "ENSMUSG00000031647.10"; transcript_id "ENSMUST00000161421.1"; gene_name "Mfap3l"; gene_status "KNOWN"; gene_type "protein_coding"; transcript_type "protein_coding"; transcript_status "KNOWN"; transcript_name "Mfap3l-203"; talon_gene "25150"; talon_transcript "65611"; ccdsid "CCDS80877.1"; havana_transcript "OTTMUST00000067317.1"; level "2"; protein_id "ENSMUSP00000124136.1"; source "HAVANA"; tag "CCDS"; transcript_support_level "1";
chr8	HAVANA	exon	60632827	60633058	.	+	.	gene_id "ENSMUSG00000031647.10"; transcript_id "ENSMUST00000161421.1"; gene_type "protein_coding"; gene_status "KNOWN"; gene_name "Mfap3l"; transcript_type "protein_coding"; transcript_status "KNOWN"; transcript_name "Mfap3l-203"; exon_number "1"; exon_id "ENSMUSE00000859502.1"; talon_gene "25150"; talon_transcript "65611"; talon_exon "334145"; ccdsid "CCDS80877.1"; exon_status "KNOWN"; level "2"; protein_id "ENSMUSP00000124136.1"; source "HAVANA"; tag "CCDS";
chr8	HAVANA	exon	60671024	60674933	.	+	.	gene_id "ENSMUSG00000031647.10"; transcript_id "ENSMUST00000161421.1"; gene_type "protein_coding"; gene_status "KNOWN"; gene_name "Mfap3l"; transcript_type "protein_coding"; transcript_status "KNOWN"; transcript_name "Mfap3l-203"; exon_number "2"; exon_id "ENSMUSE00000858619.1"; talon_gene "25150"; talon_transcript "65611"; talon_exon "334147"; ccdsid "CCDS80877.1"; exon_status "KNOWN"; level "2"; protein_id "ENSMUSP00000124136.1"; source "HAVANA"; tag "CCDS";
chr8	HAVANA	transcript	60632860	60676729	.	+	.	gene_id "ENSMUSG00000031647.10"; transcript_id "ENSMUST00000160719.7"; gene_name "Mfap3l"; gene_status "KNOWN"; gene_type "protein_coding"; transcript_type "protein_coding"; transcript_status "KNOWN"; transcript_name "Mfap3l-202"; talon_gene "25150"; talon_transcript "65612"; ccdsid "CCDS22321.1"; havana_transcript "OTTMUST00000067314.1"; level "2"; protein_id "ENSMUSP00000125139.1"; source "HAVANA"; tag "CCDS"; transcript_support_level "1";
chr8	HAVANA	exon	60632860	60633058	.	+	.	gene_id "ENSMUSG00000031647.10"; transcript_id "ENSMUST00000160719.7"; gene_type "protein_coding"; gene_status "KNOWN"; gene_name "Mfap3l"; transcript_type "protein_coding"; transcript_status "KNOWN"; transcript_name "Mfap3l-202"; exon_number "1"; exon_id "ENSMUSE00000607720.2"; talon_gene "25150"; talon_transcript "65612"; talon_exon "334148"; ccdsid "CCDS22321.1"; exon_status "KNOWN"; level "2"; protein_id "ENSMUSP00000125139.1"; source "HAVANA"; tag "CCDS";
chr8	HAVANA	exon	60656460	60656889	.	+	.	gene_id "ENSMUSG00000031647.10"; transcript_id "ENSMUST00000160719.7"; gene_type "protein_coding"; gene_status "KNOWN"; gene_name "Mfap3l"; transcript_type "protein_coding"; transcript_status "KNOWN"; transcript_name "Mfap3l-202"; exon_number "2"; exon_id "ENSMUSE00000211473.1"; talon_gene "25150"; talon_transcript "65612"; talon_exon "334150"; ccdsid "CCDS22321.1"; exon_status "KNOWN"; level "2"; protein_id "ENSMUSP00000125139.1"; source "HAVANA"; tag "CCDS";
chr8	HAVANA	exon	60671024	60676729	.	+	.	gene_id "ENSMUSG00000031647.10"; transcript_id "ENSMUST00000160719.7"; gene_type "protein_coding"; gene_status "KNOWN"; gene_name "Mfap3l"; transcript_type "protein_coding"; transcript_status "KNOWN"; transcript_name "Mfap3l-202"; exon_number "3"; exon_id "ENSMUSE00000851309.1"; talon_gene "25150"; talon_transcript "65612"; talon_exon "334152"; ccdsid "CCDS22321.1"; exon_status "KNOWN"; level "2"; protein_id "ENSMUSP00000125139.1"; source "HAVANA"; tag "CCDS";
chr8	TALON	transcript	60671024	60674933	.	+	.	gene_id "ENSMUSG00000031647.10"; transcript_id "ENCODEMT000602512"; gene_name "Mfap3l"; gene_status "KNOWN"; gene_type "protein_coding"; transcript_status "NOVEL"; transcript_name "ENCODEMT000602512"; talon_gene "25150"; talon_transcript "602512"; ISM_to_IDs "65611"; ISM_transcript "TRUE";
chr8	HAVANA	exon	60671024	60674933	.	+	.	gene_id "ENSMUSG00000031647.10"; transcript_id "ENCODEMT000602512"; gene_type "protein_coding"; gene_status "KNOWN"; gene_name "Mfap3l"; transcript_status "NOVEL"; transcript_name "ENCODEMT000602512"; exon_number "1"; exon_id "ENSMUSE00000858619.1"; talon_gene "25150"; talon_transcript "602512"; talon_exon "334147"; ccdsid "CCDS80877.1"; exon_status "KNOWN"; level "2"; protein_id "ENSMUSP00000124136.1"; source "HAVANA"; tag "CCDS";
chr8	HAVANA	gene	60719291	60725806	.	+	.	gene_id "ENSMUSG00000109992.1"; gene_name "Gm45650"; gene_status "KNOWN"; gene_type "lincRNA"; talon_gene "25151"; havana_gene "OTTMUSG00000060948.1"; level "2";
chr8	HAVANA	transcript	60719291	60725806	.	+	.	gene_id "ENSMUSG00000109992.1"; transcript_id "ENSMUST00000211162.1"; gene_name "Gm45650"; gene_status "KNOWN"; gene_type "lincRNA"; transcript_type "lincRNA"; transcript_status "KNOWN"; transcript_name "Gm45650-201"; talon_gene "25151"; talon_transcript "65615"; havana_transcript "OTTMUST00000148955.1"; level "2"; source "HAVANA"; tag "basic"; transcript_support_level "5";
chr8	HAVANA	exon	60719291	60719358	.	+	.	gene_id "ENSMUSG00000109992.1"; transcript_id "ENSMUST00000211162.1"; gene_type "lincRNA"; gene_status "KNOWN"; gene_name "Gm45650"; transcript_type "lincRNA"; transcript_status "KNOWN"; transcript_name "Gm45650-201"; exon_number "1"; exon_id "ENSMUSE00001383082.1"; talon_gene "25151"; talon_transcript "65615"; talon_exon "334159"; exon_status "KNOWN"; level "2"; source "HAVANA"; tag "basic";
chr8	HAVANA	exon	60723706	60725806	.	+	.	gene_id "ENSMUSG00000109992.1"; transcript_id "ENSMUST00000211162.1"; gene_type "lincRNA"; gene_status "KNOWN"; gene_name "Gm45650"; transcript_type "lincRNA"; transcript_status "KNOWN"; transcript_name "Gm45650-201"; exon_number "2"; exon_id "ENSMUSE00001382361.1"; talon_gene "25151"; talon_transcript "65615"; talon_exon "334161"; exon_status "KNOWN"; level "2"; source "HAVANA"; tag "basic";
chr8	HAVANA	gene	60890418	60906660	.	+	.	gene_id "ENSMUSG00000038005.15"; gene_name "Hpf1"; gene_status "KNOWN"; gene_type "protein_coding"; talon_gene "25156"; havana_gene "OTTMUSG00000031399.2"; level "2";
chr8	HAVANA	transcript	60890418	60907575	.	+	.	gene_id "ENSMUSG00000038005.15"; transcript_id "ENSMUST00000146863.1"; gene_name "Hpf1"; gene_status "KNOWN"; gene_type "protein_coding"; transcript_type "protein_coding"; transcript_status "KNOWN"; transcript_name "Hpf1-204"; talon_gene "25156"; talon_transcript "65620"; havana_transcript "OTTMUST00000077805.1"; level "2"; protein_id "ENSMUSP00000117164.1"; source "HAVANA"; tag "basic"; transcript_support_level "2";
chr8	HAVANA	exon	60890418	60890536	.	+	.	gene_id "ENSMUSG00000038005.15"; transcript_id "ENSMUST00000146863.1"; gene_type "protein_coding"; gene_status "KNOWN"; gene_name "Hpf1"; transcript_type "protein_coding"; transcript_status "KNOWN"; transcript_name "Hpf1-204"; exon_number "1"; exon_id "ENSMUSE00000750896.1"; talon_gene "25156"; talon_transcript "65620"; talon_exon "334166"; exon_status "KNOWN"; level "2"; protein_id "ENSMUSP00000117164.1"; source "HAVANA"; tag "basic";
chr8	HAVANA	exon	60905548	60905720	.	+	.	gene_id "ENSMUSG00000038005.15"; transcript_id "ENSMUST00000146863.1"; gene_type "protein_coding"; gene_status "KNOWN"; gene_name "Hpf1"; transcript_type "protein_coding"; transcript_status "KNOWN"; transcript_name "Hpf1-204"; exon_number "2"; exon_id "ENSMUSE00001246199.1"; talon_gene "25156"; talon_transcript "65620"; talon_exon "334168"; ccdsid "CCDS52553.1"; exon_status "KNOWN"; level "2"; protein_id "ENSMUSP00000117164.1"; source "HAVANA"; tag "basic";
chr8	HAVANA	exon	60907337	60907575	.	+	.	gene_id "ENSMUSG00000038005.15"; transcript_id "ENSMUST00000146863.1"; gene_type "protein_coding"; gene_status "KNOWN"; gene_name "Hpf1"; transcript_type "protein_coding"; transcript_status "KNOWN"; transcript_name "Hpf1-204"; exon_number "3"; exon_id "ENSMUSE00000724742.1"; talon_gene "25156"; talon_transcript "65620"; talon_exon "334170"; exon_status "KNOWN"; level "2"; protein_id "ENSMUSP00000117164.1"; source "HAVANA"; tag "basic";
chr8	TALON	transcript	60890418	60907573	.	+	.	gene_id "ENSMUSG00000038005.15"; transcript_id "ENCODEMT000602520"; gene_name "Hpf1"; gene_status "KNOWN"; gene_type "protein_coding"; transcript_status "NOVEL"; transcript_name "ENCODEMT000602520"; talon_gene "25156"; talon_transcript "602520"; ISM-prefix_to_IDs "65623"; ISM-prefix_transcript "TRUE"; ISM_to_IDs "65623"; ISM_transcript "TRUE";
chr8	HAVANA	exon	60890418	60890536	.	+	.	gene_id "ENSMUSG00000038005.15"; transcript_id "ENCODEMT000602520"; gene_type "protein_coding"; gene_status "KNOWN"; gene_name "Hpf1"; transcript_status "NOVEL"; transcript_name "ENCODEMT000602520"; exon_number "1"; exon_id "ENSMUSE00000750896.1"; talon_gene "25156"; talon_transcript "602520"; talon_exon "334166"; exon_status "KNOWN"; level "2"; protein_id "ENSMUSP00000117164.1"; source "HAVANA"; tag "basic";
chr8	HAVANA	exon	60893701	60893860	.	+	.	gene_id "ENSMUSG00000038005.15"; transcript_id "ENCODEMT000602520"; gene_type "protein_coding"; gene_status "KNOWN"; gene_name "Hpf1"; transcript_status "NOVEL"; transcript_name "ENCODEMT000602520"; exon_number "2"; exon_id "ENSMUSE00001281332.1"; talon_gene "25156"; talon_transcript "602520"; talon_exon "334173"; ccdsid "CCDS52553.1"; exon_status "KNOWN"; level "2"; protein_id "ENSMUSP00000118277.1"; source "HAVANA"; tag "CCDS";
chr8	HAVANA	exon	60895461	60895650	.	+	.	gene_id "ENSMUSG00000038005.15"; transcript_id "ENCODEMT000602520"; gene_type "protein_coding"; gene_status "KNOWN"; gene_name "Hpf1"; transcript_status "NOVEL"; transcript_name "ENCODEMT000602520"; exon_number "3"; exon_id "ENSMUSE00001303629.1"; talon_gene "25156"; talon_transcript "602520"; talon_exon "334186"; ccdsid "CCDS52553.1"; exon_status "KNOWN"; level "2"; protein_id "ENSMUSP00000047235.8"; source "HAVANA"; tag "CCDS";
chr8	HAVANA	exon	60896738	60896836	.	+	.	gene_id "ENSMUSG00000038005.15"; transcript_id "ENCODEMT000602520"; gene_type "protein_coding"; gene_status "KNOWN"; gene_name "Hpf1"; transcript_status "NOVEL"; transcript_name "ENCODEMT000602520"; exon_number "4"; exon_id "ENSMUSE00001293537.1"; talon_gene "25156"; talon_transcript "602520"; talon_exon "334175"; ccdsid "CCDS52553.1"; exon_status "KNOWN"; level "2"; protein_id "ENSMUSP00000118277.1"; source "HAVANA"; tag "CCDS";
chr8	HAVANA	exon	60900084	60900234	.	+	.	gene_id "ENSMUSG00000038005.15"; transcript_id "ENCODEMT000602520"; gene_type "protein_coding"; gene_status "KNOWN"; gene_name "Hpf1"; transcript_status "NOVEL"; transcript_name "ENCODEMT000602520"; exon_number "5"; exon_id "ENSMUSE00001264344.1"; talon_gene "25156"; talon_transcript "602520"; talon_exon "334177"; ccdsid "CCDS52553.1"; exon_status "KNOWN"; level "2"; protein_id "ENSMUSP00000118277.1"; source "HAVANA"; tag "CCDS";
chr8	HAVANA	exon	60904000	60904087	.	+	.	gene_id "ENSMUSG00000038005.15"; transcript_id "ENCODEMT000602520"; gene_type "protein_coding"; gene_status "KNOWN"; gene_name "Hpf1"; transcript_status "NOVEL"; transcript_name "ENCODEMT000602520"; exon_number "6"; exon_id "ENSMUSE00001295336.1"; talon_gene "25156"; talon_transcript "602520"; talon_exon "334179"; ccdsid "CCDS52553.1"; exon_status "KNOWN"; level "2"; protein_id "ENSMUSP00000118277.1"; source "HAVANA"; tag "CCDS";
chr8	TALON	exon	60905548	60907573	.	+	.	gene_id "ENSMUSG00000038005.15"; transcript_id "ENCODEMT000602520"; gene_type "protein_coding"; gene_status "KNOWN"; gene_name "Hpf1"; transcript_status "NOVEL"; transcript_name "ENCODEMT000602520"; exon_number "7"; exon_id "1258535"; talon_gene "25156"; talon_transcript "602520"; talon_exon "1258535"; exon_status "NOVEL";
chr8	HAVANA	transcript	60890445	60907573	.	+	.	gene_id "ENSMUSG00000038005.15"; transcript_id "ENSMUST00000149267.7"; gene_name "Hpf1"; gene_status "KNOWN"; gene_type "protein_coding"; transcript_type "nonsense_mediated_decay"; transcript_status "KNOWN"; transcript_name "Hpf1-205"; talon_gene "25156"; talon_transcript "65621"; havana_transcript "OTTMUST00000077802.1"; level "2"; protein_id "ENSMUSP00000118277.1"; source "HAVANA"; transcript_support_level "1";
chr8	HAVANA	exon	60890445	60890536	.	+	.	gene_id "ENSMUSG00000038005.15"; transcript_id "ENSMUST00000149267.7"; gene_type "protein_coding"; gene_status "KNOWN"; gene_name "Hpf1"; transcript_type "nonsense_mediated_decay"; transcript_status "KNOWN"; transcript_name "Hpf1-205"; exon_number "1"; exon_id "ENSMUSE00000785715.1"; talon_gene "25156"; talon_transcript "65621"; talon_exon "334171"; exon_status "KNOWN"; level "2"; protein_id "ENSMUSP00000118277.1"; source "HAVANA";
chr8	HAVANA	exon	60893701	60893860	.	+	.	gene_id "ENSMUSG00000038005.15"; transcript_id "ENSMUST00000149267.7"; gene_type "protein_coding"; gene_status "KNOWN"; gene_name "Hpf1"; transcript_type "nonsense_mediated_decay"; transcript_status "KNOWN"; transcript_name "Hpf1-205"; exon_number "2"; exon_id "ENSMUSE00001281332.1"; talon_gene "25156"; talon_transcript "65621"; talon_exon "334173"; ccdsid "CCDS52553.1"; exon_status "KNOWN"; level "2"; protein_id "ENSMUSP00000118277.1"; source "HAVANA"; tag "CCDS";
chr8	HAVANA	exon	60896738	60896836	.	+	.	gene_id "ENSMUSG00000038005.15"; transcript_id "ENSMUST00000149267.7"; gene_type "protein_coding"; gene_status "KNOWN"; gene_name "Hpf1"; transcript_type "nonsense_mediated_decay"; transcript_status "KNOWN"; transcript_name "Hpf1-205"; exon_number "3"; exon_id "ENSMUSE00001293537.1"; talon_gene "25156"; talon_transcript "65621"; talon_exon "334175"; ccdsid "CCDS52553.1"; exon_status "KNOWN"; level "2"; protein_id "ENSMUSP00000118277.1"; source "HAVANA"; tag "CCDS";
chr8	HAVANA	exon	60900084	60900234	.	+	.	gene_id "ENSMUSG00000038005.15"; transcript_id "ENSMUST00000149267.7"; gene_type "protein_coding"; gene_status "KNOWN"; gene_name "Hpf1"; transcript_type "nonsense_mediated_decay"; transcript_status "KNOWN"; transcript_name "Hpf1-205"; exon_number "4"; exon_id "ENSMUSE00001264344.1"; talon_gene "25156"; talon_transcript "65621"; talon_exon "334177"; ccdsid "CCDS52553.1"; exon_status "KNOWN"; level "2"; protein_id "ENSMUSP00000118277.1"; source "HAVANA"; tag "CCDS";
chr8	HAVANA	exon	60904000	60904087	.	+	.	gene_id "ENSMUSG00000038005.15"; transcript_id "ENSMUST00000149267.7"; gene_type "protein_coding"; gene_status "KNOWN"; gene_name "Hpf1"; transcript_type "nonsense_mediated_decay"; transcript_status "KNOWN"; transcript_name "Hpf1-205"; exon_number "5"; exon_id "ENSMUSE00001295336.1"; talon_gene "25156"; talon_transcript "65621"; talon_exon "334179"; ccdsid "CCDS52553.1"; exon_status "KNOWN"; level "2"; protein_id "ENSMUSP00000118277.1"; source "HAVANA"; tag "CCDS";
chr8	HAVANA	exon	60905548	60905720	.	+	.	gene_id "ENSMUSG00000038005.15"; transcript_id "ENSMUST00000149267.7"; gene_type "protein_coding"; gene_status "KNOWN"; gene_name "Hpf1"; transcript_type "nonsense_mediated_decay"; transcript_status "KNOWN"; transcript_name "Hpf1-205"; exon_number "6"; exon_id "ENSMUSE00001246199.1"; talon_gene "25156"; talon_transcript "65621"; talon_exon "334168"; ccdsid "CCDS52553.1"; exon_status "KNOWN"; level "2"; protein_id "ENSMUSP00000117164.1"; source "HAVANA"; tag "basic";
chr8	HAVANA	exon	60907337	60907573	.	+	.	gene_id "ENSMUSG00000038005.15"; transcript_id "ENSMUST00000149267.7"; gene_type "protein_coding"; gene_status "KNOWN"; gene_name "Hpf1"; transcript_type "nonsense_mediated_decay"; transcript_status "KNOWN"; transcript_name "Hpf1-205"; exon_number "7"; exon_id "ENSMUSE00000742594.1"; talon_gene "25156"; talon_transcript "65621"; talon_exon "334181"; exon_status "KNOWN"; level "2"; protein_id "ENSMUSP00000118277.1"; source "HAVANA";
chr8	HAVANA	transcript	60890451	60905985	.	+	.	gene_id "ENSMUSG00000038005.15"; transcript_id "ENSMUST00000136098.1"; gene_name "Hpf1"; gene_status "KNOWN"; gene_type "protein_coding"; transcript_type "nonsense_mediated_decay"; transcript_status "KNOWN"; transcript_name "Hpf1-203"; talon_gene "25156"; talon_transcript "65622"; havana_transcript "OTTMUST00000077804.1"; level "2"; protein_id "ENSMUSP00000119448.1"; source "HAVANA"; transcript_support_level "3";
chr8	HAVANA	exon	60890451	60890536	.	+	.	gene_id "ENSMUSG00000038005.15"; transcript_id "ENSMUST00000136098.1"; gene_type "protein_coding"; gene_status "KNOWN"; gene_name "Hpf1"; transcript_type "nonsense_mediated_decay"; transcript_status "KNOWN"; transcript_name "Hpf1-203"; exon_number "1"; exon_id "ENSMUSE00000582213.3"; talon_gene "25156"; talon_transcript "65622"; talon_exon "334182"; ccdsid "CCDS52553.1"; exon_status "KNOWN"; level "2"; protein_id "ENSMUSP00000119448.1"; source "HAVANA"; tag "CCDS";
chr8	HAVANA	exon	60893701	60893860	.	+	.	gene_id "ENSMUSG00000038005.15"; transcript_id "ENSMUST00000136098.1"; gene_type "protein_coding"; gene_status "KNOWN"; gene_name "Hpf1"; transcript_type "nonsense_mediated_decay"; transcript_status "KNOWN"; transcript_name "Hpf1-203"; exon_number "2"; exon_id "ENSMUSE00001281332.1"; talon_gene "25156"; talon_transcript "65622"; talon_exon "334173"; ccdsid "CCDS52553.1"; exon_status "KNOWN"; level "2"; protein_id "ENSMUSP00000118277.1"; source "HAVANA"; tag "CCDS";
chr8	HAVANA	exon	60896738	60896836	.	+	.	gene_id "ENSMUSG00000038005.15"; transcript_id "ENSMUST00000136098.1"; gene_type "protein_coding"; gene_status "KNOWN"; gene_name "Hpf1"; transcript_type "nonsense_mediated_decay"; transcript_status "KNOWN"; transcript_name "Hpf1-203"; exon_number "3"; exon_id "ENSMUSE00001293537.1"; talon_gene "25156"; talon_transcript "65622"; talon_exon "334175"; ccdsid "CCDS52553.1"; exon_status "KNOWN"; level "2"; protein_id "ENSMUSP00000118277.1"; source "HAVANA"; tag "CCDS";
chr8	HAVANA	exon	60904000	60904087	.	+	.	gene_id "ENSMUSG00000038005.15"; transcript_id "ENSMUST00000136098.1"; gene_type "protein_coding"; gene_status "KNOWN"; gene_name "Hpf1"; transcript_type "nonsense_mediated_decay"; transcript_status "KNOWN"; transcript_name "Hpf1-203"; exon_number "4"; exon_id "ENSMUSE00001295336.1"; talon_gene "25156"; talon_transcript "65622"; talon_exon "334179"; ccdsid "CCDS52553.1"; exon_status "KNOWN"; level "2"; protein_id "ENSMUSP00000118277.1"; source "HAVANA"; tag "CCDS";
chr8	HAVANA	exon	60905548	60905985	.	+	.	gene_id "ENSMUSG00000038005.15"; transcript_id "ENSMUST00000136098.1"; gene_type "protein_coding"; gene_status "KNOWN"; gene_name "Hpf1"; transcript_type "nonsense_mediated_decay"; transcript_status "KNOWN"; transcript_name "Hpf1-203"; exon_number "5"; exon_id "ENSMUSE00000772255.1"; talon_gene "25156"; talon_transcript "65622"; talon_exon "334184"; exon_status "KNOWN"; level "2"; protein_id "ENSMUSP00000119448.1"; source "HAVANA";
chr8	HAVANA	transcript	60890451	60907580	.	+	.	gene_id "ENSMUSG00000038005.15"; transcript_id "ENSMUST00000037190.14"; gene_name "Hpf1"; gene_status "KNOWN"; gene_type "protein_coding"; transcript_type "protein_coding"; transcript_status "KNOWN"; transcript_name "Hpf1-201"; talon_gene "25156"; talon_transcript "65623"; ccdsid "CCDS52553.1"; havana_transcript "OTTMUST00000077801.1"; level "2"; protein_id "ENSMUSP00000047235.8"; source "HAVANA"; tag "CCDS"; transcript_support_level "1";
chr8	HAVANA	exon	60890451	60890536	.	+	.	gene_id "ENSMUSG00000038005.15"; transcript_id "ENSMUST00000037190.14"; gene_type "protein_coding"; gene_status "KNOWN"; gene_name "Hpf1"; transcript_type "protein_coding"; transcript_status "KNOWN"; transcript_name "Hpf1-201"; exon_number "1"; exon_id "ENSMUSE00000582213.3"; talon_gene "25156"; talon_transcript "65623"; talon_exon "334182"; ccdsid "CCDS52553.1"; exon_status "KNOWN"; level "2"; protein_id "ENSMUSP00000119448.1"; source "HAVANA"; tag "CCDS";
chr8	HAVANA	exon	60893701	60893860	.	+	.	gene_id "ENSMUSG00000038005.15"; transcript_id "ENSMUST00000037190.14"; gene_type "protein_coding"; gene_status "KNOWN"; gene_name "Hpf1"; transcript_type "protein_coding"; transcript_status "KNOWN"; transcript_name "Hpf1-201"; exon_number "2"; exon_id "ENSMUSE00001281332.1"; talon_gene "25156"; talon_transcript "65623"; talon_exon "334173"; ccdsid "CCDS52553.1"; exon_status "KNOWN"; level "2"; protein_id "ENSMUSP00000118277.1"; source "HAVANA"; tag "CCDS";
chr8	HAVANA	exon	60895461	60895650	.	+	.	gene_id "ENSMUSG00000038005.15"; transcript_id "ENSMUST00000037190.14"; gene_type "protein_coding"; gene_status "KNOWN"; gene_name "Hpf1"; transcript_type "protein_coding"; transcript_status "KNOWN"; transcript_name "Hpf1-201"; exon_number "3"; exon_id "ENSMUSE00001303629.1"; talon_gene "25156"; talon_transcript "65623"; talon_exon "334186"; ccdsid "CCDS52553.1"; exon_status "KNOWN"; level "2"; protein_id "ENSMUSP00000047235.8"; source "HAVANA"; tag "CCDS";
chr8	HAVANA	exon	60896738	60896836	.	+	.	gene_id "ENSMUSG00000038005.15"; transcript_id "ENSMUST00000037190.14"; gene_type "protein_coding"; gene_status "KNOWN"; gene_name "Hpf1"; transcript_type "protein_coding"; transcript_status "KNOWN"; transcript_name "Hpf1-201"; exon_number "4"; exon_id "ENSMUSE00001293537.1"; talon_gene "25156"; talon_transcript "65623"; talon_exon "334175"; ccdsid "CCDS52553.1"; exon_status "KNOWN"; level "2"; protein_id "ENSMUSP00000118277.1"; source "HAVANA"; tag "CCDS";
chr8	HAVANA	exon	60900084	60900234	.	+	.	gene_id "ENSMUSG00000038005.15"; transcript_id "ENSMUST00000037190.14"; gene_type "protein_coding"; gene_status "KNOWN"; gene_name "Hpf1"; transcript_type "protein_coding"; transcript_status "KNOWN"; transcript_name "Hpf1-201"; exon_number "5"; exon_id "ENSMUSE00001264344.1"; talon_gene "25156"; talon_transcript "65623"; talon_exon "334177"; ccdsid "CCDS52553.1"; exon_status "KNOWN"; level "2"; protein_id "ENSMUSP00000118277.1"; source "HAVANA"; tag "CCDS";
chr8	HAVANA	exon	60904000	60904087	.	+	.	gene_id "ENSMUSG00000038005.15"; transcript_id "ENSMUST00000037190.14"; gene_type "protein_coding"; gene_status "KNOWN"; gene_name "Hpf1"; transcript_type "protein_coding"; transcript_status "KNOWN"; transcript_name "Hpf1-201"; exon_number "6"; exon_id "ENSMUSE00001295336.1"; talon_gene "25156"; talon_transcript "65623"; talon_exon "334179"; ccdsid "CCDS52553.1"; exon_status "KNOWN"; level "2"; protein_id "ENSMUSP00000118277.1"; source "HAVANA"; tag "CCDS";
chr8	HAVANA	exon	60905548	60905720	.	+	.	gene_id "ENSMUSG00000038005.15"; transcript_id "ENSMUST00000037190.14"; gene_type "protein_coding"; gene_status "KNOWN"; gene_name "Hpf1"; transcript_type "protein_coding"; transcript_status "KNOWN"; transcript_name "Hpf1-201"; exon_number "7"; exon_id "ENSMUSE00001246199.1"; talon_gene "25156"; talon_transcript "65623"; talon_exon "334168"; ccdsid "CCDS52553.1"; exon_status "KNOWN"; level "2"; protein_id "ENSMUSP00000117164.1"; source "HAVANA"; tag "basic";
chr8	HAVANA	exon	60907337	60907580	.	+	.	gene_id "ENSMUSG00000038005.15"; transcript_id "ENSMUST00000037190.14"; gene_type "protein_coding"; gene_status "KNOWN"; gene_name "Hpf1"; transcript_type "protein_coding"; transcript_status "KNOWN"; transcript_name "Hpf1-201"; exon_number "8"; exon_id "ENSMUSE00000732270.1"; talon_gene "25156"; talon_transcript "65623"; talon_exon "334188"; ccdsid "CCDS52553.1"; exon_status "KNOWN"; level "2"; protein_id "ENSMUSP00000047235.8"; source "HAVANA"; tag "CCDS";
chr8	HAVANA	transcript	60890489	60897048	.	+	.	gene_id "ENSMUSG00000038005.15"; transcript_id "ENSMUST00000134886.1"; gene_name "Hpf1"; gene_status "KNOWN"; gene_type "protein_coding"; transcript_type "retained_intron"; transcript_status "KNOWN"; transcript_name "Hpf1-202"; talon_gene "25156"; talon_transcript "65624"; havana_transcript "OTTMUST00000077803.1"; level "2"; source "HAVANA"; transcript_support_level "2";
chr8	HAVANA	exon	60890489	60890536	.	+	.	gene_id "ENSMUSG00000038005.15"; transcript_id "ENSMUST00000134886.1"; gene_type "protein_coding"; gene_status "KNOWN"; gene_name "Hpf1"; transcript_type "retained_intron"; transcript_status "KNOWN"; transcript_name "Hpf1-202"; exon_number "1"; exon_id "ENSMUSE00000801891.1"; talon_gene "25156"; talon_transcript "65624"; talon_exon "334189"; exon_status "KNOWN"; level "2"; source "HAVANA";
chr8	HAVANA	exon	60893701	60893860	.	+	.	gene_id "ENSMUSG00000038005.15"; transcript_id "ENSMUST00000134886.1"; gene_type "protein_coding"; gene_status "KNOWN"; gene_name "Hpf1"; transcript_type "retained_intron"; transcript_status "KNOWN"; transcript_name "Hpf1-202"; exon_number "2"; exon_id "ENSMUSE00001281332.1"; talon_gene "25156"; talon_transcript "65624"; talon_exon "334173"; ccdsid "CCDS52553.1"; exon_status "KNOWN"; level "2"; protein_id "ENSMUSP00000118277.1"; source "HAVANA"; tag "CCDS";
chr8	HAVANA	exon	60895461	60895650	.	+	.	gene_id "ENSMUSG00000038005.15"; transcript_id "ENSMUST00000134886.1"; gene_type "protein_coding"; gene_status "KNOWN"; gene_name "Hpf1"; transcript_type "retained_intron"; transcript_status "KNOWN"; transcript_name "Hpf1-202"; exon_number "3"; exon_id "ENSMUSE00001303629.1"; talon_gene "25156"; talon_transcript "65624"; talon_exon "334186"; ccdsid "CCDS52553.1"; exon_status "KNOWN"; level "2"; protein_id "ENSMUSP00000047235.8"; source "HAVANA"; tag "CCDS";
chr8	HAVANA	exon	60896738	60897048	.	+	.	gene_id "ENSMUSG00000038005.15"; transcript_id "ENSMUST00000134886.1"; gene_type "protein_coding"; gene_status "KNOWN"; gene_name "Hpf1"; transcript_type "retained_intron"; transcript_status "KNOWN"; transcript_name "Hpf1-202"; exon_number "4"; exon_id "ENSMUSE00000767509.1"; talon_gene "25156"; talon_transcript "65624"; talon_exon "334190"; exon_status "KNOWN"; level "2"; source "HAVANA";
chr8	HAVANA	transcript	60905079	60906660	.	+	.	gene_id "ENSMUSG00000038005.15"; transcript_id "ENSMUST00000209553.1"; gene_name "Hpf1"; gene_status "KNOWN"; gene_type "protein_coding"; transcript_type "retained_intron"; transcript_status "KNOWN"; transcript_name "Hpf1-206"; talon_gene "25156"; talon_transcript "65625"; havana_transcript "OTTMUST00000150075.1"; level "2"; source "HAVANA"; transcript_support_level "NA";
chr8	HAVANA	exon	60905079	60906660	.	+	.	gene_id "ENSMUSG00000038005.15"; transcript_id "ENSMUST00000209553.1"; gene_type "protein_coding"; gene_status "KNOWN"; gene_name "Hpf1"; transcript_type "retained_intron"; transcript_status "KNOWN"; transcript_name "Hpf1-206"; exon_number "1"; exon_id "ENSMUSE00001385011.1"; talon_gene "25156"; talon_transcript "65625"; talon_exon "334191"; exon_status "KNOWN"; level "2"; source "HAVANA";
chr8	HAVANA	gene	60909935	60983286	.	-	.	gene_id "ENSMUSG00000004319.15"; gene_name "Clcn3"; gene_status "KNOWN"; gene_type "protein_coding"; talon_gene "25157"; havana_gene "OTTMUSG00000022342.2"; level "2";
chr8	TALON	transcript	60909935	60913175	.	-	.	gene_id "ENSMUSG00000004319.15"; transcript_id "ENCODEMT000602567"; gene_name "Clcn3"; gene_status "KNOWN"; gene_type "protein_coding"; transcript_status "NOVEL"; transcript_name "ENCODEMT000602567"; talon_gene "25157"; talon_transcript "602567"; ISM_to_IDs "602566"; ISM_transcript "TRUE";
chr8	TALON	exon	60909935	60913175	.	-	.	gene_id "ENSMUSG00000004319.15"; transcript_id "ENCODEMT000602567"; gene_type "protein_coding"; gene_status "KNOWN"; gene_name "Clcn3"; transcript_status "NOVEL"; transcript_name "ENCODEMT000602567"; exon_number "1"; exon_id "1258585"; talon_gene "25157"; talon_transcript "602567"; talon_exon "1258585"; exon_status "NOVEL";
chr8	HAVANA	transcript	60910389	60955233	.	-	.	gene_id "ENSMUSG00000004319.15"; transcript_id "ENSMUST00000056508.11"; gene_name "Clcn3"; gene_status "KNOWN"; gene_type "protein_coding"; transcript_type "protein_coding"; transcript_status "KNOWN"; transcript_name "Clcn3-202"; talon_gene "25157"; talon_transcript "65627"; ccdsid "CCDS22322.1"; havana_transcript "OTTMUST00000053284.1"; level "2"; protein_id "ENSMUSP00000058648.5"; source "HAVANA"; tag "CCDS"; transcript_support_level "1";
chr8	HAVANA	exon	60954543	60955233	.	-	.	gene_id "ENSMUSG00000004319.15"; transcript_id "ENSMUST00000056508.11"; gene_type "protein_coding"; gene_status "KNOWN"; gene_name "Clcn3"; transcript_type "protein_coding"; transcript_status "KNOWN"; transcript_name "Clcn3-202"; exon_number "1"; exon_id "ENSMUSE00001264430.1"; talon_gene "25157"; talon_transcript "65627"; talon_exon "334193"; ccdsid "CCDS22322.1"; exon_status "KNOWN"; level "2"; protein_id "ENSMUSP00000058648.5"; source "HAVANA"; tag "CCDS";
chr8	HAVANA	exon	60941257	60941414	.	-	.	gene_id "ENSMUSG00000004319.15"; transcript_id "ENSMUST00000056508.11"; gene_type "protein_coding"; gene_status "KNOWN"; gene_name "Clcn3"; transcript_type "protein_coding"; transcript_status "KNOWN"; transcript_name "Clcn3-202"; exon_number "2"; exon_id "ENSMUSE00001237862.1"; talon_gene "25157"; talon_transcript "65627"; talon_exon "334195"; ccdsid "CCDS22322.1"; exon_status "KNOWN"; level "2"; protein_id "ENSMUSP00000058648.5"; source "HAVANA"; tag "CCDS";
chr8	HAVANA	exon	60938548	60938647	.	-	.	gene_id "ENSMUSG00000004319.15"; transcript_id "ENSMUST00000056508.11"; gene_type "protein_coding"; gene_status "KNOWN"; gene_name "Clcn3"; transcript_type "protein_coding"; transcript_status "KNOWN"; transcript_name "Clcn3-202"; exon_number "3"; exon_id "ENSMUSE00001234948.1"; talon_gene "25157"; talon_transcript "65627"; talon_exon "334197"; ccdsid "CCDS22322.1"; exon_status "KNOWN"; level "2"; protein_id "ENSMUSP00000058648.5"; source "HAVANA"; tag "CCDS";
chr8	HAVANA	exon	60937300	60937487	.	-	.	gene_id "ENSMUSG00000004319.15"; transcript_id "ENSMUST00000056508.11"; gene_type "protein_coding"; gene_status "KNOWN"; gene_name "Clcn3"; transcript_type "protein_coding"; transcript_status "KNOWN"; transcript_name "Clcn3-202"; exon_number "4"; exon_id "ENSMUSE00001222051.1"; talon_gene "25157"; talon_transcript "65627"; talon_exon "334199"; ccdsid "CCDS22322.1"; exon_status "KNOWN"; level "2"; protein_id "ENSMUSP00000058648.5"; source "HAVANA"; tag "CCDS";
chr8	HAVANA	exon	60934485	60934607	.	-	.	gene_id "ENSMUSG00000004319.15"; transcript_id "ENSMUST00000056508.11"; gene_type "protein_coding"; gene_status "KNOWN"; gene_name "Clcn3"; transcript_type "protein_coding"; transcript_status "KNOWN"; transcript_name "Clcn3-202"; exon_number "5"; exon_id "ENSMUSE00001245715.1"; talon_gene "25157"; talon_transcript "65627"; talon_exon "334201"; ccdsid "CCDS22322.1"; exon_status "KNOWN"; level "2"; protein_id "ENSMUSP00000058648.5"; source "HAVANA"; tag "CCDS";
chr8	HAVANA	exon	60933081	60933287	.	-	.	gene_id "ENSMUSG00000004319.15"; transcript_id "ENSMUST00000056508.11"; gene_type "protein_coding"; gene_status "KNOWN"; gene_name "Clcn3"; transcript_type "protein_coding"; transcript_status "KNOWN"; transcript_name "Clcn3-202"; exon_number "6"; exon_id "ENSMUSE00001215110.1"; talon_gene "25157"; talon_transcript "65627"; talon_exon "334203"; ccdsid "CCDS22322.1"; exon_status "KNOWN"; level "2"; protein_id "ENSMUSP00000058648.5"; source "HAVANA"; tag "CCDS";
chr8	HAVANA	exon	60930681	60930761	.	-	.	gene_id "ENSMUSG00000004319.15"; transcript_id "ENSMUST00000056508.11"; gene_type "protein_coding"; gene_status "KNOWN"; gene_name "Clcn3"; transcript_type "protein_coding"; transcript_status "KNOWN"; transcript_name "Clcn3-202"; exon_number "7"; exon_id "ENSMUSE00001298490.1"; talon_gene "25157"; talon_transcript "65627"; talon_exon "334205"; ccdsid "CCDS22322.1"; exon_status "KNOWN"; level "2"; protein_id "ENSMUSP00000058648.5"; source "HAVANA"; tag "CCDS";
chr8	HAVANA	exon	60929071	60929616	.	-	.	gene_id "ENSMUSG00000004319.15"; transcript_id "ENSMUST00000056508.11"; gene_type "protein_coding"; gene_status "KNOWN"; gene_name "Clcn3"; transcript_type "protein_coding"; transcript_status "KNOWN"; transcript_name "Clcn3-202"; exon_number "8"; exon_id "ENSMUSE00001268387.1"; talon_gene "25157"; talon_transcript "65627"; talon_exon "334207"; ccdsid "CCDS22322.1"; exon_status "KNOWN"; level "2"; protein_id "ENSMUSP00000058648.5"; source "HAVANA"; tag "CCDS";
chr8	HAVANA	exon	60927232	60927418	.	-	.	gene_id "ENSMUSG00000004319.15"; transcript_id "ENSMUST00000056508.11"; gene_type "protein_coding"; gene_status "KNOWN"; gene_name "Clcn3"; transcript_type "protein_coding"; transcript_status "KNOWN"; transcript_name "Clcn3-202"; exon_number "9"; exon_id "ENSMUSE00000211461.3"; talon_gene "25157"; talon_transcript "65627"; talon_exon "334209"; ccdsid "CCDS22322.1"; exon_status "KNOWN"; level "2"; protein_id "ENSMUSP00000058648.5"; source "HAVANA"; tag "CCDS";
chr8	HAVANA	exon	60922790	60923188	.	-	.	gene_id "ENSMUSG00000004319.15"; transcript_id "ENSMUST00000056508.11"; gene_type "protein_coding"; gene_status "KNOWN"; gene_name "Clcn3"; transcript_type "protein_coding"; transcript_status "KNOWN"; transcript_name "Clcn3-202"; exon_number "10"; exon_id "ENSMUSE00000582210.1"; talon_gene "25157"; talon_transcript "65627"; talon_exon "334211"; ccdsid "CCDS22322.1"; exon_status "KNOWN"; level "2"; protein_id "ENSMUSP00000058648.5"; source "HAVANA"; tag "CCDS";
chr8	HAVANA	exon	60919340	60919556	.	-	.	gene_id "ENSMUSG00000004319.15"; transcript_id "ENSMUST00000056508.11"; gene_type "protein_coding"; gene_status "KNOWN"; gene_name "Clcn3"; transcript_type "protein_coding"; transcript_status "KNOWN"; transcript_name "Clcn3-202"; exon_number "11"; exon_id "ENSMUSE00001247923.1"; talon_gene "25157"; talon_transcript "65627"; talon_exon "334213"; ccdsid "CCDS22322.1"; exon_status "KNOWN"; level "2"; protein_id "ENSMUSP00000058648.5"; source "HAVANA"; tag "CCDS";
chr8	HAVANA	exon	60910389	60913175	.	-	.	gene_id "ENSMUSG00000004319.15"; transcript_id "ENSMUST00000056508.11"; gene_type "protein_coding"; gene_status "KNOWN"; gene_name "Clcn3"; transcript_type "protein_coding"; transcript_status "KNOWN"; transcript_name "Clcn3-202"; exon_number "12"; exon_id "ENSMUSE00000517312.3"; talon_gene "25157"; talon_transcript "65627"; talon_exon "334215"; ccdsid "CCDS22322.1"; exon_status "KNOWN"; level "2"; protein_id "ENSMUSP00000058648.5"; source "HAVANA"; tag "CCDS";
chr8	HAVANA	transcript	60910389	60983300	.	-	.	gene_id "ENSMUSG00000004319.15"; transcript_id "ENSMUST00000093490.8"; gene_name "Clcn3"; gene_status "KNOWN"; gene_type "protein_coding"; transcript_type "protein_coding"; transcript_status "KNOWN"; transcript_name "Clcn3-203"; talon_gene "25157"; talon_transcript "65628"; ccdsid "CCDS22323.1"; havana_transcript "OTTMUST00000053282.1"; level "2"; protein_id "ENSMUSP00000091202.2"; source "HAVANA"; tag "CCDS"; transcript_support_level "1";
chr8	HAVANA	exon	60982776	60983300	.	-	.	gene_id "ENSMUSG00000004319.15"; transcript_id "ENSMUST00000093490.8"; gene_type "protein_coding"; gene_status "KNOWN"; gene_name "Clcn3"; transcript_type "protein_coding"; transcript_status "KNOWN"; transcript_name "Clcn3-203"; exon_number "1"; exon_id "ENSMUSE00000607719.1"; talon_gene "25157"; talon_transcript "65628"; talon_exon "334216"; ccdsid "CCDS22323.1"; exon_status "KNOWN"; level "2"; protein_id "ENSMUSP00000091202.2"; source "HAVANA"; tag "CCDS";
chr8	HAVANA	exon	60941257	60941414	.	-	.	gene_id "ENSMUSG00000004319.15"; transcript_id "ENSMUST00000093490.8"; gene_type "protein_coding"; gene_status "KNOWN"; gene_name "Clcn3"; transcript_type "protein_coding"; transcript_status "KNOWN"; transcript_name "Clcn3-203"; exon_number "2"; exon_id "ENSMUSE00001237862.1"; talon_gene "25157"; talon_transcript "65628"; talon_exon "334195"; ccdsid "CCDS22322.1"; exon_status "KNOWN"; level "2"; protein_id "ENSMUSP00000058648.5"; source "HAVANA"; tag "CCDS";
chr8	HAVANA	exon	60938548	60938647	.	-	.	gene_id "ENSMUSG00000004319.15"; transcript_id "ENSMUST00000093490.8"; gene_type "protein_coding"; gene_status "KNOWN"; gene_name "Clcn3"; transcript_type "protein_coding"; transcript_status "KNOWN"; transcript_name "Clcn3-203"; exon_number "3"; exon_id "ENSMUSE00001234948.1"; talon_gene "25157"; talon_transcript "65628"; talon_exon "334197"; ccdsid "CCDS22322.1"; exon_status "KNOWN"; level "2"; protein_id "ENSMUSP00000058648.5"; source "HAVANA"; tag "CCDS";
chr8	HAVANA	exon	60937300	60937487	.	-	.	gene_id "ENSMUSG00000004319.15"; transcript_id "ENSMUST00000093490.8"; gene_type "protein_coding"; gene_status "KNOWN"; gene_name "Clcn3"; transcript_type "protein_coding"; transcript_status "KNOWN"; transcript_name "Clcn3-203"; exon_number "4"; exon_id "ENSMUSE00001222051.1"; talon_gene "25157"; talon_transcript "65628"; talon_exon "334199"; ccdsid "CCDS22322.1"; exon_status "KNOWN"; level "2"; protein_id "ENSMUSP00000058648.5"; source "HAVANA"; tag "CCDS";
chr8	HAVANA	exon	60934485	60934607	.	-	.	gene_id "ENSMUSG00000004319.15"; transcript_id "ENSMUST00000093490.8"; gene_type "protein_coding"; gene_status "KNOWN"; gene_name "Clcn3"; transcript_type "protein_coding"; transcript_status "KNOWN"; transcript_name "Clcn3-203"; exon_number "5"; exon_id "ENSMUSE00001245715.1"; talon_gene "25157"; talon_transcript "65628"; talon_exon "334201"; ccdsid "CCDS22322.1"; exon_status "KNOWN"; level "2"; protein_id "ENSMUSP00000058648.5"; source "HAVANA"; tag "CCDS";
chr8	HAVANA	exon	60933081	60933287	.	-	.	gene_id "ENSMUSG00000004319.15"; transcript_id "ENSMUST00000093490.8"; gene_type "protein_coding"; gene_status "KNOWN"; gene_name "Clcn3"; transcript_type "protein_coding"; transcript_status "KNOWN"; transcript_name "Clcn3-203"; exon_number "6"; exon_id "ENSMUSE00001215110.1"; talon_gene "25157"; talon_transcript "65628"; talon_exon "334203"; ccdsid "CCDS22322.1"; exon_status "KNOWN"; level "2"; protein_id "ENSMUSP00000058648.5"; source "HAVANA"; tag "CCDS";
chr8	HAVANA	exon	60930681	60930761	.	-	.	gene_id "ENSMUSG00000004319.15"; transcript_id "ENSMUST00000093490.8"; gene_type "protein_coding"; gene_status "KNOWN"; gene_name "Clcn3"; transcript_type "protein_coding"; transcript_status "KNOWN"; transcript_name "Clcn3-203"; exon_number "7"; exon_id "ENSMUSE00001298490.1"; talon_gene "25157"; talon_transcript "65628"; talon_exon "334205"; ccdsid "CCDS22322.1"; exon_status "KNOWN"; level "2"; protein_id "ENSMUSP00000058648.5"; source "HAVANA"; tag "CCDS";
chr8	HAVANA	exon	60929071	60929616	.	-	.	gene_id "ENSMUSG00000004319.15"; transcript_id "ENSMUST00000093490.8"; gene_type "protein_coding"; gene_status "KNOWN"; gene_name "Clcn3"; transcript_type "protein_coding"; transcript_status "KNOWN"; transcript_name "Clcn3-203"; exon_number "8"; exon_id "ENSMUSE00001268387.1"; talon_gene "25157"; talon_transcript "65628"; talon_exon "334207"; ccdsid "CCDS22322.1"; exon_status "KNOWN"; level "2"; protein_id "ENSMUSP00000058648.5"; source "HAVANA"; tag "CCDS";
chr8	HAVANA	exon	60927232	60927418	.	-	.	gene_id "ENSMUSG00000004319.15"; transcript_id "ENSMUST00000093490.8"; gene_type "protein_coding"; gene_status "KNOWN"; gene_name "Clcn3"; transcript_type "protein_coding"; transcript_status "KNOWN"; transcript_name "Clcn3-203"; exon_number "9"; exon_id "ENSMUSE00000211461.3"; talon_gene "25157"; talon_transcript "65628"; talon_exon "334209"; ccdsid "CCDS22322.1"; exon_status "KNOWN"; level "2"; protein_id "ENSMUSP00000058648.5"; source "HAVANA"; tag "CCDS";
chr8	HAVANA	exon	60922790	60923188	.	-	.	gene_id "ENSMUSG00000004319.15"; transcript_id "ENSMUST00000093490.8"; gene_type "protein_coding"; gene_status "KNOWN"; gene_name "Clcn3"; transcript_type "protein_coding"; transcript_status "KNOWN"; transcript_name "Clcn3-203"; exon_number "10"; exon_id "ENSMUSE00000582210.1"; talon_gene "25157"; talon_transcript "65628"; talon_exon "334211"; ccdsid "CCDS22322.1"; exon_status "KNOWN"; level "2"; protein_id "ENSMUSP00000058648.5"; source "HAVANA"; tag "CCDS";
chr8	HAVANA	exon	60919340	60919556	.	-	.	gene_id "ENSMUSG00000004319.15"; transcript_id "ENSMUST00000093490.8"; gene_type "protein_coding"; gene_status "KNOWN"; gene_name "Clcn3"; transcript_type "protein_coding"; transcript_status "KNOWN"; transcript_name "Clcn3-203"; exon_number "11"; exon_id "ENSMUSE00001247923.1"; talon_gene "25157"; talon_transcript "65628"; talon_exon "334213"; ccdsid "CCDS22322.1"; exon_status "KNOWN"; level "2"; protein_id "ENSMUSP00000058648.5"; source "HAVANA"; tag "CCDS";
chr8	HAVANA	exon	60910389	60913175	.	-	.	gene_id "ENSMUSG00000004319.15"; transcript_id "ENSMUST00000093490.8"; gene_type "protein_coding"; gene_status "KNOWN"; gene_name "Clcn3"; transcript_type "protein_coding"; transcript_status "KNOWN"; transcript_name "Clcn3-203"; exon_number "12"; exon_id "ENSMUSE00000517312.3"; talon_gene "25157"; talon_transcript "65628"; talon_exon "334215"; ccdsid "CCDS22322.1"; exon_status "KNOWN"; level "2"; protein_id "ENSMUSP00000058648.5"; source "HAVANA"; tag "CCDS";
chr8	HAVANA	transcript	60911896	60954748	.	-	.	gene_id "ENSMUSG00000004319.15"; transcript_id "ENSMUST00000110302.7"; gene_name "Clcn3"; gene_status "KNOWN"; gene_type "protein_coding"; transcript_type "protein_coding"; transcript_status "KNOWN"; transcript_name "Clcn3-205"; talon_gene "25157"; talon_transcript "65630"; havana_transcript "OTTMUST00000053287.1"; level "2"; protein_id "ENSMUSP00000105931.1"; source "HAVANA"; tag "appris_alternative_1"; transcript_support_level "5";
chr8	HAVANA	exon	60954543	60954748	.	-	.	gene_id "ENSMUSG00000004319.15"; transcript_id "ENSMUST00000110302.7"; gene_type "protein_coding"; gene_status "KNOWN"; gene_name "Clcn3"; transcript_type "protein_coding"; transcript_status "KNOWN"; transcript_name "Clcn3-205"; exon_number "1"; exon_id "ENSMUSE00000683458.1"; talon_gene "25157"; talon_transcript "65630"; talon_exon "334223"; exon_status "KNOWN"; level "2"; protein_id "ENSMUSP00000105931.1"; source "HAVANA"; tag "appris_alternative_1";
chr8	HAVANA	exon	60941257	60941414	.	-	.	gene_id "ENSMUSG00000004319.15"; transcript_id "ENSMUST00000110302.7"; gene_type "protein_coding"; gene_status "KNOWN"; gene_name "Clcn3"; transcript_type "protein_coding"; transcript_status "KNOWN"; transcript_name "Clcn3-205"; exon_number "2"; exon_id "ENSMUSE00001237862.1"; talon_gene "25157"; talon_transcript "65630"; talon_exon "334195"; ccdsid "CCDS22322.1"; exon_status "KNOWN"; level "2"; protein_id "ENSMUSP00000058648.5"; source "HAVANA"; tag "CCDS";
chr8	HAVANA	exon	60938548	60938647	.	-	.	gene_id "ENSMUSG00000004319.15"; transcript_id "ENSMUST00000110302.7"; gene_type "protein_coding"; gene_status "KNOWN"; gene_name "Clcn3"; transcript_type "protein_coding"; transcript_status "KNOWN"; transcript_name "Clcn3-205"; exon_number "3"; exon_id "ENSMUSE00001234948.1"; talon_gene "25157"; talon_transcript "65630"; talon_exon "334197"; ccdsid "CCDS22322.1"; exon_status "KNOWN"; level "2"; protein_id "ENSMUSP00000058648.5"; source "HAVANA"; tag "CCDS";
chr8	HAVANA	exon	60937300	60937487	.	-	.	gene_id "ENSMUSG00000004319.15"; transcript_id "ENSMUST00000110302.7"; gene_type "protein_coding"; gene_status "KNOWN"; gene_name "Clcn3"; transcript_type "protein_coding"; transcript_status "KNOWN"; transcript_name "Clcn3-205"; exon_number "4"; exon_id "ENSMUSE00001222051.1"; talon_gene "25157"; talon_transcript "65630"; talon_exon "334199"; ccdsid "CCDS22322.1"; exon_status "KNOWN"; level "2"; protein_id "ENSMUSP00000058648.5"; source "HAVANA"; tag "CCDS";
chr8	HAVANA	exon	60934485	60934607	.	-	.	gene_id "ENSMUSG00000004319.15"; transcript_id "ENSMUST00000110302.7"; gene_type "protein_coding"; gene_status "KNOWN"; gene_name "Clcn3"; transcript_type "protein_coding"; transcript_status "KNOWN"; transcript_name "Clcn3-205"; exon_number "5"; exon_id "ENSMUSE00001245715.1"; talon_gene "25157"; talon_transcript "65630"; talon_exon "334201"; ccdsid "CCDS22322.1"; exon_status "KNOWN"; level "2"; protein_id "ENSMUSP00000058648.5"; source "HAVANA"; tag "CCDS";
chr8	HAVANA	exon	60933081	60933287	.	-	.	gene_id "ENSMUSG00000004319.15"; transcript_id "ENSMUST00000110302.7"; gene_type "protein_coding"; gene_status "KNOWN"; gene_name "Clcn3"; transcript_type "protein_coding"; transcript_status "KNOWN"; transcript_name "Clcn3-205"; exon_number "6"; exon_id "ENSMUSE00001215110.1"; talon_gene "25157"; talon_transcript "65630"; talon_exon "334203"; ccdsid "CCDS22322.1"; exon_status "KNOWN"; level "2"; protein_id "ENSMUSP00000058648.5"; source "HAVANA"; tag "CCDS";
chr8	HAVANA	exon	60930681	60930761	.	-	.	gene_id "ENSMUSG00000004319.15"; transcript_id "ENSMUST00000110302.7"; gene_type "protein_coding"; gene_status "KNOWN"; gene_name "Clcn3"; transcript_type "protein_coding"; transcript_status "KNOWN"; transcript_name "Clcn3-205"; exon_number "7"; exon_id "ENSMUSE00001298490.1"; talon_gene "25157"; talon_transcript "65630"; talon_exon "334205"; ccdsid "CCDS22322.1"; exon_status "KNOWN"; level "2"; protein_id "ENSMUSP00000058648.5"; source "HAVANA"; tag "CCDS";
chr8	HAVANA	exon	60929071	60929616	.	-	.	gene_id "ENSMUSG00000004319.15"; transcript_id "ENSMUST00000110302.7"; gene_type "protein_coding"; gene_status "KNOWN"; gene_name "Clcn3"; transcript_type "protein_coding"; transcript_status "KNOWN"; transcript_name "Clcn3-205"; exon_number "8"; exon_id "ENSMUSE00001268387.1"; talon_gene "25157"; talon_transcript "65630"; talon_exon "334207"; ccdsid "CCDS22322.1"; exon_status "KNOWN"; level "2"; protein_id "ENSMUSP00000058648.5"; source "HAVANA"; tag "CCDS";
chr8	HAVANA	exon	60927232	60927418	.	-	.	gene_id "ENSMUSG00000004319.15"; transcript_id "ENSMUST00000110302.7"; gene_type "protein_coding"; gene_status "KNOWN"; gene_name "Clcn3"; transcript_type "protein_coding"; transcript_status "KNOWN"; transcript_name "Clcn3-205"; exon_number "9"; exon_id "ENSMUSE00000211461.3"; talon_gene "25157"; talon_transcript "65630"; talon_exon "334209"; ccdsid "CCDS22322.1"; exon_status "KNOWN"; level "2"; protein_id "ENSMUSP00000058648.5"; source "HAVANA"; tag "CCDS";
chr8	HAVANA	exon	60922790	60923188	.	-	.	gene_id "ENSMUSG00000004319.15"; transcript_id "ENSMUST00000110302.7"; gene_type "protein_coding"; gene_status "KNOWN"; gene_name "Clcn3"; transcript_type "protein_coding"; transcript_status "KNOWN"; transcript_name "Clcn3-205"; exon_number "10"; exon_id "ENSMUSE00000582210.1"; talon_gene "25157"; talon_transcript "65630"; talon_exon "334211"; ccdsid "CCDS22322.1"; exon_status "KNOWN"; level "2"; protein_id "ENSMUSP00000058648.5"; source "HAVANA"; tag "CCDS";
chr8	HAVANA	exon	60919340	60919556	.	-	.	gene_id "ENSMUSG00000004319.15"; transcript_id "ENSMUST00000110302.7"; gene_type "protein_coding"; gene_status "KNOWN"; gene_name "Clcn3"; transcript_type "protein_coding"; transcript_status "KNOWN"; transcript_name "Clcn3-205"; exon_number "11"; exon_id "ENSMUSE00001247923.1"; talon_gene "25157"; talon_transcript "65630"; talon_exon "334213"; ccdsid "CCDS22322.1"; exon_status "KNOWN"; level "2"; protein_id "ENSMUSP00000058648.5"; source "HAVANA"; tag "CCDS";
chr8	HAVANA	exon	60914753	60914828	.	-	.	gene_id "ENSMUSG00000004319.15"; transcript_id "ENSMUST00000110302.7"; gene_type "protein_coding"; gene_status "KNOWN"; gene_name "Clcn3"; transcript_type "protein_coding"; transcript_status "KNOWN"; transcript_name "Clcn3-205"; exon_number "12"; exon_id "ENSMUSE00000384477.3"; talon_gene "25157"; talon_transcript "65630"; talon_exon "334224"; ccdsid "CCDS52555.1"; exon_status "KNOWN"; level "2"; protein_id "ENSMUSP00000105931.1"; source "HAVANA"; tag "appris_alternative_1";
chr8	HAVANA	exon	60911896	60913175	.	-	.	gene_id "ENSMUSG00000004319.15"; transcript_id "ENSMUST00000110302.7"; gene_type "protein_coding"; gene_status "KNOWN"; gene_name "Clcn3"; transcript_type "protein_coding"; transcript_status "KNOWN"; transcript_name "Clcn3-205"; exon_number "13"; exon_id "ENSMUSE00000683456.1"; talon_gene "25157"; talon_transcript "65630"; talon_exon "334226"; exon_status "KNOWN"; level "2"; protein_id "ENSMUSP00000105931.1"; source "HAVANA"; tag "appris_alternative_1";
chr8	HAVANA	transcript	60911923	60983239	.	-	.	gene_id "ENSMUSG00000004319.15"; transcript_id "ENSMUST00000004430.13"; gene_name "Clcn3"; gene_status "KNOWN"; gene_type "protein_coding"; transcript_type "protein_coding"; transcript_status "KNOWN"; transcript_name "Clcn3-201"; talon_gene "25157"; talon_transcript "65632"; ccdsid "CCDS52555.1"; havana_transcript "OTTMUST00000053283.1"; level "2"; protein_id "ENSMUSP00000004430.7"; source "HAVANA"; tag "CCDS"; transcript_support_level "1";
chr8	HAVANA	exon	60982776	60983239	.	-	.	gene_id "ENSMUSG00000004319.15"; transcript_id "ENSMUST00000004430.13"; gene_type "protein_coding"; gene_status "KNOWN"; gene_name "Clcn3"; transcript_type "protein_coding"; transcript_status "KNOWN"; transcript_name "Clcn3-201"; exon_number "1"; exon_id "ENSMUSE00000683454.1"; talon_gene "25157"; talon_transcript "65632"; talon_exon "334229"; ccdsid "CCDS52555.1"; exon_status "KNOWN"; level "2"; protein_id "ENSMUSP00000004430.7"; source "HAVANA"; tag "CCDS";
chr8	HAVANA	exon	60975732	60975907	.	-	.	gene_id "ENSMUSG00000004319.15"; transcript_id "ENSMUST00000004430.13"; gene_type "protein_coding"; gene_status "KNOWN"; gene_name "Clcn3"; transcript_type "protein_coding"; transcript_status "KNOWN"; transcript_name "Clcn3-201"; exon_number "2"; exon_id "ENSMUSE00001236273.1"; talon_gene "25157"; talon_transcript "65632"; talon_exon "334231"; ccdsid "CCDS52555.1"; exon_status "KNOWN"; level "2"; protein_id "ENSMUSP00000004430.7"; source "HAVANA"; tag "CCDS";
chr8	HAVANA	exon	60941257	60941414	.	-	.	gene_id "ENSMUSG00000004319.15"; transcript_id "ENSMUST00000004430.13"; gene_type "protein_coding"; gene_status "KNOWN"; gene_name "Clcn3"; transcript_type "protein_coding"; transcript_status "KNOWN"; transcript_name "Clcn3-201"; exon_number "3"; exon_id "ENSMUSE00001237862.1"; talon_gene "25157"; talon_transcript "65632"; talon_exon "334195"; ccdsid "CCDS22322.1"; exon_status "KNOWN"; level "2"; protein_id "ENSMUSP00000058648.5"; source "HAVANA"; tag "CCDS";
chr8	HAVANA	exon	60938548	60938647	.	-	.	gene_id "ENSMUSG00000004319.15"; transcript_id "ENSMUST00000004430.13"; gene_type "protein_coding"; gene_status "KNOWN"; gene_name "Clcn3"; transcript_type "protein_coding"; transcript_status "KNOWN"; transcript_name "Clcn3-201"; exon_number "4"; exon_id "ENSMUSE00001234948.1"; talon_gene "25157"; talon_transcript "65632"; talon_exon "334197"; ccdsid "CCDS22322.1"; exon_status "KNOWN"; level "2"; protein_id "ENSMUSP00000058648.5"; source "HAVANA"; tag "CCDS";
chr8	HAVANA	exon	60937300	60937487	.	-	.	gene_id "ENSMUSG00000004319.15"; transcript_id "ENSMUST00000004430.13"; gene_type "protein_coding"; gene_status "KNOWN"; gene_name "Clcn3"; transcript_type "protein_coding"; transcript_status "KNOWN"; transcript_name "Clcn3-201"; exon_number "5"; exon_id "ENSMUSE00001222051.1"; talon_gene "25157"; talon_transcript "65632"; talon_exon "334199"; ccdsid "CCDS22322.1"; exon_status "KNOWN"; level "2"; protein_id "ENSMUSP00000058648.5"; source "HAVANA"; tag "CCDS";
chr8	HAVANA	exon	60934485	60934607	.	-	.	gene_id "ENSMUSG00000004319.15"; transcript_id "ENSMUST00000004430.13"; gene_type "protein_coding"; gene_status "KNOWN"; gene_name "Clcn3"; transcript_type "protein_coding"; transcript_status "KNOWN"; transcript_name "Clcn3-201"; exon_number "6"; exon_id "ENSMUSE00001245715.1"; talon_gene "25157"; talon_transcript "65632"; talon_exon "334201"; ccdsid "CCDS22322.1"; exon_status "KNOWN"; level "2"; protein_id "ENSMUSP00000058648.5"; source "HAVANA"; tag "CCDS";
chr8	HAVANA	exon	60933081	60933287	.	-	.	gene_id "ENSMUSG00000004319.15"; transcript_id "ENSMUST00000004430.13"; gene_type "protein_coding"; gene_status "KNOWN"; gene_name "Clcn3"; transcript_type "protein_coding"; transcript_status "KNOWN"; transcript_name "Clcn3-201"; exon_number "7"; exon_id "ENSMUSE00001215110.1"; talon_gene "25157"; talon_transcript "65632"; talon_exon "334203"; ccdsid "CCDS22322.1"; exon_status "KNOWN"; level "2"; protein_id "ENSMUSP00000058648.5"; source "HAVANA"; tag "CCDS";
chr8	HAVANA	exon	60930681	60930761	.	-	.	gene_id "ENSMUSG00000004319.15"; transcript_id "ENSMUST00000004430.13"; gene_type "protein_coding"; gene_status "KNOWN"; gene_name "Clcn3"; transcript_type "protein_coding"; transcript_status "KNOWN"; transcript_name "Clcn3-201"; exon_number "8"; exon_id "ENSMUSE00001298490.1"; talon_gene "25157"; talon_transcript "65632"; talon_exon "334205"; ccdsid "CCDS22322.1"; exon_status "KNOWN"; level "2"; protein_id "ENSMUSP00000058648.5"; source "HAVANA"; tag "CCDS";
chr8	HAVANA	exon	60929071	60929616	.	-	.	gene_id "ENSMUSG00000004319.15"; transcript_id "ENSMUST00000004430.13"; gene_type "protein_coding"; gene_status "KNOWN"; gene_name "Clcn3"; transcript_type "protein_coding"; transcript_status "KNOWN"; transcript_name "Clcn3-201"; exon_number "9"; exon_id "ENSMUSE00001268387.1"; talon_gene "25157"; talon_transcript "65632"; talon_exon "334207"; ccdsid "CCDS22322.1"; exon_status "KNOWN"; level "2"; protein_id "ENSMUSP00000058648.5"; source "HAVANA"; tag "CCDS";
chr8	HAVANA	exon	60927232	60927418	.	-	.	gene_id "ENSMUSG00000004319.15"; transcript_id "ENSMUST00000004430.13"; gene_type "protein_coding"; gene_status "KNOWN"; gene_name "Clcn3"; transcript_type "protein_coding"; transcript_status "KNOWN"; transcript_name "Clcn3-201"; exon_number "10"; exon_id "ENSMUSE00000211461.3"; talon_gene "25157"; talon_transcript "65632"; talon_exon "334209"; ccdsid "CCDS22322.1"; exon_status "KNOWN"; level "2"; protein_id "ENSMUSP00000058648.5"; source "HAVANA"; tag "CCDS";
chr8	HAVANA	exon	60922790	60923188	.	-	.	gene_id "ENSMUSG00000004319.15"; transcript_id "ENSMUST00000004430.13"; gene_type "protein_coding"; gene_status "KNOWN"; gene_name "Clcn3"; transcript_type "protein_coding"; transcript_status "KNOWN"; transcript_name "Clcn3-201"; exon_number "11"; exon_id "ENSMUSE00000582210.1"; talon_gene "25157"; talon_transcript "65632"; talon_exon "334211"; ccdsid "CCDS22322.1"; exon_status "KNOWN"; level "2"; protein_id "ENSMUSP00000058648.5"; source "HAVANA"; tag "CCDS";
chr8	HAVANA	exon	60919340	60919556	.	-	.	gene_id "ENSMUSG00000004319.15"; transcript_id "ENSMUST00000004430.13"; gene_type "protein_coding"; gene_status "KNOWN"; gene_name "Clcn3"; transcript_type "protein_coding"; transcript_status "KNOWN"; transcript_name "Clcn3-201"; exon_number "12"; exon_id "ENSMUSE00001247923.1"; talon_gene "25157"; talon_transcript "65632"; talon_exon "334213"; ccdsid "CCDS22322.1"; exon_status "KNOWN"; level "2"; protein_id "ENSMUSP00000058648.5"; source "HAVANA"; tag "CCDS";
chr8	HAVANA	exon	60914753	60914828	.	-	.	gene_id "ENSMUSG00000004319.15"; transcript_id "ENSMUST00000004430.13"; gene_type "protein_coding"; gene_status "KNOWN"; gene_name "Clcn3"; transcript_type "protein_coding"; transcript_status "KNOWN"; transcript_name "Clcn3-201"; exon_number "13"; exon_id "ENSMUSE00000384477.3"; talon_gene "25157"; talon_transcript "65632"; talon_exon "334224"; ccdsid "CCDS52555.1"; exon_status "KNOWN"; level "2"; protein_id "ENSMUSP00000105931.1"; source "HAVANA"; tag "appris_alternative_1";
chr8	HAVANA	exon	60911923	60913175	.	-	.	gene_id "ENSMUSG00000004319.15"; transcript_id "ENSMUST00000004430.13"; gene_type "protein_coding"; gene_status "KNOWN"; gene_name "Clcn3"; transcript_type "protein_coding"; transcript_status "KNOWN"; transcript_name "Clcn3-201"; exon_number "14"; exon_id "ENSMUSE00001247377.1"; talon_gene "25157"; talon_transcript "65632"; talon_exon "334228"; ccdsid "CCDS52555.1"; exon_status "KNOWN"; level "2"; protein_id "ENSMUSP00000004430.7"; source "HAVANA"; tag "CCDS";
chr8	HAVANA	transcript	60911923	60983239	.	-	.	gene_id "ENSMUSG00000004319.15"; transcript_id "ENSMUST00000110301.1"; gene_name "Clcn3"; gene_status "KNOWN"; gene_type "protein_coding"; transcript_type "protein_coding"; transcript_status "KNOWN"; transcript_name "Clcn3-204"; talon_gene "25157"; talon_transcript "65633"; ccdsid "CCDS52554.1"; havana_transcript "OTTMUST00000053285.1"; level "2"; protein_id "ENSMUSP00000105930.1"; source "HAVANA"; tag "CCDS"; transcript_support_level "1";
chr8	HAVANA	exon	60982776	60983239	.	-	.	gene_id "ENSMUSG00000004319.15"; transcript_id "ENSMUST00000110301.1"; gene_type "protein_coding"; gene_status "KNOWN"; gene_name "Clcn3"; transcript_type "protein_coding"; transcript_status "KNOWN"; transcript_name "Clcn3-204"; exon_number "1"; exon_id "ENSMUSE00000683454.1"; talon_gene "25157"; talon_transcript "65633"; talon_exon "334229"; ccdsid "CCDS52555.1"; exon_status "KNOWN"; level "2"; protein_id "ENSMUSP00000004430.7"; source "HAVANA"; tag "CCDS";
chr8	HAVANA	exon	60975732	60975907	.	-	.	gene_id "ENSMUSG00000004319.15"; transcript_id "ENSMUST00000110301.1"; gene_type "protein_coding"; gene_status "KNOWN"; gene_name "Clcn3"; transcript_type "protein_coding"; transcript_status "KNOWN"; transcript_name "Clcn3-204"; exon_number "2"; exon_id "ENSMUSE00001236273.1"; talon_gene "25157"; talon_transcript "65633"; talon_exon "334231"; ccdsid "CCDS52555.1"; exon_status "KNOWN"; level "2"; protein_id "ENSMUSP00000004430.7"; source "HAVANA"; tag "CCDS";
chr8	HAVANA	exon	60941257	60941414	.	-	.	gene_id "ENSMUSG00000004319.15"; transcript_id "ENSMUST00000110301.1"; gene_type "protein_coding"; gene_status "KNOWN"; gene_name "Clcn3"; transcript_type "protein_coding"; transcript_status "KNOWN"; transcript_name "Clcn3-204"; exon_number "3"; exon_id "ENSMUSE00001237862.1"; talon_gene "25157"; talon_transcript "65633"; talon_exon "334195"; ccdsid "CCDS22322.1"; exon_status "KNOWN"; level "2"; protein_id "ENSMUSP00000058648.5"; source "HAVANA"; tag "CCDS";
chr8	HAVANA	exon	60938548	60938647	.	-	.	gene_id "ENSMUSG00000004319.15"; transcript_id "ENSMUST00000110301.1"; gene_type "protein_coding"; gene_status "KNOWN"; gene_name "Clcn3"; transcript_type "protein_coding"; transcript_status "KNOWN"; transcript_name "Clcn3-204"; exon_number "4"; exon_id "ENSMUSE00001234948.1"; talon_gene "25157"; talon_transcript "65633"; talon_exon "334197"; ccdsid "CCDS22322.1"; exon_status "KNOWN"; level "2"; protein_id "ENSMUSP00000058648.5"; source "HAVANA"; tag "CCDS";
chr8	HAVANA	exon	60937300	60937487	.	-	.	gene_id "ENSMUSG00000004319.15"; transcript_id "ENSMUST00000110301.1"; gene_type "protein_coding"; gene_status "KNOWN"; gene_name "Clcn3"; transcript_type "protein_coding"; transcript_status "KNOWN"; transcript_name "Clcn3-204"; exon_number "5"; exon_id "ENSMUSE00001222051.1"; talon_gene "25157"; talon_transcript "65633"; talon_exon "334199"; ccdsid "CCDS22322.1"; exon_status "KNOWN"; level "2"; protein_id "ENSMUSP00000058648.5"; source "HAVANA"; tag "CCDS";
chr8	HAVANA	exon	60934485	60934607	.	-	.	gene_id "ENSMUSG00000004319.15"; transcript_id "ENSMUST00000110301.1"; gene_type "protein_coding"; gene_status "KNOWN"; gene_name "Clcn3"; transcript_type "protein_coding"; transcript_status "KNOWN"; transcript_name "Clcn3-204"; exon_number "6"; exon_id "ENSMUSE00001245715.1"; talon_gene "25157"; talon_transcript "65633"; talon_exon "334201"; ccdsid "CCDS22322.1"; exon_status "KNOWN"; level "2"; protein_id "ENSMUSP00000058648.5"; source "HAVANA"; tag "CCDS";
chr8	HAVANA	exon	60933081	60933287	.	-	.	gene_id "ENSMUSG00000004319.15"; transcript_id "ENSMUST00000110301.1"; gene_type "protein_coding"; gene_status "KNOWN"; gene_name "Clcn3"; transcript_type "protein_coding"; transcript_status "KNOWN"; transcript_name "Clcn3-204"; exon_number "7"; exon_id "ENSMUSE00001215110.1"; talon_gene "25157"; talon_transcript "65633"; talon_exon "334203"; ccdsid "CCDS22322.1"; exon_status "KNOWN"; level "2"; protein_id "ENSMUSP00000058648.5"; source "HAVANA"; tag "CCDS";
chr8	HAVANA	exon	60930681	60930761	.	-	.	gene_id "ENSMUSG00000004319.15"; transcript_id "ENSMUST00000110301.1"; gene_type "protein_coding"; gene_status "KNOWN"; gene_name "Clcn3"; transcript_type "protein_coding"; transcript_status "KNOWN"; transcript_name "Clcn3-204"; exon_number "8"; exon_id "ENSMUSE00001298490.1"; talon_gene "25157"; talon_transcript "65633"; talon_exon "334205"; ccdsid "CCDS22322.1"; exon_status "KNOWN"; level "2"; protein_id "ENSMUSP00000058648.5"; source "HAVANA"; tag "CCDS";
chr8	HAVANA	exon	60929071	60929616	.	-	.	gene_id "ENSMUSG00000004319.15"; transcript_id "ENSMUST00000110301.1"; gene_type "protein_coding"; gene_status "KNOWN"; gene_name "Clcn3"; transcript_type "protein_coding"; transcript_status "KNOWN"; transcript_name "Clcn3-204"; exon_number "9"; exon_id "ENSMUSE00001268387.1"; talon_gene "25157"; talon_transcript "65633"; talon_exon "334207"; ccdsid "CCDS22322.1"; exon_status "KNOWN"; level "2"; protein_id "ENSMUSP00000058648.5"; source "HAVANA"; tag "CCDS";
chr8	HAVANA	exon	60927232	60927418	.	-	.	gene_id "ENSMUSG00000004319.15"; transcript_id "ENSMUST00000110301.1"; gene_type "protein_coding"; gene_status "KNOWN"; gene_name "Clcn3"; transcript_type "protein_coding"; transcript_status "KNOWN"; transcript_name "Clcn3-204"; exon_number "10"; exon_id "ENSMUSE00000211461.3"; talon_gene "25157"; talon_transcript "65633"; talon_exon "334209"; ccdsid "CCDS22322.1"; exon_status "KNOWN"; level "2"; protein_id "ENSMUSP00000058648.5"; source "HAVANA"; tag "CCDS";
chr8	HAVANA	exon	60922790	60923188	.	-	.	gene_id "ENSMUSG00000004319.15"; transcript_id "ENSMUST00000110301.1"; gene_type "protein_coding"; gene_status "KNOWN"; gene_name "Clcn3"; transcript_type "protein_coding"; transcript_status "KNOWN"; transcript_name "Clcn3-204"; exon_number "11"; exon_id "ENSMUSE00000582210.1"; talon_gene "25157"; talon_transcript "65633"; talon_exon "334211"; ccdsid "CCDS22322.1"; exon_status "KNOWN"; level "2"; protein_id "ENSMUSP00000058648.5"; source "HAVANA"; tag "CCDS";
chr8	HAVANA	exon	60919340	60919556	.	-	.	gene_id "ENSMUSG00000004319.15"; transcript_id "ENSMUST00000110301.1"; gene_type "protein_coding"; gene_status "KNOWN"; gene_name "Clcn3"; transcript_type "protein_coding"; transcript_status "KNOWN"; transcript_name "Clcn3-204"; exon_number "12"; exon_id "ENSMUSE00001247923.1"; talon_gene "25157"; talon_transcript "65633"; talon_exon "334213"; ccdsid "CCDS22322.1"; exon_status "KNOWN"; level "2"; protein_id "ENSMUSP00000058648.5"; source "HAVANA"; tag "CCDS";
chr8	HAVANA	exon	60911923	60913175	.	-	.	gene_id "ENSMUSG00000004319.15"; transcript_id "ENSMUST00000110301.1"; gene_type "protein_coding"; gene_status "KNOWN"; gene_name "Clcn3"; transcript_type "protein_coding"; transcript_status "KNOWN"; transcript_name "Clcn3-204"; exon_number "13"; exon_id "ENSMUSE00001247377.1"; talon_gene "25157"; talon_transcript "65633"; talon_exon "334228"; ccdsid "CCDS52555.1"; exon_status "KNOWN"; level "2"; protein_id "ENSMUSP00000004430.7"; source "HAVANA"; tag "CCDS";
chr8	HAVANA	transcript	60928295	60954779	.	-	.	gene_id "ENSMUSG00000004319.15"; transcript_id "ENSMUST00000132234.7"; gene_name "Clcn3"; gene_status "KNOWN"; gene_type "protein_coding"; transcript_type "retained_intron"; transcript_status "KNOWN"; transcript_name "Clcn3-207"; talon_gene "25157"; talon_transcript "65634"; havana_transcript "OTTMUST00000053290.1"; level "2"; source "HAVANA"; transcript_support_level "1";
chr8	HAVANA	exon	60954543	60954779	.	-	.	gene_id "ENSMUSG00000004319.15"; transcript_id "ENSMUST00000132234.7"; gene_type "protein_coding"; gene_status "KNOWN"; gene_name "Clcn3"; transcript_type "retained_intron"; transcript_status "KNOWN"; transcript_name "Clcn3-207"; exon_number "1"; exon_id "ENSMUSE00000582209.3"; talon_gene "25157"; talon_transcript "65634"; talon_exon "334233"; exon_status "KNOWN"; level "2"; source "HAVANA";
chr8	HAVANA	exon	60941257	60941414	.	-	.	gene_id "ENSMUSG00000004319.15"; transcript_id "ENSMUST00000132234.7"; gene_type "protein_coding"; gene_status "KNOWN"; gene_name "Clcn3"; transcript_type "retained_intron"; transcript_status "KNOWN"; transcript_name "Clcn3-207"; exon_number "2"; exon_id "ENSMUSE00001237862.1"; talon_gene "25157"; talon_transcript "65634"; talon_exon "334195"; ccdsid "CCDS22322.1"; exon_status "KNOWN"; level "2"; protein_id "ENSMUSP00000058648.5"; source "HAVANA"; tag "CCDS";
chr8	HAVANA	exon	60938548	60938647	.	-	.	gene_id "ENSMUSG00000004319.15"; transcript_id "ENSMUST00000132234.7"; gene_type "protein_coding"; gene_status "KNOWN"; gene_name "Clcn3"; transcript_type "retained_intron"; transcript_status "KNOWN"; transcript_name "Clcn3-207"; exon_number "3"; exon_id "ENSMUSE00001234948.1"; talon_gene "25157"; talon_transcript "65634"; talon_exon "334197"; ccdsid "CCDS22322.1"; exon_status "KNOWN"; level "2"; protein_id "ENSMUSP00000058648.5"; source "HAVANA"; tag "CCDS";
chr8	HAVANA	exon	60937300	60937487	.	-	.	gene_id "ENSMUSG00000004319.15"; transcript_id "ENSMUST00000132234.7"; gene_type "protein_coding"; gene_status "KNOWN"; gene_name "Clcn3"; transcript_type "retained_intron"; transcript_status "KNOWN"; transcript_name "Clcn3-207"; exon_number "4"; exon_id "ENSMUSE00001222051.1"; talon_gene "25157"; talon_transcript "65634"; talon_exon "334199"; ccdsid "CCDS22322.1"; exon_status "KNOWN"; level "2"; protein_id "ENSMUSP00000058648.5"; source "HAVANA"; tag "CCDS";
chr8	HAVANA	exon	60934485	60934607	.	-	.	gene_id "ENSMUSG00000004319.15"; transcript_id "ENSMUST00000132234.7"; gene_type "protein_coding"; gene_status "KNOWN"; gene_name "Clcn3"; transcript_type "retained_intron"; transcript_status "KNOWN"; transcript_name "Clcn3-207"; exon_number "5"; exon_id "ENSMUSE00001245715.1"; talon_gene "25157"; talon_transcript "65634"; talon_exon "334201"; ccdsid "CCDS22322.1"; exon_status "KNOWN"; level "2"; protein_id "ENSMUSP00000058648.5"; source "HAVANA"; tag "CCDS";
chr8	HAVANA	exon	60933081	60933287	.	-	.	gene_id "ENSMUSG00000004319.15"; transcript_id "ENSMUST00000132234.7"; gene_type "protein_coding"; gene_status "KNOWN"; gene_name "Clcn3"; transcript_type "retained_intron"; transcript_status "KNOWN"; transcript_name "Clcn3-207"; exon_number "6"; exon_id "ENSMUSE00001215110.1"; talon_gene "25157"; talon_transcript "65634"; talon_exon "334203"; ccdsid "CCDS22322.1"; exon_status "KNOWN"; level "2"; protein_id "ENSMUSP00000058648.5"; source "HAVANA"; tag "CCDS";
chr8	HAVANA	exon	60928295	60930761	.	-	.	gene_id "ENSMUSG00000004319.15"; transcript_id "ENSMUST00000132234.7"; gene_type "protein_coding"; gene_status "KNOWN"; gene_name "Clcn3"; transcript_type "retained_intron"; transcript_status "KNOWN"; transcript_name "Clcn3-207"; exon_number "7"; exon_id "ENSMUSE00000798443.1"; talon_gene "25157"; talon_transcript "65634"; talon_exon "334234"; exon_status "KNOWN"; level "2"; source "HAVANA";
chr8	HAVANA	transcript	60935357	60983244	.	-	.	gene_id "ENSMUSG00000004319.15"; transcript_id "ENSMUST00000147824.7"; gene_name "Clcn3"; gene_status "KNOWN"; gene_type "protein_coding"; transcript_type "retained_intron"; transcript_status "KNOWN"; transcript_name "Clcn3-210"; talon_gene "25157"; talon_transcript "65635"; havana_transcript "OTTMUST00000053289.1"; level "2"; source "HAVANA"; transcript_support_level "1";
chr8	HAVANA	exon	60982776	60983244	.	-	.	gene_id "ENSMUSG00000004319.15"; transcript_id "ENSMUST00000147824.7"; gene_type "protein_coding"; gene_status "KNOWN"; gene_name "Clcn3"; transcript_type "retained_intron"; transcript_status "KNOWN"; transcript_name "Clcn3-210"; exon_number "1"; exon_id "ENSMUSE00000760660.1"; talon_gene "25157"; talon_transcript "65635"; talon_exon "334235"; exon_status "KNOWN"; level "2"; source "HAVANA";
chr8	HAVANA	exon	60975732	60975907	.	-	.	gene_id "ENSMUSG00000004319.15"; transcript_id "ENSMUST00000147824.7"; gene_type "protein_coding"; gene_status "KNOWN"; gene_name "Clcn3"; transcript_type "retained_intron"; transcript_status "KNOWN"; transcript_name "Clcn3-210"; exon_number "2"; exon_id "ENSMUSE00001236273.1"; talon_gene "25157"; talon_transcript "65635"; talon_exon "334231"; ccdsid "CCDS52555.1"; exon_status "KNOWN"; level "2"; protein_id "ENSMUSP00000004430.7"; source "HAVANA"; tag "CCDS";
chr8	HAVANA	exon	60941257	60941414	.	-	.	gene_id "ENSMUSG00000004319.15"; transcript_id "ENSMUST00000147824.7"; gene_type "protein_coding"; gene_status "KNOWN"; gene_name "Clcn3"; transcript_type "retained_intron"; transcript_status "KNOWN"; transcript_name "Clcn3-210"; exon_number "3"; exon_id "ENSMUSE00001237862.1"; talon_gene "25157"; talon_transcript "65635"; talon_exon "334195"; ccdsid "CCDS22322.1"; exon_status "KNOWN"; level "2"; protein_id "ENSMUSP00000058648.5"; source "HAVANA"; tag "CCDS";
chr8	HAVANA	exon	60938548	60938647	.	-	.	gene_id "ENSMUSG00000004319.15"; transcript_id "ENSMUST00000147824.7"; gene_type "protein_coding"; gene_status "KNOWN"; gene_name "Clcn3"; transcript_type "retained_intron"; transcript_status "KNOWN"; transcript_name "Clcn3-210"; exon_number "4"; exon_id "ENSMUSE00001234948.1"; talon_gene "25157"; talon_transcript "65635"; talon_exon "334197"; ccdsid "CCDS22322.1"; exon_status "KNOWN"; level "2"; protein_id "ENSMUSP00000058648.5"; source "HAVANA"; tag "CCDS";
chr8	HAVANA	exon	60935357	60937487	.	-	.	gene_id "ENSMUSG00000004319.15"; transcript_id "ENSMUST00000147824.7"; gene_type "protein_coding"; gene_status "KNOWN"; gene_name "Clcn3"; transcript_type "retained_intron"; transcript_status "KNOWN"; transcript_name "Clcn3-210"; exon_number "5"; exon_id "ENSMUSE00000724199.1"; talon_gene "25157"; talon_transcript "65635"; talon_exon "334236"; exon_status "KNOWN"; level "2"; source "HAVANA";
chr8	HAVANA	transcript	60938640	60983286	.	-	.	gene_id "ENSMUSG00000004319.15"; transcript_id "ENSMUST00000145493.1"; gene_name "Clcn3"; gene_status "KNOWN"; gene_type "protein_coding"; transcript_type "retained_intron"; transcript_status "KNOWN"; transcript_name "Clcn3-208"; talon_gene "25157"; talon_transcript "65636"; havana_transcript "OTTMUST00000053288.2"; level "2"; source "HAVANA"; transcript_support_level "1";
chr8	HAVANA	exon	60982776	60983286	.	-	.	gene_id "ENSMUSG00000004319.15"; transcript_id "ENSMUST00000145493.1"; gene_type "protein_coding"; gene_status "KNOWN"; gene_name "Clcn3"; transcript_type "retained_intron"; transcript_status "KNOWN"; transcript_name "Clcn3-208"; exon_number "1"; exon_id "ENSMUSE00000747232.1"; talon_gene "25157"; talon_transcript "65636"; talon_exon "334237"; exon_status "KNOWN"; level "2"; source "HAVANA";
chr8	HAVANA	exon	60975732	60975907	.	-	.	gene_id "ENSMUSG00000004319.15"; transcript_id "ENSMUST00000145493.1"; gene_type "protein_coding"; gene_status "KNOWN"; gene_name "Clcn3"; transcript_type "retained_intron"; transcript_status "KNOWN"; transcript_name "Clcn3-208"; exon_number "2"; exon_id "ENSMUSE00001236273.1"; talon_gene "25157"; talon_transcript "65636"; talon_exon "334231"; ccdsid "CCDS52555.1"; exon_status "KNOWN"; level "2"; protein_id "ENSMUSP00000004430.7"; source "HAVANA"; tag "CCDS";
chr8	HAVANA	exon	60938640	60941414	.	-	.	gene_id "ENSMUSG00000004319.15"; transcript_id "ENSMUST00000145493.1"; gene_type "protein_coding"; gene_status "KNOWN"; gene_name "Clcn3"; transcript_type "retained_intron"; transcript_status "KNOWN"; transcript_name "Clcn3-208"; exon_number "3"; exon_id "ENSMUSE00000811951.1"; talon_gene "25157"; talon_transcript "65636"; talon_exon "334238"; exon_status "KNOWN"; level "2"; source "HAVANA";
chr8	HAVANA	gene	60983437	60985908	.	+	.	gene_id "ENSMUSG00000045746.3"; gene_name "B230317F23Rik"; gene_status "KNOWN"; gene_type "lincRNA"; talon_gene "25158"; havana_gene "OTTMUSG00000047659.1"; level "2";
chr8	HAVANA	transcript	60983437	60985908	.	+	.	gene_id "ENSMUSG00000045746.3"; transcript_id "ENSMUST00000052189.3"; gene_name "B230317F23Rik"; gene_status "KNOWN"; gene_type "lincRNA"; transcript_type "lincRNA"; transcript_status "KNOWN"; transcript_name "B230317F23Rik-201"; talon_gene "25158"; talon_transcript "65637"; havana_transcript "OTTMUST00000122834.1"; level "2"; source "HAVANA"; tag "basic"; transcript_support_level "NA";
chr8	HAVANA	exon	60983437	60985908	.	+	.	gene_id "ENSMUSG00000045746.3"; transcript_id "ENSMUST00000052189.3"; gene_type "lincRNA"; gene_status "KNOWN"; gene_name "B230317F23Rik"; transcript_type "lincRNA"; transcript_status "KNOWN"; transcript_name "B230317F23Rik-201"; exon_number "1"; exon_id "ENSMUSE00000345316.4"; talon_gene "25158"; talon_transcript "65637"; talon_exon "334239"; exon_status "KNOWN"; level "2"; source "HAVANA"; tag "basic";
chr8	HAVANA	gene	60993195	61130908	.	+	.	gene_id "ENSMUSG00000031644.19"; gene_name "Nek1"; gene_status "KNOWN"; gene_type "protein_coding"; talon_gene "25159"; havana_gene "OTTMUSG00000031430.3"; level "2";
chr8	HAVANA	transcript	60993195	61131339	.	+	.	gene_id "ENSMUSG00000031644.19"; transcript_id "ENSMUST00000120689.7"; gene_name "Nek1"; gene_status "KNOWN"; gene_type "protein_coding"; transcript_type "protein_coding"; transcript_status "KNOWN"; transcript_name "Nek1-202"; talon_gene "25159"; talon_transcript "65638"; ccdsid "CCDS80879.1"; havana_transcript "OTTMUST00000077869.1"; level "2"; protein_id "ENSMUSP00000113932.1"; source "HAVANA"; tag "CCDS"; transcript_support_level "1";
chr8	HAVANA	exon	60993195	60993763	.	+	.	gene_id "ENSMUSG00000031644.19"; transcript_id "ENSMUST00000120689.7"; gene_type "protein_coding"; gene_status "KNOWN"; gene_name "Nek1"; transcript_type "protein_coding"; transcript_status "KNOWN"; transcript_name "Nek1-202"; exon_number "1"; exon_id "ENSMUSE00000708392.1"; talon_gene "25159"; talon_transcript "65638"; talon_exon "334240"; ccdsid "CCDS80879.1"; exon_status "KNOWN"; level "2"; protein_id "ENSMUSP00000113932.1"; source "HAVANA"; tag "CCDS";
chr8	HAVANA	exon	61006629	61006776	.	+	.	gene_id "ENSMUSG00000031644.19"; transcript_id "ENSMUST00000120689.7"; gene_type "protein_coding"; gene_status "KNOWN"; gene_name "Nek1"; transcript_type "protein_coding"; transcript_status "KNOWN"; transcript_name "Nek1-202"; exon_number "2"; exon_id "ENSMUSE00001256131.1"; talon_gene "25159"; talon_transcript "65638"; talon_exon "334242"; ccdsid "CCDS80879.1"; exon_status "KNOWN"; level "2"; protein_id "ENSMUSP00000113932.1"; source "HAVANA"; tag "CCDS";
chr8	HAVANA	exon	61007159	61007255	.	+	.	gene_id "ENSMUSG00000031644.19"; transcript_id "ENSMUST00000120689.7"; gene_type "protein_coding"; gene_status "KNOWN"; gene_name "Nek1"; transcript_type "protein_coding"; transcript_status "KNOWN"; transcript_name "Nek1-202"; exon_number "3"; exon_id "ENSMUSE00001292236.1"; talon_gene "25159"; talon_transcript "65638"; talon_exon "334244"; ccdsid "CCDS80879.1"; exon_status "KNOWN"; level "2"; protein_id "ENSMUSP00000113932.1"; source "HAVANA"; tag "CCDS";
chr8	HAVANA	exon	61012093	61012190	.	+	.	gene_id "ENSMUSG00000031644.19"; transcript_id "ENSMUST00000120689.7"; gene_type "protein_coding"; gene_status "KNOWN"; gene_name "Nek1"; transcript_type "protein_coding"; transcript_status "KNOWN"; transcript_name "Nek1-202"; exon_number "4"; exon_id "ENSMUSE00001236349.1"; talon_gene "25159"; talon_transcript "65638"; talon_exon "334246"; ccdsid "CCDS80879.1"; exon_status "KNOWN"; level "2"; protein_id "ENSMUSP00000113932.1"; source "HAVANA"; tag "CCDS";
chr8	HAVANA	exon	61016223	61016306	.	+	.	gene_id "ENSMUSG00000031644.19"; transcript_id "ENSMUST00000120689.7"; gene_type "protein_coding"; gene_status "KNOWN"; gene_name "Nek1"; transcript_type "protein_coding"; transcript_status "KNOWN"; transcript_name "Nek1-202"; exon_number "5"; exon_id "ENSMUSE00001239888.1"; talon_gene "25159"; talon_transcript "65638"; talon_exon "334248"; ccdsid "CCDS80879.1"; exon_status "KNOWN"; level "2"; protein_id "ENSMUSP00000113932.1"; source "HAVANA"; tag "CCDS";
chr8	HAVANA	exon	61019843	61019910	.	+	.	gene_id "ENSMUSG00000031644.19"; transcript_id "ENSMUST00000120689.7"; gene_type "protein_coding"; gene_status "KNOWN"; gene_name "Nek1"; transcript_type "protein_coding"; transcript_status "KNOWN"; transcript_name "Nek1-202"; exon_number "6"; exon_id "ENSMUSE00001207997.1"; talon_gene "25159"; talon_transcript "65638"; talon_exon "334250"; ccdsid "CCDS80879.1"; exon_status "KNOWN"; level "2"; protein_id "ENSMUSP00000113932.1"; source "HAVANA"; tag "CCDS";
chr8	HAVANA	exon	61020036	61020122	.	+	.	gene_id "ENSMUSG00000031644.19"; transcript_id "ENSMUST00000120689.7"; gene_type "protein_coding"; gene_status "KNOWN"; gene_name "Nek1"; transcript_type "protein_coding"; transcript_status "KNOWN"; transcript_name "Nek1-202"; exon_number "7"; exon_id "ENSMUSE00001227797.1"; talon_gene "25159"; talon_transcript "65638"; talon_exon "334252"; ccdsid "CCDS80879.1"; exon_status "KNOWN"; level "2"; protein_id "ENSMUSP00000113932.1"; source "HAVANA"; tag "CCDS";
chr8	HAVANA	exon	61022211	61022265	.	+	.	gene_id "ENSMUSG00000031644.19"; transcript_id "ENSMUST00000120689.7"; gene_type "protein_coding"; gene_status "KNOWN"; gene_name "Nek1"; transcript_type "protein_coding"; transcript_status "KNOWN"; transcript_name "Nek1-202"; exon_number "8"; exon_id "ENSMUSE00001293392.1"; talon_gene "25159"; talon_transcript "65638"; talon_exon "334254"; ccdsid "CCDS80879.1"; exon_status "KNOWN"; level "2"; protein_id "ENSMUSP00000113932.1"; source "HAVANA"; tag "CCDS";
chr8	HAVANA	exon	61028659	61028859	.	+	.	gene_id "ENSMUSG00000031644.19"; transcript_id "ENSMUST00000120689.7"; gene_type "protein_coding"; gene_status "KNOWN"; gene_name "Nek1"; transcript_type "protein_coding"; transcript_status "KNOWN"; transcript_name "Nek1-202"; exon_number "9"; exon_id "ENSMUSE00001295754.1"; talon_gene "25159"; talon_transcript "65638"; talon_exon "334256"; ccdsid "CCDS80879.1"; exon_status "KNOWN"; level "2"; protein_id "ENSMUSP00000113932.1"; source "HAVANA"; tag "CCDS";
chr8	HAVANA	exon	61034025	61034085	.	+	.	gene_id "ENSMUSG00000031644.19"; transcript_id "ENSMUST00000120689.7"; gene_type "protein_coding"; gene_status "KNOWN"; gene_name "Nek1"; transcript_type "protein_coding"; transcript_status "KNOWN"; transcript_name "Nek1-202"; exon_number "10"; exon_id "ENSMUSE00001261976.1"; talon_gene "25159"; talon_transcript "65638"; talon_exon "334258"; ccdsid "CCDS80879.1"; exon_status "KNOWN"; level "2"; protein_id "ENSMUSP00000113932.1"; source "HAVANA"; tag "CCDS";
chr8	HAVANA	exon	61035932	61036083	.	+	.	gene_id "ENSMUSG00000031644.19"; transcript_id "ENSMUST00000120689.7"; gene_type "protein_coding"; gene_status "KNOWN"; gene_name "Nek1"; transcript_type "protein_coding"; transcript_status "KNOWN"; transcript_name "Nek1-202"; exon_number "11"; exon_id "ENSMUSE00001227667.1"; talon_gene "25159"; talon_transcript "65638"; talon_exon "334260"; ccdsid "CCDS80879.1"; exon_status "KNOWN"; level "2"; protein_id "ENSMUSP00000113932.1"; source "HAVANA"; tag "CCDS";
chr8	HAVANA	exon	61043233	61043292	.	+	.	gene_id "ENSMUSG00000031644.19"; transcript_id "ENSMUST00000120689.7"; gene_type "protein_coding"; gene_status "KNOWN"; gene_name "Nek1"; transcript_type "protein_coding"; transcript_status "KNOWN"; transcript_name "Nek1-202"; exon_number "12"; exon_id "ENSMUSE00001299610.1"; talon_gene "25159"; talon_transcript "65638"; talon_exon "334262"; ccdsid "CCDS80879.1"; exon_status "KNOWN"; level "2"; protein_id "ENSMUSP00000113932.1"; source "HAVANA"; tag "CCDS";
chr8	HAVANA	exon	61043915	61043974	.	+	.	gene_id "ENSMUSG00000031644.19"; transcript_id "ENSMUST00000120689.7"; gene_type "protein_coding"; gene_status "KNOWN"; gene_name "Nek1"; transcript_type "protein_coding"; transcript_status "KNOWN"; transcript_name "Nek1-202"; exon_number "13"; exon_id "ENSMUSE00001247059.1"; talon_gene "25159"; talon_transcript "65638"; talon_exon "334264"; ccdsid "CCDS80879.1"; exon_status "KNOWN"; level "2"; protein_id "ENSMUSP00000113932.1"; source "HAVANA"; tag "CCDS";
chr8	HAVANA	exon	61044060	61044107	.	+	.	gene_id "ENSMUSG00000031644.19"; transcript_id "ENSMUST00000120689.7"; gene_type "protein_coding"; gene_status "KNOWN"; gene_name "Nek1"; transcript_type "protein_coding"; transcript_status "KNOWN"; transcript_name "Nek1-202"; exon_number "14"; exon_id "ENSMUSE00001270354.1"; talon_gene "25159"; talon_transcript "65638"; talon_exon "334266"; ccdsid "CCDS80879.1"; exon_status "KNOWN"; level "2"; protein_id "ENSMUSP00000113932.1"; source "HAVANA"; tag "CCDS";
chr8	HAVANA	exon	61044259	61044333	.	+	.	gene_id "ENSMUSG00000031644.19"; transcript_id "ENSMUST00000120689.7"; gene_type "protein_coding"; gene_status "KNOWN"; gene_name "Nek1"; transcript_type "protein_coding"; transcript_status "KNOWN"; transcript_name "Nek1-202"; exon_number "15"; exon_id "ENSMUSE00001232524.1"; talon_gene "25159"; talon_transcript "65638"; talon_exon "334268"; ccdsid "CCDS80879.1"; exon_status "KNOWN"; level "2"; protein_id "ENSMUSP00000113932.1"; source "HAVANA"; tag "CCDS";
chr8	HAVANA	exon	61049784	61049947	.	+	.	gene_id "ENSMUSG00000031644.19"; transcript_id "ENSMUST00000120689.7"; gene_type "protein_coding"; gene_status "KNOWN"; gene_name "Nek1"; transcript_type "protein_coding"; transcript_status "KNOWN"; transcript_name "Nek1-202"; exon_number "16"; exon_id "ENSMUSE00001249543.1"; talon_gene "25159"; talon_transcript "65638"; talon_exon "334270"; ccdsid "CCDS80879.1"; exon_status "KNOWN"; level "2"; protein_id "ENSMUSP00000113932.1"; source "HAVANA"; tag "CCDS";
chr8	HAVANA	exon	61054520	61054622	.	+	.	gene_id "ENSMUSG00000031644.19"; transcript_id "ENSMUST00000120689.7"; gene_type "protein_coding"; gene_status "KNOWN"; gene_name "Nek1"; transcript_type "protein_coding"; transcript_status "KNOWN"; transcript_name "Nek1-202"; exon_number "17"; exon_id "ENSMUSE00001231254.1"; talon_gene "25159"; talon_transcript "65638"; talon_exon "334272"; ccdsid "CCDS80879.1"; exon_status "KNOWN"; level "2"; protein_id "ENSMUSP00000113932.1"; source "HAVANA"; tag "CCDS";
chr8	HAVANA	exon	61071751	61071834	.	+	.	gene_id "ENSMUSG00000031644.19"; transcript_id "ENSMUST00000120689.7"; gene_type "protein_coding"; gene_status "KNOWN"; gene_name "Nek1"; transcript_type "protein_coding"; transcript_status "KNOWN"; transcript_name "Nek1-202"; exon_number "18"; exon_id "ENSMUSE00000582191.1"; talon_gene "25159"; talon_transcript "65638"; talon_exon "334274"; ccdsid "CCDS80879.1"; exon_status "KNOWN"; level "2"; protein_id "ENSMUSP00000113932.1"; source "HAVANA"; tag "CCDS";
chr8	HAVANA	exon	61072276	61072359	.	+	.	gene_id "ENSMUSG00000031644.19"; transcript_id "ENSMUST00000120689.7"; gene_type "protein_coding"; gene_status "KNOWN"; gene_name "Nek1"; transcript_type "protein_coding"; transcript_status "KNOWN"; transcript_name "Nek1-202"; exon_number "19"; exon_id "ENSMUSE00001271476.1"; talon_gene "25159"; talon_transcript "65638"; talon_exon "334276"; ccdsid "CCDS80879.1"; exon_status "KNOWN"; level "2"; protein_id "ENSMUSP00000113932.1"; source "HAVANA"; tag "CCDS";
chr8	HAVANA	exon	61072755	61072832	.	+	.	gene_id "ENSMUSG00000031644.19"; transcript_id "ENSMUST00000120689.7"; gene_type "protein_coding"; gene_status "KNOWN"; gene_name "Nek1"; transcript_type "protein_coding"; transcript_status "KNOWN"; transcript_name "Nek1-202"; exon_number "20"; exon_id "ENSMUSE00001311587.1"; talon_gene "25159"; talon_transcript "65638"; talon_exon "334278"; ccdsid "CCDS80879.1"; exon_status "KNOWN"; level "2"; protein_id "ENSMUSP00000113932.1"; source "HAVANA"; tag "CCDS";
chr8	HAVANA	exon	61073505	61073600	.	+	.	gene_id "ENSMUSG00000031644.19"; transcript_id "ENSMUST00000120689.7"; gene_type "protein_coding"; gene_status "KNOWN"; gene_name "Nek1"; transcript_type "protein_coding"; transcript_status "KNOWN"; transcript_name "Nek1-202"; exon_number "21"; exon_id "ENSMUSE00001217312.1"; talon_gene "25159"; talon_transcript "65638"; talon_exon "334280"; ccdsid "CCDS80879.1"; exon_status "KNOWN"; level "2"; protein_id "ENSMUSP00000113932.1"; source "HAVANA"; tag "CCDS";
chr8	HAVANA	exon	61086399	61086527	.	+	.	gene_id "ENSMUSG00000031644.19"; transcript_id "ENSMUST00000120689.7"; gene_type "protein_coding"; gene_status "KNOWN"; gene_name "Nek1"; transcript_type "protein_coding"; transcript_status "KNOWN"; transcript_name "Nek1-202"; exon_number "22"; exon_id "ENSMUSE00001224824.1"; talon_gene "25159"; talon_transcript "65638"; talon_exon "334282"; ccdsid "CCDS80879.1"; exon_status "KNOWN"; level "2"; protein_id "ENSMUSP00000113932.1"; source "HAVANA"; tag "CCDS";
chr8	HAVANA	exon	61089438	61089497	.	+	.	gene_id "ENSMUSG00000031644.19"; transcript_id "ENSMUST00000120689.7"; gene_type "protein_coding"; gene_status "KNOWN"; gene_name "Nek1"; transcript_type "protein_coding"; transcript_status "KNOWN"; transcript_name "Nek1-202"; exon_number "23"; exon_id "ENSMUSE00001211649.1"; talon_gene "25159"; talon_transcript "65638"; talon_exon "334284"; ccdsid "CCDS80879.1"; exon_status "KNOWN"; level "2"; protein_id "ENSMUSP00000113932.1"; source "HAVANA"; tag "CCDS";
chr8	HAVANA	exon	61089571	61089799	.	+	.	gene_id "ENSMUSG00000031644.19"; transcript_id "ENSMUST00000120689.7"; gene_type "protein_coding"; gene_status "KNOWN"; gene_name "Nek1"; transcript_type "protein_coding"; transcript_status "KNOWN"; transcript_name "Nek1-202"; exon_number "24"; exon_id "ENSMUSE00001274747.1"; talon_gene "25159"; talon_transcript "65638"; talon_exon "334286"; ccdsid "CCDS80879.1"; exon_status "KNOWN"; level "2"; protein_id "ENSMUSP00000113932.1"; source "HAVANA"; tag "CCDS";
chr8	HAVANA	exon	61098376	61098528	.	+	.	gene_id "ENSMUSG00000031644.19"; transcript_id "ENSMUST00000120689.7"; gene_type "protein_coding"; gene_status "KNOWN"; gene_name "Nek1"; transcript_type "protein_coding"; transcript_status "KNOWN"; transcript_name "Nek1-202"; exon_number "25"; exon_id "ENSMUSE00001223489.1"; talon_gene "25159"; talon_transcript "65638"; talon_exon "334288"; ccdsid "CCDS80879.1"; exon_status "KNOWN"; level "2"; protein_id "ENSMUSP00000113932.1"; source "HAVANA"; tag "CCDS";
chr8	HAVANA	exon	61099880	61100044	.	+	.	gene_id "ENSMUSG00000031644.19"; transcript_id "ENSMUST00000120689.7"; gene_type "protein_coding"; gene_status "KNOWN"; gene_name "Nek1"; transcript_type "protein_coding"; transcript_status "KNOWN"; transcript_name "Nek1-202"; exon_number "26"; exon_id "ENSMUSE00001280127.1"; talon_gene "25159"; talon_transcript "65638"; talon_exon "334290"; ccdsid "CCDS80879.1"; exon_status "KNOWN"; level "2"; protein_id "ENSMUSP00000113932.1"; source "HAVANA"; tag "CCDS";
chr8	HAVANA	exon	61104113	61104233	.	+	.	gene_id "ENSMUSG00000031644.19"; transcript_id "ENSMUST00000120689.7"; gene_type "protein_coding"; gene_status "KNOWN"; gene_name "Nek1"; transcript_type "protein_coding"; transcript_status "KNOWN"; transcript_name "Nek1-202"; exon_number "27"; exon_id "ENSMUSE00001281519.1"; talon_gene "25159"; talon_transcript "65638"; talon_exon "334292"; ccdsid "CCDS80879.1"; exon_status "KNOWN"; level "2"; protein_id "ENSMUSP00000113932.1"; source "HAVANA"; tag "CCDS";
chr8	HAVANA	exon	61105551	61105639	.	+	.	gene_id "ENSMUSG00000031644.19"; transcript_id "ENSMUST00000120689.7"; gene_type "protein_coding"; gene_status "KNOWN"; gene_name "Nek1"; transcript_type "protein_coding"; transcript_status "KNOWN"; transcript_name "Nek1-202"; exon_number "28"; exon_id "ENSMUSE00001226020.1"; talon_gene "25159"; talon_transcript "65638"; talon_exon "334294"; ccdsid "CCDS80879.1"; exon_status "KNOWN"; level "2"; protein_id "ENSMUSP00000113932.1"; source "HAVANA"; tag "CCDS";
chr8	HAVANA	exon	61106795	61107033	.	+	.	gene_id "ENSMUSG00000031644.19"; transcript_id "ENSMUST00000120689.7"; gene_type "protein_coding"; gene_status "KNOWN"; gene_name "Nek1"; transcript_type "protein_coding"; transcript_status "KNOWN"; transcript_name "Nek1-202"; exon_number "29"; exon_id "ENSMUSE00000582180.2"; talon_gene "25159"; talon_transcript "65638"; talon_exon "334296"; ccdsid "CCDS80879.1"; exon_status "KNOWN"; level "2"; protein_id "ENSMUSP00000113932.1"; source "HAVANA"; tag "CCDS";
chr8	HAVANA	exon	61120909	61121060	.	+	.	gene_id "ENSMUSG00000031644.19"; transcript_id "ENSMUST00000120689.7"; gene_type "protein_coding"; gene_status "KNOWN"; gene_name "Nek1"; transcript_type "protein_coding"; transcript_status "KNOWN"; transcript_name "Nek1-202"; exon_number "30"; exon_id "ENSMUSE00000636842.1"; talon_gene "25159"; talon_transcript "65638"; talon_exon "334298"; ccdsid "CCDS80879.1"; exon_status "KNOWN"; level "2"; protein_id "ENSMUSP00000113932.1"; source "HAVANA"; tag "CCDS";
chr8	HAVANA	exon	61124112	61124320	.	+	.	gene_id "ENSMUSG00000031644.19"; transcript_id "ENSMUST00000120689.7"; gene_type "protein_coding"; gene_status "KNOWN"; gene_name "Nek1"; transcript_type "protein_coding"; transcript_status "KNOWN"; transcript_name "Nek1-202"; exon_number "31"; exon_id "ENSMUSE00000636840.1"; talon_gene "25159"; talon_transcript "65638"; talon_exon "334300"; ccdsid "CCDS80879.1"; exon_status "KNOWN"; level "2"; protein_id "ENSMUSP00000113932.1"; source "HAVANA"; tag "CCDS";
chr8	HAVANA	exon	61124996	61125126	.	+	.	gene_id "ENSMUSG00000031644.19"; transcript_id "ENSMUST00000120689.7"; gene_type "protein_coding"; gene_status "KNOWN"; gene_name "Nek1"; transcript_type "protein_coding"; transcript_status "KNOWN"; transcript_name "Nek1-202"; exon_number "32"; exon_id "ENSMUSE00000636839.1"; talon_gene "25159"; talon_transcript "65638"; talon_exon "334302"; ccdsid "CCDS80879.1"; exon_status "KNOWN"; level "2"; protein_id "ENSMUSP00000113932.1"; source "HAVANA"; tag "CCDS";
chr8	HAVANA	exon	61125964	61126096	.	+	.	gene_id "ENSMUSG00000031644.19"; transcript_id "ENSMUST00000120689.7"; gene_type "protein_coding"; gene_status "KNOWN"; gene_name "Nek1"; transcript_type "protein_coding"; transcript_status "KNOWN"; transcript_name "Nek1-202"; exon_number "33"; exon_id "ENSMUSE00000636836.1"; talon_gene "25159"; talon_transcript "65638"; talon_exon "334304"; ccdsid "CCDS80879.1"; exon_status "KNOWN"; level "2"; protein_id "ENSMUSP00000113932.1"; source "HAVANA"; tag "CCDS";
chr8	HAVANA	exon	61130144	61131339	.	+	.	gene_id "ENSMUSG00000031644.19"; transcript_id "ENSMUST00000120689.7"; gene_type "protein_coding"; gene_status "KNOWN"; gene_name "Nek1"; transcript_type "protein_coding"; transcript_status "KNOWN"; transcript_name "Nek1-202"; exon_number "34"; exon_id "ENSMUSE00000715873.1"; talon_gene "25159"; talon_transcript "65638"; talon_exon "334306"; ccdsid "CCDS80879.1"; exon_status "KNOWN"; level "2"; protein_id "ENSMUSP00000113932.1"; source "HAVANA"; tag "CCDS";
chr8	HAVANA	transcript	60993195	61131346	.	+	.	gene_id "ENSMUSG00000031644.19"; transcript_id "ENSMUST00000034065.13"; gene_name "Nek1"; gene_status "KNOWN"; gene_type "protein_coding"; transcript_type "protein_coding"; transcript_status "KNOWN"; transcript_name "Nek1-201"; talon_gene "25159"; talon_transcript "65639"; ccdsid "CCDS40347.1"; havana_transcript "OTTMUST00000077868.1"; level "2"; protein_id "ENSMUSP00000034065.7"; source "HAVANA"; tag "CCDS"; transcript_support_level "1";
chr8	HAVANA	exon	60993195	60993763	.	+	.	gene_id "ENSMUSG00000031644.19"; transcript_id "ENSMUST00000034065.13"; gene_type "protein_coding"; gene_status "KNOWN"; gene_name "Nek1"; transcript_type "protein_coding"; transcript_status "KNOWN"; transcript_name "Nek1-201"; exon_number "1"; exon_id "ENSMUSE00000708392.1"; talon_gene "25159"; talon_transcript "65639"; talon_exon "334240"; ccdsid "CCDS80879.1"; exon_status "KNOWN"; level "2"; protein_id "ENSMUSP00000113932.1"; source "HAVANA"; tag "CCDS";
chr8	HAVANA	exon	61006629	61006776	.	+	.	gene_id "ENSMUSG00000031644.19"; transcript_id "ENSMUST00000034065.13"; gene_type "protein_coding"; gene_status "KNOWN"; gene_name "Nek1"; transcript_type "protein_coding"; transcript_status "KNOWN"; transcript_name "Nek1-201"; exon_number "2"; exon_id "ENSMUSE00001256131.1"; talon_gene "25159"; talon_transcript "65639"; talon_exon "334242"; ccdsid "CCDS80879.1"; exon_status "KNOWN"; level "2"; protein_id "ENSMUSP00000113932.1"; source "HAVANA"; tag "CCDS";
chr8	HAVANA	exon	61007159	61007255	.	+	.	gene_id "ENSMUSG00000031644.19"; transcript_id "ENSMUST00000034065.13"; gene_type "protein_coding"; gene_status "KNOWN"; gene_name "Nek1"; transcript_type "protein_coding"; transcript_status "KNOWN"; transcript_name "Nek1-201"; exon_number "3"; exon_id "ENSMUSE00001292236.1"; talon_gene "25159"; talon_transcript "65639"; talon_exon "334244"; ccdsid "CCDS80879.1"; exon_status "KNOWN"; level "2"; protein_id "ENSMUSP00000113932.1"; source "HAVANA"; tag "CCDS";
chr8	HAVANA	exon	61012093	61012190	.	+	.	gene_id "ENSMUSG00000031644.19"; transcript_id "ENSMUST00000034065.13"; gene_type "protein_coding"; gene_status "KNOWN"; gene_name "Nek1"; transcript_type "protein_coding"; transcript_status "KNOWN"; transcript_name "Nek1-201"; exon_number "4"; exon_id "ENSMUSE00001236349.1"; talon_gene "25159"; talon_transcript "65639"; talon_exon "334246"; ccdsid "CCDS80879.1"; exon_status "KNOWN"; level "2"; protein_id "ENSMUSP00000113932.1"; source "HAVANA"; tag "CCDS";
chr8	HAVANA	exon	61016223	61016306	.	+	.	gene_id "ENSMUSG00000031644.19"; transcript_id "ENSMUST00000034065.13"; gene_type "protein_coding"; gene_status "KNOWN"; gene_name "Nek1"; transcript_type "protein_coding"; transcript_status "KNOWN"; transcript_name "Nek1-201"; exon_number "5"; exon_id "ENSMUSE00001239888.1"; talon_gene "25159"; talon_transcript "65639"; talon_exon "334248"; ccdsid "CCDS80879.1"; exon_status "KNOWN"; level "2"; protein_id "ENSMUSP00000113932.1"; source "HAVANA"; tag "CCDS";
chr8	HAVANA	exon	61019843	61019910	.	+	.	gene_id "ENSMUSG00000031644.19"; transcript_id "ENSMUST00000034065.13"; gene_type "protein_coding"; gene_status "KNOWN"; gene_name "Nek1"; transcript_type "protein_coding"; transcript_status "KNOWN"; transcript_name "Nek1-201"; exon_number "6"; exon_id "ENSMUSE00001207997.1"; talon_gene "25159"; talon_transcript "65639"; talon_exon "334250"; ccdsid "CCDS80879.1"; exon_status "KNOWN"; level "2"; protein_id "ENSMUSP00000113932.1"; source "HAVANA"; tag "CCDS";
chr8	HAVANA	exon	61020036	61020122	.	+	.	gene_id "ENSMUSG00000031644.19"; transcript_id "ENSMUST00000034065.13"; gene_type "protein_coding"; gene_status "KNOWN"; gene_name "Nek1"; transcript_type "protein_coding"; transcript_status "KNOWN"; transcript_name "Nek1-201"; exon_number "7"; exon_id "ENSMUSE00001227797.1"; talon_gene "25159"; talon_transcript "65639"; talon_exon "334252"; ccdsid "CCDS80879.1"; exon_status "KNOWN"; level "2"; protein_id "ENSMUSP00000113932.1"; source "HAVANA"; tag "CCDS";
chr8	HAVANA	exon	61022211	61022265	.	+	.	gene_id "ENSMUSG00000031644.19"; transcript_id "ENSMUST00000034065.13"; gene_type "protein_coding"; gene_status "KNOWN"; gene_name "Nek1"; transcript_type "protein_coding"; transcript_status "KNOWN"; transcript_name "Nek1-201"; exon_number "8"; exon_id "ENSMUSE00001293392.1"; talon_gene "25159"; talon_transcript "65639"; talon_exon "334254"; ccdsid "CCDS80879.1"; exon_status "KNOWN"; level "2"; protein_id "ENSMUSP00000113932.1"; source "HAVANA"; tag "CCDS";
chr8	HAVANA	exon	61028659	61028859	.	+	.	gene_id "ENSMUSG00000031644.19"; transcript_id "ENSMUST00000034065.13"; gene_type "protein_coding"; gene_status "KNOWN"; gene_name "Nek1"; transcript_type "protein_coding"; transcript_status "KNOWN"; transcript_name "Nek1-201"; exon_number "9"; exon_id "ENSMUSE00001295754.1"; talon_gene "25159"; talon_transcript "65639"; talon_exon "334256"; ccdsid "CCDS80879.1"; exon_status "KNOWN"; level "2"; protein_id "ENSMUSP00000113932.1"; source "HAVANA"; tag "CCDS";
chr8	HAVANA	exon	61034025	61034085	.	+	.	gene_id "ENSMUSG00000031644.19"; transcript_id "ENSMUST00000034065.13"; gene_type "protein_coding"; gene_status "KNOWN"; gene_name "Nek1"; transcript_type "protein_coding"; transcript_status "KNOWN"; transcript_name "Nek1-201"; exon_number "10"; exon_id "ENSMUSE00001261976.1"; talon_gene "25159"; talon_transcript "65639"; talon_exon "334258"; ccdsid "CCDS80879.1"; exon_status "KNOWN"; level "2"; protein_id "ENSMUSP00000113932.1"; source "HAVANA"; tag "CCDS";
chr8	HAVANA	exon	61035932	61036083	.	+	.	gene_id "ENSMUSG00000031644.19"; transcript_id "ENSMUST00000034065.13"; gene_type "protein_coding"; gene_status "KNOWN"; gene_name "Nek1"; transcript_type "protein_coding"; transcript_status "KNOWN"; transcript_name "Nek1-201"; exon_number "11"; exon_id "ENSMUSE00001227667.1"; talon_gene "25159"; talon_transcript "65639"; talon_exon "334260"; ccdsid "CCDS80879.1"; exon_status "KNOWN"; level "2"; protein_id "ENSMUSP00000113932.1"; source "HAVANA"; tag "CCDS";
chr8	HAVANA	exon	61043233	61043292	.	+	.	gene_id "ENSMUSG00000031644.19"; transcript_id "ENSMUST00000034065.13"; gene_type "protein_coding"; gene_status "KNOWN"; gene_name "Nek1"; transcript_type "protein_coding"; transcript_status "KNOWN"; transcript_name "Nek1-201"; exon_number "12"; exon_id "ENSMUSE00001299610.1"; talon_gene "25159"; talon_transcript "65639"; talon_exon "334262"; ccdsid "CCDS80879.1"; exon_status "KNOWN"; level "2"; protein_id "ENSMUSP00000113932.1"; source "HAVANA"; tag "CCDS";
chr8	HAVANA	exon	61043915	61043974	.	+	.	gene_id "ENSMUSG00000031644.19"; transcript_id "ENSMUST00000034065.13"; gene_type "protein_coding"; gene_status "KNOWN"; gene_name "Nek1"; transcript_type "protein_coding"; transcript_status "KNOWN"; transcript_name "Nek1-201"; exon_number "13"; exon_id "ENSMUSE00001247059.1"; talon_gene "25159"; talon_transcript "65639"; talon_exon "334264"; ccdsid "CCDS80879.1"; exon_status "KNOWN"; level "2"; protein_id "ENSMUSP00000113932.1"; source "HAVANA"; tag "CCDS";
chr8	HAVANA	exon	61044060	61044107	.	+	.	gene_id "ENSMUSG00000031644.19"; transcript_id "ENSMUST00000034065.13"; gene_type "protein_coding"; gene_status "KNOWN"; gene_name "Nek1"; transcript_type "protein_coding"; transcript_status "KNOWN"; transcript_name "Nek1-201"; exon_number "14"; exon_id "ENSMUSE00001270354.1"; talon_gene "25159"; talon_transcript "65639"; talon_exon "334266"; ccdsid "CCDS80879.1"; exon_status "KNOWN"; level "2"; protein_id "ENSMUSP00000113932.1"; source "HAVANA"; tag "CCDS";
chr8	HAVANA	exon	61044259	61044333	.	+	.	gene_id "ENSMUSG00000031644.19"; transcript_id "ENSMUST00000034065.13"; gene_type "protein_coding"; gene_status "KNOWN"; gene_name "Nek1"; transcript_type "protein_coding"; transcript_status "KNOWN"; transcript_name "Nek1-201"; exon_number "15"; exon_id "ENSMUSE00001232524.1"; talon_gene "25159"; talon_transcript "65639"; talon_exon "334268"; ccdsid "CCDS80879.1"; exon_status "KNOWN"; level "2"; protein_id "ENSMUSP00000113932.1"; source "HAVANA"; tag "CCDS";
chr8	HAVANA	exon	61049784	61049947	.	+	.	gene_id "ENSMUSG00000031644.19"; transcript_id "ENSMUST00000034065.13"; gene_type "protein_coding"; gene_status "KNOWN"; gene_name "Nek1"; transcript_type "protein_coding"; transcript_status "KNOWN"; transcript_name "Nek1-201"; exon_number "16"; exon_id "ENSMUSE00001249543.1"; talon_gene "25159"; talon_transcript "65639"; talon_exon "334270"; ccdsid "CCDS80879.1"; exon_status "KNOWN"; level "2"; protein_id "ENSMUSP00000113932.1"; source "HAVANA"; tag "CCDS";
chr8	HAVANA	exon	61054520	61054622	.	+	.	gene_id "ENSMUSG00000031644.19"; transcript_id "ENSMUST00000034065.13"; gene_type "protein_coding"; gene_status "KNOWN"; gene_name "Nek1"; transcript_type "protein_coding"; transcript_status "KNOWN"; transcript_name "Nek1-201"; exon_number "17"; exon_id "ENSMUSE00001231254.1"; talon_gene "25159"; talon_transcript "65639"; talon_exon "334272"; ccdsid "CCDS80879.1"; exon_status "KNOWN"; level "2"; protein_id "ENSMUSP00000113932.1"; source "HAVANA"; tag "CCDS";
chr8	HAVANA	exon	61072276	61072359	.	+	.	gene_id "ENSMUSG00000031644.19"; transcript_id "ENSMUST00000034065.13"; gene_type "protein_coding"; gene_status "KNOWN"; gene_name "Nek1"; transcript_type "protein_coding"; transcript_status "KNOWN"; transcript_name "Nek1-201"; exon_number "18"; exon_id "ENSMUSE00001271476.1"; talon_gene "25159"; talon_transcript "65639"; talon_exon "334276"; ccdsid "CCDS80879.1"; exon_status "KNOWN"; level "2"; protein_id "ENSMUSP00000113932.1"; source "HAVANA"; tag "CCDS";
chr8	HAVANA	exon	61072755	61072832	.	+	.	gene_id "ENSMUSG00000031644.19"; transcript_id "ENSMUST00000034065.13"; gene_type "protein_coding"; gene_status "KNOWN"; gene_name "Nek1"; transcript_type "protein_coding"; transcript_status "KNOWN"; transcript_name "Nek1-201"; exon_number "19"; exon_id "ENSMUSE00001311587.1"; talon_gene "25159"; talon_transcript "65639"; talon_exon "334278"; ccdsid "CCDS80879.1"; exon_status "KNOWN"; level "2"; protein_id "ENSMUSP00000113932.1"; source "HAVANA"; tag "CCDS";
chr8	HAVANA	exon	61073505	61073600	.	+	.	gene_id "ENSMUSG00000031644.19"; transcript_id "ENSMUST00000034065.13"; gene_type "protein_coding"; gene_status "KNOWN"; gene_name "Nek1"; transcript_type "protein_coding"; transcript_status "KNOWN"; transcript_name "Nek1-201"; exon_number "20"; exon_id "ENSMUSE00001217312.1"; talon_gene "25159"; talon_transcript "65639"; talon_exon "334280"; ccdsid "CCDS80879.1"; exon_status "KNOWN"; level "2"; protein_id "ENSMUSP00000113932.1"; source "HAVANA"; tag "CCDS";
chr8	HAVANA	exon	61086399	61086527	.	+	.	gene_id "ENSMUSG00000031644.19"; transcript_id "ENSMUST00000034065.13"; gene_type "protein_coding"; gene_status "KNOWN"; gene_name "Nek1"; transcript_type "protein_coding"; transcript_status "KNOWN"; transcript_name "Nek1-201"; exon_number "21"; exon_id "ENSMUSE00001224824.1"; talon_gene "25159"; talon_transcript "65639"; talon_exon "334282"; ccdsid "CCDS80879.1"; exon_status "KNOWN"; level "2"; protein_id "ENSMUSP00000113932.1"; source "HAVANA"; tag "CCDS";
chr8	HAVANA	exon	61089438	61089497	.	+	.	gene_id "ENSMUSG00000031644.19"; transcript_id "ENSMUST00000034065.13"; gene_type "protein_coding"; gene_status "KNOWN"; gene_name "Nek1"; transcript_type "protein_coding"; transcript_status "KNOWN"; transcript_name "Nek1-201"; exon_number "22"; exon_id "ENSMUSE00001211649.1"; talon_gene "25159"; talon_transcript "65639"; talon_exon "334284"; ccdsid "CCDS80879.1"; exon_status "KNOWN"; level "2"; protein_id "ENSMUSP00000113932.1"; source "HAVANA"; tag "CCDS";
chr8	HAVANA	exon	61089571	61089799	.	+	.	gene_id "ENSMUSG00000031644.19"; transcript_id "ENSMUST00000034065.13"; gene_type "protein_coding"; gene_status "KNOWN"; gene_name "Nek1"; transcript_type "protein_coding"; transcript_status "KNOWN"; transcript_name "Nek1-201"; exon_number "23"; exon_id "ENSMUSE00001274747.1"; talon_gene "25159"; talon_transcript "65639"; talon_exon "334286"; ccdsid "CCDS80879.1"; exon_status "KNOWN"; level "2"; protein_id "ENSMUSP00000113932.1"; source "HAVANA"; tag "CCDS";
chr8	HAVANA	exon	61098376	61098528	.	+	.	gene_id "ENSMUSG00000031644.19"; transcript_id "ENSMUST00000034065.13"; gene_type "protein_coding"; gene_status "KNOWN"; gene_name "Nek1"; transcript_type "protein_coding"; transcript_status "KNOWN"; transcript_name "Nek1-201"; exon_number "24"; exon_id "ENSMUSE00001223489.1"; talon_gene "25159"; talon_transcript "65639"; talon_exon "334288"; ccdsid "CCDS80879.1"; exon_status "KNOWN"; level "2"; protein_id "ENSMUSP00000113932.1"; source "HAVANA"; tag "CCDS";
chr8	HAVANA	exon	61099880	61100044	.	+	.	gene_id "ENSMUSG00000031644.19"; transcript_id "ENSMUST00000034065.13"; gene_type "protein_coding"; gene_status "KNOWN"; gene_name "Nek1"; transcript_type "protein_coding"; transcript_status "KNOWN"; transcript_name "Nek1-201"; exon_number "25"; exon_id "ENSMUSE00001280127.1"; talon_gene "25159"; talon_transcript "65639"; talon_exon "334290"; ccdsid "CCDS80879.1"; exon_status "KNOWN"; level "2"; protein_id "ENSMUSP00000113932.1"; source "HAVANA"; tag "CCDS";
chr8	HAVANA	exon	61104113	61104233	.	+	.	gene_id "ENSMUSG00000031644.19"; transcript_id "ENSMUST00000034065.13"; gene_type "protein_coding"; gene_status "KNOWN"; gene_name "Nek1"; transcript_type "protein_coding"; transcript_status "KNOWN"; transcript_name "Nek1-201"; exon_number "26"; exon_id "ENSMUSE00001281519.1"; talon_gene "25159"; talon_transcript "65639"; talon_exon "334292"; ccdsid "CCDS80879.1"; exon_status "KNOWN"; level "2"; protein_id "ENSMUSP00000113932.1"; source "HAVANA"; tag "CCDS";
chr8	HAVANA	exon	61105551	61105639	.	+	.	gene_id "ENSMUSG00000031644.19"; transcript_id "ENSMUST00000034065.13"; gene_type "protein_coding"; gene_status "KNOWN"; gene_name "Nek1"; transcript_type "protein_coding"; transcript_status "KNOWN"; transcript_name "Nek1-201"; exon_number "27"; exon_id "ENSMUSE00001226020.1"; talon_gene "25159"; talon_transcript "65639"; talon_exon "334294"; ccdsid "CCDS80879.1"; exon_status "KNOWN"; level "2"; protein_id "ENSMUSP00000113932.1"; source "HAVANA"; tag "CCDS";
chr8	HAVANA	exon	61106795	61107033	.	+	.	gene_id "ENSMUSG00000031644.19"; transcript_id "ENSMUST00000034065.13"; gene_type "protein_coding"; gene_status "KNOWN"; gene_name "Nek1"; transcript_type "protein_coding"; transcript_status "KNOWN"; transcript_name "Nek1-201"; exon_number "28"; exon_id "ENSMUSE00000582180.2"; talon_gene "25159"; talon_transcript "65639"; talon_exon "334296"; ccdsid "CCDS80879.1"; exon_status "KNOWN"; level "2"; protein_id "ENSMUSP00000113932.1"; source "HAVANA"; tag "CCDS";
chr8	HAVANA	exon	61120909	61121060	.	+	.	gene_id "ENSMUSG00000031644.19"; transcript_id "ENSMUST00000034065.13"; gene_type "protein_coding"; gene_status "KNOWN"; gene_name "Nek1"; transcript_type "protein_coding"; transcript_status "KNOWN"; transcript_name "Nek1-201"; exon_number "29"; exon_id "ENSMUSE00000636842.1"; talon_gene "25159"; talon_transcript "65639"; talon_exon "334298"; ccdsid "CCDS80879.1"; exon_status "KNOWN"; level "2"; protein_id "ENSMUSP00000113932.1"; source "HAVANA"; tag "CCDS";
chr8	HAVANA	exon	61124112	61124320	.	+	.	gene_id "ENSMUSG00000031644.19"; transcript_id "ENSMUST00000034065.13"; gene_type "protein_coding"; gene_status "KNOWN"; gene_name "Nek1"; transcript_type "protein_coding"; transcript_status "KNOWN"; transcript_name "Nek1-201"; exon_number "30"; exon_id "ENSMUSE00000636840.1"; talon_gene "25159"; talon_transcript "65639"; talon_exon "334300"; ccdsid "CCDS80879.1"; exon_status "KNOWN"; level "2"; protein_id "ENSMUSP00000113932.1"; source "HAVANA"; tag "CCDS";
chr8	HAVANA	exon	61124996	61125126	.	+	.	gene_id "ENSMUSG00000031644.19"; transcript_id "ENSMUST00000034065.13"; gene_type "protein_coding"; gene_status "KNOWN"; gene_name "Nek1"; transcript_type "protein_coding"; transcript_status "KNOWN"; transcript_name "Nek1-201"; exon_number "31"; exon_id "ENSMUSE00000636839.1"; talon_gene "25159"; talon_transcript "65639"; talon_exon "334302"; ccdsid "CCDS80879.1"; exon_status "KNOWN"; level "2"; protein_id "ENSMUSP00000113932.1"; source "HAVANA"; tag "CCDS";
chr8	HAVANA	exon	61125964	61126096	.	+	.	gene_id "ENSMUSG00000031644.19"; transcript_id "ENSMUST00000034065.13"; gene_type "protein_coding"; gene_status "KNOWN"; gene_name "Nek1"; transcript_type "protein_coding"; transcript_status "KNOWN"; transcript_name "Nek1-201"; exon_number "32"; exon_id "ENSMUSE00000636836.1"; talon_gene "25159"; talon_transcript "65639"; talon_exon "334304"; ccdsid "CCDS80879.1"; exon_status "KNOWN"; level "2"; protein_id "ENSMUSP00000113932.1"; source "HAVANA"; tag "CCDS";
chr8	HAVANA	exon	61130144	61131346	.	+	.	gene_id "ENSMUSG00000031644.19"; transcript_id "ENSMUST00000034065.13"; gene_type "protein_coding"; gene_status "KNOWN"; gene_name "Nek1"; transcript_type "protein_coding"; transcript_status "KNOWN"; transcript_name "Nek1-201"; exon_number "33"; exon_id "ENSMUSE00000607693.2"; talon_gene "25159"; talon_transcript "65639"; talon_exon "334308"; ccdsid "CCDS40347.1"; exon_status "KNOWN"; level "2"; protein_id "ENSMUSP00000034065.7"; source "HAVANA"; tag "CCDS";
chr8	HAVANA	transcript	60993265	61130900	.	+	.	gene_id "ENSMUSG00000031644.19"; transcript_id "ENSMUST00000211256.1"; gene_name "Nek1"; gene_status "KNOWN"; gene_type "protein_coding"; transcript_type "protein_coding"; transcript_status "KNOWN"; transcript_name "Nek1-208"; talon_gene "25159"; talon_transcript "65644"; ccdsid "CCDS85542.1"; havana_transcript "OTTMUST00000148961.1"; level "2"; protein_id "ENSMUSP00000147258.1"; source "HAVANA"; tag "CCDS"; transcript_support_level "1";
chr8	HAVANA	exon	60993265	60993763	.	+	.	gene_id "ENSMUSG00000031644.19"; transcript_id "ENSMUST00000211256.1"; gene_type "protein_coding"; gene_status "KNOWN"; gene_name "Nek1"; transcript_type "protein_coding"; transcript_status "KNOWN"; transcript_name "Nek1-208"; exon_number "1"; exon_id "ENSMUSE00001383028.1"; talon_gene "25159"; talon_transcript "65644"; talon_exon "334319"; ccdsid "CCDS85542.1"; exon_status "KNOWN"; level "2"; protein_id "ENSMUSP00000147258.1"; source "HAVANA"; tag "CCDS";
chr8	HAVANA	exon	61006629	61006776	.	+	.	gene_id "ENSMUSG00000031644.19"; transcript_id "ENSMUST00000211256.1"; gene_type "protein_coding"; gene_status "KNOWN"; gene_name "Nek1"; transcript_type "protein_coding"; transcript_status "KNOWN"; transcript_name "Nek1-208"; exon_number "2"; exon_id "ENSMUSE00001256131.1"; talon_gene "25159"; talon_transcript "65644"; talon_exon "334242"; ccdsid "CCDS80879.1"; exon_status "KNOWN"; level "2"; protein_id "ENSMUSP00000113932.1"; source "HAVANA"; tag "CCDS";
chr8	HAVANA	exon	61007159	61007255	.	+	.	gene_id "ENSMUSG00000031644.19"; transcript_id "ENSMUST00000211256.1"; gene_type "protein_coding"; gene_status "KNOWN"; gene_name "Nek1"; transcript_type "protein_coding"; transcript_status "KNOWN"; transcript_name "Nek1-208"; exon_number "3"; exon_id "ENSMUSE00001292236.1"; talon_gene "25159"; talon_transcript "65644"; talon_exon "334244"; ccdsid "CCDS80879.1"; exon_status "KNOWN"; level "2"; protein_id "ENSMUSP00000113932.1"; source "HAVANA"; tag "CCDS";
chr8	HAVANA	exon	61012093	61012190	.	+	.	gene_id "ENSMUSG00000031644.19"; transcript_id "ENSMUST00000211256.1"; gene_type "protein_coding"; gene_status "KNOWN"; gene_name "Nek1"; transcript_type "protein_coding"; transcript_status "KNOWN"; transcript_name "Nek1-208"; exon_number "4"; exon_id "ENSMUSE00001236349.1"; talon_gene "25159"; talon_transcript "65644"; talon_exon "334246"; ccdsid "CCDS80879.1"; exon_status "KNOWN"; level "2"; protein_id "ENSMUSP00000113932.1"; source "HAVANA"; tag "CCDS";
chr8	HAVANA	exon	61016223	61016306	.	+	.	gene_id "ENSMUSG00000031644.19"; transcript_id "ENSMUST00000211256.1"; gene_type "protein_coding"; gene_status "KNOWN"; gene_name "Nek1"; transcript_type "protein_coding"; transcript_status "KNOWN"; transcript_name "Nek1-208"; exon_number "5"; exon_id "ENSMUSE00001239888.1"; talon_gene "25159"; talon_transcript "65644"; talon_exon "334248"; ccdsid "CCDS80879.1"; exon_status "KNOWN"; level "2"; protein_id "ENSMUSP00000113932.1"; source "HAVANA"; tag "CCDS";
chr8	HAVANA	exon	61019843	61019910	.	+	.	gene_id "ENSMUSG00000031644.19"; transcript_id "ENSMUST00000211256.1"; gene_type "protein_coding"; gene_status "KNOWN"; gene_name "Nek1"; transcript_type "protein_coding"; transcript_status "KNOWN"; transcript_name "Nek1-208"; exon_number "6"; exon_id "ENSMUSE00001207997.1"; talon_gene "25159"; talon_transcript "65644"; talon_exon "334250"; ccdsid "CCDS80879.1"; exon_status "KNOWN"; level "2"; protein_id "ENSMUSP00000113932.1"; source "HAVANA"; tag "CCDS";
chr8	HAVANA	exon	61020036	61020122	.	+	.	gene_id "ENSMUSG00000031644.19"; transcript_id "ENSMUST00000211256.1"; gene_type "protein_coding"; gene_status "KNOWN"; gene_name "Nek1"; transcript_type "protein_coding"; transcript_status "KNOWN"; transcript_name "Nek1-208"; exon_number "7"; exon_id "ENSMUSE00001227797.1"; talon_gene "25159"; talon_transcript "65644"; talon_exon "334252"; ccdsid "CCDS80879.1"; exon_status "KNOWN"; level "2"; protein_id "ENSMUSP00000113932.1"; source "HAVANA"; tag "CCDS";
chr8	HAVANA	exon	61022211	61022265	.	+	.	gene_id "ENSMUSG00000031644.19"; transcript_id "ENSMUST00000211256.1"; gene_type "protein_coding"; gene_status "KNOWN"; gene_name "Nek1"; transcript_type "protein_coding"; transcript_status "KNOWN"; transcript_name "Nek1-208"; exon_number "8"; exon_id "ENSMUSE00001293392.1"; talon_gene "25159"; talon_transcript "65644"; talon_exon "334254"; ccdsid "CCDS80879.1"; exon_status "KNOWN"; level "2"; protein_id "ENSMUSP00000113932.1"; source "HAVANA"; tag "CCDS";
chr8	HAVANA	exon	61028659	61028859	.	+	.	gene_id "ENSMUSG00000031644.19"; transcript_id "ENSMUST00000211256.1"; gene_type "protein_coding"; gene_status "KNOWN"; gene_name "Nek1"; transcript_type "protein_coding"; transcript_status "KNOWN"; transcript_name "Nek1-208"; exon_number "9"; exon_id "ENSMUSE00001295754.1"; talon_gene "25159"; talon_transcript "65644"; talon_exon "334256"; ccdsid "CCDS80879.1"; exon_status "KNOWN"; level "2"; protein_id "ENSMUSP00000113932.1"; source "HAVANA"; tag "CCDS";
chr8	HAVANA	exon	61034025	61034085	.	+	.	gene_id "ENSMUSG00000031644.19"; transcript_id "ENSMUST00000211256.1"; gene_type "protein_coding"; gene_status "KNOWN"; gene_name "Nek1"; transcript_type "protein_coding"; transcript_status "KNOWN"; transcript_name "Nek1-208"; exon_number "10"; exon_id "ENSMUSE00001261976.1"; talon_gene "25159"; talon_transcript "65644"; talon_exon "334258"; ccdsid "CCDS80879.1"; exon_status "KNOWN"; level "2"; protein_id "ENSMUSP00000113932.1"; source "HAVANA"; tag "CCDS";
chr8	HAVANA	exon	61035932	61036083	.	+	.	gene_id "ENSMUSG00000031644.19"; transcript_id "ENSMUST00000211256.1"; gene_type "protein_coding"; gene_status "KNOWN"; gene_name "Nek1"; transcript_type "protein_coding"; transcript_status "KNOWN"; transcript_name "Nek1-208"; exon_number "11"; exon_id "ENSMUSE00001227667.1"; talon_gene "25159"; talon_transcript "65644"; talon_exon "334260"; ccdsid "CCDS80879.1"; exon_status "KNOWN"; level "2"; protein_id "ENSMUSP00000113932.1"; source "HAVANA"; tag "CCDS";
chr8	HAVANA	exon	61043233	61043292	.	+	.	gene_id "ENSMUSG00000031644.19"; transcript_id "ENSMUST00000211256.1"; gene_type "protein_coding"; gene_status "KNOWN"; gene_name "Nek1"; transcript_type "protein_coding"; transcript_status "KNOWN"; transcript_name "Nek1-208"; exon_number "12"; exon_id "ENSMUSE00001299610.1"; talon_gene "25159"; talon_transcript "65644"; talon_exon "334262"; ccdsid "CCDS80879.1"; exon_status "KNOWN"; level "2"; protein_id "ENSMUSP00000113932.1"; source "HAVANA"; tag "CCDS";
chr8	HAVANA	exon	61043915	61043974	.	+	.	gene_id "ENSMUSG00000031644.19"; transcript_id "ENSMUST00000211256.1"; gene_type "protein_coding"; gene_status "KNOWN"; gene_name "Nek1"; transcript_type "protein_coding"; transcript_status "KNOWN"; transcript_name "Nek1-208"; exon_number "13"; exon_id "ENSMUSE00001247059.1"; talon_gene "25159"; talon_transcript "65644"; talon_exon "334264"; ccdsid "CCDS80879.1"; exon_status "KNOWN"; level "2"; protein_id "ENSMUSP00000113932.1"; source "HAVANA"; tag "CCDS";
chr8	HAVANA	exon	61044060	61044107	.	+	.	gene_id "ENSMUSG00000031644.19"; transcript_id "ENSMUST00000211256.1"; gene_type "protein_coding"; gene_status "KNOWN"; gene_name "Nek1"; transcript_type "protein_coding"; transcript_status "KNOWN"; transcript_name "Nek1-208"; exon_number "14"; exon_id "ENSMUSE00001270354.1"; talon_gene "25159"; talon_transcript "65644"; talon_exon "334266"; ccdsid "CCDS80879.1"; exon_status "KNOWN"; level "2"; protein_id "ENSMUSP00000113932.1"; source "HAVANA"; tag "CCDS";
chr8	HAVANA	exon	61049784	61049947	.	+	.	gene_id "ENSMUSG00000031644.19"; transcript_id "ENSMUST00000211256.1"; gene_type "protein_coding"; gene_status "KNOWN"; gene_name "Nek1"; transcript_type "protein_coding"; transcript_status "KNOWN"; transcript_name "Nek1-208"; exon_number "15"; exon_id "ENSMUSE00001249543.1"; talon_gene "25159"; talon_transcript "65644"; talon_exon "334270"; ccdsid "CCDS80879.1"; exon_status "KNOWN"; level "2"; protein_id "ENSMUSP00000113932.1"; source "HAVANA"; tag "CCDS";
chr8	HAVANA	exon	61054520	61054622	.	+	.	gene_id "ENSMUSG00000031644.19"; transcript_id "ENSMUST00000211256.1"; gene_type "protein_coding"; gene_status "KNOWN"; gene_name "Nek1"; transcript_type "protein_coding"; transcript_status "KNOWN"; transcript_name "Nek1-208"; exon_number "16"; exon_id "ENSMUSE00001231254.1"; talon_gene "25159"; talon_transcript "65644"; talon_exon "334272"; ccdsid "CCDS80879.1"; exon_status "KNOWN"; level "2"; protein_id "ENSMUSP00000113932.1"; source "HAVANA"; tag "CCDS";
chr8	HAVANA	exon	61072276	61072359	.	+	.	gene_id "ENSMUSG00000031644.19"; transcript_id "ENSMUST00000211256.1"; gene_type "protein_coding"; gene_status "KNOWN"; gene_name "Nek1"; transcript_type "protein_coding"; transcript_status "KNOWN"; transcript_name "Nek1-208"; exon_number "17"; exon_id "ENSMUSE00001271476.1"; talon_gene "25159"; talon_transcript "65644"; talon_exon "334276"; ccdsid "CCDS80879.1"; exon_status "KNOWN"; level "2"; protein_id "ENSMUSP00000113932.1"; source "HAVANA"; tag "CCDS";
chr8	HAVANA	exon	61072755	61072832	.	+	.	gene_id "ENSMUSG00000031644.19"; transcript_id "ENSMUST00000211256.1"; gene_type "protein_coding"; gene_status "KNOWN"; gene_name "Nek1"; transcript_type "protein_coding"; transcript_status "KNOWN"; transcript_name "Nek1-208"; exon_number "18"; exon_id "ENSMUSE00001311587.1"; talon_gene "25159"; talon_transcript "65644"; talon_exon "334278"; ccdsid "CCDS80879.1"; exon_status "KNOWN"; level "2"; protein_id "ENSMUSP00000113932.1"; source "HAVANA"; tag "CCDS";
chr8	HAVANA	exon	61073505	61073600	.	+	.	gene_id "ENSMUSG00000031644.19"; transcript_id "ENSMUST00000211256.1"; gene_type "protein_coding"; gene_status "KNOWN"; gene_name "Nek1"; transcript_type "protein_coding"; transcript_status "KNOWN"; transcript_name "Nek1-208"; exon_number "19"; exon_id "ENSMUSE00001217312.1"; talon_gene "25159"; talon_transcript "65644"; talon_exon "334280"; ccdsid "CCDS80879.1"; exon_status "KNOWN"; level "2"; protein_id "ENSMUSP00000113932.1"; source "HAVANA"; tag "CCDS";
chr8	HAVANA	exon	61086399	61086527	.	+	.	gene_id "ENSMUSG00000031644.19"; transcript_id "ENSMUST00000211256.1"; gene_type "protein_coding"; gene_status "KNOWN"; gene_name "Nek1"; transcript_type "protein_coding"; transcript_status "KNOWN"; transcript_name "Nek1-208"; exon_number "20"; exon_id "ENSMUSE00001224824.1"; talon_gene "25159"; talon_transcript "65644"; talon_exon "334282"; ccdsid "CCDS80879.1"; exon_status "KNOWN"; level "2"; protein_id "ENSMUSP00000113932.1"; source "HAVANA"; tag "CCDS";
chr8	HAVANA	exon	61089438	61089497	.	+	.	gene_id "ENSMUSG00000031644.19"; transcript_id "ENSMUST00000211256.1"; gene_type "protein_coding"; gene_status "KNOWN"; gene_name "Nek1"; transcript_type "protein_coding"; transcript_status "KNOWN"; transcript_name "Nek1-208"; exon_number "21"; exon_id "ENSMUSE00001211649.1"; talon_gene "25159"; talon_transcript "65644"; talon_exon "334284"; ccdsid "CCDS80879.1"; exon_status "KNOWN"; level "2"; protein_id "ENSMUSP00000113932.1"; source "HAVANA"; tag "CCDS";
chr8	HAVANA	exon	61089571	61089799	.	+	.	gene_id "ENSMUSG00000031644.19"; transcript_id "ENSMUST00000211256.1"; gene_type "protein_coding"; gene_status "KNOWN"; gene_name "Nek1"; transcript_type "protein_coding"; transcript_status "KNOWN"; transcript_name "Nek1-208"; exon_number "22"; exon_id "ENSMUSE00001274747.1"; talon_gene "25159"; talon_transcript "65644"; talon_exon "334286"; ccdsid "CCDS80879.1"; exon_status "KNOWN"; level "2"; protein_id "ENSMUSP00000113932.1"; source "HAVANA"; tag "CCDS";
chr8	HAVANA	exon	61098376	61098528	.	+	.	gene_id "ENSMUSG00000031644.19"; transcript_id "ENSMUST00000211256.1"; gene_type "protein_coding"; gene_status "KNOWN"; gene_name "Nek1"; transcript_type "protein_coding"; transcript_status "KNOWN"; transcript_name "Nek1-208"; exon_number "23"; exon_id "ENSMUSE00001223489.1"; talon_gene "25159"; talon_transcript "65644"; talon_exon "334288"; ccdsid "CCDS80879.1"; exon_status "KNOWN"; level "2"; protein_id "ENSMUSP00000113932.1"; source "HAVANA"; tag "CCDS";
chr8	HAVANA	exon	61099880	61100044	.	+	.	gene_id "ENSMUSG00000031644.19"; transcript_id "ENSMUST00000211256.1"; gene_type "protein_coding"; gene_status "KNOWN"; gene_name "Nek1"; transcript_type "protein_coding"; transcript_status "KNOWN"; transcript_name "Nek1-208"; exon_number "24"; exon_id "ENSMUSE00001280127.1"; talon_gene "25159"; talon_transcript "65644"; talon_exon "334290"; ccdsid "CCDS80879.1"; exon_status "KNOWN"; level "2"; protein_id "ENSMUSP00000113932.1"; source "HAVANA"; tag "CCDS";
chr8	HAVANA	exon	61104113	61104233	.	+	.	gene_id "ENSMUSG00000031644.19"; transcript_id "ENSMUST00000211256.1"; gene_type "protein_coding"; gene_status "KNOWN"; gene_name "Nek1"; transcript_type "protein_coding"; transcript_status "KNOWN"; transcript_name "Nek1-208"; exon_number "25"; exon_id "ENSMUSE00001281519.1"; talon_gene "25159"; talon_transcript "65644"; talon_exon "334292"; ccdsid "CCDS80879.1"; exon_status "KNOWN"; level "2"; protein_id "ENSMUSP00000113932.1"; source "HAVANA"; tag "CCDS";
chr8	HAVANA	exon	61105551	61105639	.	+	.	gene_id "ENSMUSG00000031644.19"; transcript_id "ENSMUST00000211256.1"; gene_type "protein_coding"; gene_status "KNOWN"; gene_name "Nek1"; transcript_type "protein_coding"; transcript_status "KNOWN"; transcript_name "Nek1-208"; exon_number "26"; exon_id "ENSMUSE00001226020.1"; talon_gene "25159"; talon_transcript "65644"; talon_exon "334294"; ccdsid "CCDS80879.1"; exon_status "KNOWN"; level "2"; protein_id "ENSMUSP00000113932.1"; source "HAVANA"; tag "CCDS";
chr8	HAVANA	exon	61106795	61107033	.	+	.	gene_id "ENSMUSG00000031644.19"; transcript_id "ENSMUST00000211256.1"; gene_type "protein_coding"; gene_status "KNOWN"; gene_name "Nek1"; transcript_type "protein_coding"; transcript_status "KNOWN"; transcript_name "Nek1-208"; exon_number "27"; exon_id "ENSMUSE00000582180.2"; talon_gene "25159"; talon_transcript "65644"; talon_exon "334296"; ccdsid "CCDS80879.1"; exon_status "KNOWN"; level "2"; protein_id "ENSMUSP00000113932.1"; source "HAVANA"; tag "CCDS";
chr8	HAVANA	exon	61120909	61121060	.	+	.	gene_id "ENSMUSG00000031644.19"; transcript_id "ENSMUST00000211256.1"; gene_type "protein_coding"; gene_status "KNOWN"; gene_name "Nek1"; transcript_type "protein_coding"; transcript_status "KNOWN"; transcript_name "Nek1-208"; exon_number "28"; exon_id "ENSMUSE00000636842.1"; talon_gene "25159"; talon_transcript "65644"; talon_exon "334298"; ccdsid "CCDS80879.1"; exon_status "KNOWN"; level "2"; protein_id "ENSMUSP00000113932.1"; source "HAVANA"; tag "CCDS";
chr8	HAVANA	exon	61124112	61124320	.	+	.	gene_id "ENSMUSG00000031644.19"; transcript_id "ENSMUST00000211256.1"; gene_type "protein_coding"; gene_status "KNOWN"; gene_name "Nek1"; transcript_type "protein_coding"; transcript_status "KNOWN"; transcript_name "Nek1-208"; exon_number "29"; exon_id "ENSMUSE00000636840.1"; talon_gene "25159"; talon_transcript "65644"; talon_exon "334300"; ccdsid "CCDS80879.1"; exon_status "KNOWN"; level "2"; protein_id "ENSMUSP00000113932.1"; source "HAVANA"; tag "CCDS";
chr8	HAVANA	exon	61124996	61125126	.	+	.	gene_id "ENSMUSG00000031644.19"; transcript_id "ENSMUST00000211256.1"; gene_type "protein_coding"; gene_status "KNOWN"; gene_name "Nek1"; transcript_type "protein_coding"; transcript_status "KNOWN"; transcript_name "Nek1-208"; exon_number "30"; exon_id "ENSMUSE00000636839.1"; talon_gene "25159"; talon_transcript "65644"; talon_exon "334302"; ccdsid "CCDS80879.1"; exon_status "KNOWN"; level "2"; protein_id "ENSMUSP00000113932.1"; source "HAVANA"; tag "CCDS";
chr8	HAVANA	exon	61125964	61126096	.	+	.	gene_id "ENSMUSG00000031644.19"; transcript_id "ENSMUST00000211256.1"; gene_type "protein_coding"; gene_status "KNOWN"; gene_name "Nek1"; transcript_type "protein_coding"; transcript_status "KNOWN"; transcript_name "Nek1-208"; exon_number "31"; exon_id "ENSMUSE00000636836.1"; talon_gene "25159"; talon_transcript "65644"; talon_exon "334304"; ccdsid "CCDS80879.1"; exon_status "KNOWN"; level "2"; protein_id "ENSMUSP00000113932.1"; source "HAVANA"; tag "CCDS";
chr8	HAVANA	exon	61130144	61130900	.	+	.	gene_id "ENSMUSG00000031644.19"; transcript_id "ENSMUST00000211256.1"; gene_type "protein_coding"; gene_status "KNOWN"; gene_name "Nek1"; transcript_type "protein_coding"; transcript_status "KNOWN"; transcript_name "Nek1-208"; exon_number "32"; exon_id "ENSMUSE00001387363.1"; talon_gene "25159"; talon_transcript "65644"; talon_exon "334321"; ccdsid "CCDS85542.1"; exon_status "KNOWN"; level "2"; protein_id "ENSMUSP00000147258.1"; source "HAVANA"; tag "CCDS";
chr8	HAVANA	transcript	60993265	61130908	.	+	.	gene_id "ENSMUSG00000031644.19"; transcript_id "ENSMUST00000211672.1"; gene_name "Nek1"; gene_status "KNOWN"; gene_type "protein_coding"; transcript_type "protein_coding"; transcript_status "KNOWN"; transcript_name "Nek1-209"; talon_gene "25159"; talon_transcript "65645"; ccdsid "CCDS85541.1"; havana_transcript "OTTMUST00000148962.1"; level "2"; protein_id "ENSMUSP00000147809.1"; source "HAVANA"; tag "CCDS"; transcript_support_level "1";
chr8	HAVANA	exon	60993265	60993763	.	+	.	gene_id "ENSMUSG00000031644.19"; transcript_id "ENSMUST00000211672.1"; gene_type "protein_coding"; gene_status "KNOWN"; gene_name "Nek1"; transcript_type "protein_coding"; transcript_status "KNOWN"; transcript_name "Nek1-209"; exon_number "1"; exon_id "ENSMUSE00001383028.1"; talon_gene "25159"; talon_transcript "65645"; talon_exon "334319"; ccdsid "CCDS85542.1"; exon_status "KNOWN"; level "2"; protein_id "ENSMUSP00000147258.1"; source "HAVANA"; tag "CCDS";
chr8	HAVANA	exon	61006629	61006776	.	+	.	gene_id "ENSMUSG00000031644.19"; transcript_id "ENSMUST00000211672.1"; gene_type "protein_coding"; gene_status "KNOWN"; gene_name "Nek1"; transcript_type "protein_coding"; transcript_status "KNOWN"; transcript_name "Nek1-209"; exon_number "2"; exon_id "ENSMUSE00001256131.1"; talon_gene "25159"; talon_transcript "65645"; talon_exon "334242"; ccdsid "CCDS80879.1"; exon_status "KNOWN"; level "2"; protein_id "ENSMUSP00000113932.1"; source "HAVANA"; tag "CCDS";
chr8	HAVANA	exon	61007159	61007255	.	+	.	gene_id "ENSMUSG00000031644.19"; transcript_id "ENSMUST00000211672.1"; gene_type "protein_coding"; gene_status "KNOWN"; gene_name "Nek1"; transcript_type "protein_coding"; transcript_status "KNOWN"; transcript_name "Nek1-209"; exon_number "3"; exon_id "ENSMUSE00001292236.1"; talon_gene "25159"; talon_transcript "65645"; talon_exon "334244"; ccdsid "CCDS80879.1"; exon_status "KNOWN"; level "2"; protein_id "ENSMUSP00000113932.1"; source "HAVANA"; tag "CCDS";
chr8	HAVANA	exon	61012093	61012190	.	+	.	gene_id "ENSMUSG00000031644.19"; transcript_id "ENSMUST00000211672.1"; gene_type "protein_coding"; gene_status "KNOWN"; gene_name "Nek1"; transcript_type "protein_coding"; transcript_status "KNOWN"; transcript_name "Nek1-209"; exon_number "4"; exon_id "ENSMUSE00001236349.1"; talon_gene "25159"; talon_transcript "65645"; talon_exon "334246"; ccdsid "CCDS80879.1"; exon_status "KNOWN"; level "2"; protein_id "ENSMUSP00000113932.1"; source "HAVANA"; tag "CCDS";
chr8	HAVANA	exon	61016223	61016306	.	+	.	gene_id "ENSMUSG00000031644.19"; transcript_id "ENSMUST00000211672.1"; gene_type "protein_coding"; gene_status "KNOWN"; gene_name "Nek1"; transcript_type "protein_coding"; transcript_status "KNOWN"; transcript_name "Nek1-209"; exon_number "5"; exon_id "ENSMUSE00001239888.1"; talon_gene "25159"; talon_transcript "65645"; talon_exon "334248"; ccdsid "CCDS80879.1"; exon_status "KNOWN"; level "2"; protein_id "ENSMUSP00000113932.1"; source "HAVANA"; tag "CCDS";
chr8	HAVANA	exon	61019843	61019910	.	+	.	gene_id "ENSMUSG00000031644.19"; transcript_id "ENSMUST00000211672.1"; gene_type "protein_coding"; gene_status "KNOWN"; gene_name "Nek1"; transcript_type "protein_coding"; transcript_status "KNOWN"; transcript_name "Nek1-209"; exon_number "6"; exon_id "ENSMUSE00001207997.1"; talon_gene "25159"; talon_transcript "65645"; talon_exon "334250"; ccdsid "CCDS80879.1"; exon_status "KNOWN"; level "2"; protein_id "ENSMUSP00000113932.1"; source "HAVANA"; tag "CCDS";
chr8	HAVANA	exon	61020036	61020122	.	+	.	gene_id "ENSMUSG00000031644.19"; transcript_id "ENSMUST00000211672.1"; gene_type "protein_coding"; gene_status "KNOWN"; gene_name "Nek1"; transcript_type "protein_coding"; transcript_status "KNOWN"; transcript_name "Nek1-209"; exon_number "7"; exon_id "ENSMUSE00001227797.1"; talon_gene "25159"; talon_transcript "65645"; talon_exon "334252"; ccdsid "CCDS80879.1"; exon_status "KNOWN"; level "2"; protein_id "ENSMUSP00000113932.1"; source "HAVANA"; tag "CCDS";
chr8	HAVANA	exon	61022211	61022265	.	+	.	gene_id "ENSMUSG00000031644.19"; transcript_id "ENSMUST00000211672.1"; gene_type "protein_coding"; gene_status "KNOWN"; gene_name "Nek1"; transcript_type "protein_coding"; transcript_status "KNOWN"; transcript_name "Nek1-209"; exon_number "8"; exon_id "ENSMUSE00001293392.1"; talon_gene "25159"; talon_transcript "65645"; talon_exon "334254"; ccdsid "CCDS80879.1"; exon_status "KNOWN"; level "2"; protein_id "ENSMUSP00000113932.1"; source "HAVANA"; tag "CCDS";
chr8	HAVANA	exon	61028659	61028859	.	+	.	gene_id "ENSMUSG00000031644.19"; transcript_id "ENSMUST00000211672.1"; gene_type "protein_coding"; gene_status "KNOWN"; gene_name "Nek1"; transcript_type "protein_coding"; transcript_status "KNOWN"; transcript_name "Nek1-209"; exon_number "9"; exon_id "ENSMUSE00001295754.1"; talon_gene "25159"; talon_transcript "65645"; talon_exon "334256"; ccdsid "CCDS80879.1"; exon_status "KNOWN"; level "2"; protein_id "ENSMUSP00000113932.1"; source "HAVANA"; tag "CCDS";
chr8	HAVANA	exon	61034025	61034085	.	+	.	gene_id "ENSMUSG00000031644.19"; transcript_id "ENSMUST00000211672.1"; gene_type "protein_coding"; gene_status "KNOWN"; gene_name "Nek1"; transcript_type "protein_coding"; transcript_status "KNOWN"; transcript_name "Nek1-209"; exon_number "10"; exon_id "ENSMUSE00001261976.1"; talon_gene "25159"; talon_transcript "65645"; talon_exon "334258"; ccdsid "CCDS80879.1"; exon_status "KNOWN"; level "2"; protein_id "ENSMUSP00000113932.1"; source "HAVANA"; tag "CCDS";
chr8	HAVANA	exon	61035932	61036083	.	+	.	gene_id "ENSMUSG00000031644.19"; transcript_id "ENSMUST00000211672.1"; gene_type "protein_coding"; gene_status "KNOWN"; gene_name "Nek1"; transcript_type "protein_coding"; transcript_status "KNOWN"; transcript_name "Nek1-209"; exon_number "11"; exon_id "ENSMUSE00001227667.1"; talon_gene "25159"; talon_transcript "65645"; talon_exon "334260"; ccdsid "CCDS80879.1"; exon_status "KNOWN"; level "2"; protein_id "ENSMUSP00000113932.1"; source "HAVANA"; tag "CCDS";
chr8	HAVANA	exon	61043233	61043292	.	+	.	gene_id "ENSMUSG00000031644.19"; transcript_id "ENSMUST00000211672.1"; gene_type "protein_coding"; gene_status "KNOWN"; gene_name "Nek1"; transcript_type "protein_coding"; transcript_status "KNOWN"; transcript_name "Nek1-209"; exon_number "12"; exon_id "ENSMUSE00001299610.1"; talon_gene "25159"; talon_transcript "65645"; talon_exon "334262"; ccdsid "CCDS80879.1"; exon_status "KNOWN"; level "2"; protein_id "ENSMUSP00000113932.1"; source "HAVANA"; tag "CCDS";
chr8	HAVANA	exon	61043915	61043974	.	+	.	gene_id "ENSMUSG00000031644.19"; transcript_id "ENSMUST00000211672.1"; gene_type "protein_coding"; gene_status "KNOWN"; gene_name "Nek1"; transcript_type "protein_coding"; transcript_status "KNOWN"; transcript_name "Nek1-209"; exon_number "13"; exon_id "ENSMUSE00001247059.1"; talon_gene "25159"; talon_transcript "65645"; talon_exon "334264"; ccdsid "CCDS80879.1"; exon_status "KNOWN"; level "2"; protein_id "ENSMUSP00000113932.1"; source "HAVANA"; tag "CCDS";
chr8	HAVANA	exon	61044060	61044107	.	+	.	gene_id "ENSMUSG00000031644.19"; transcript_id "ENSMUST00000211672.1"; gene_type "protein_coding"; gene_status "KNOWN"; gene_name "Nek1"; transcript_type "protein_coding"; transcript_status "KNOWN"; transcript_name "Nek1-209"; exon_number "14"; exon_id "ENSMUSE00001270354.1"; talon_gene "25159"; talon_transcript "65645"; talon_exon "334266"; ccdsid "CCDS80879.1"; exon_status "KNOWN"; level "2"; protein_id "ENSMUSP00000113932.1"; source "HAVANA"; tag "CCDS";
chr8	HAVANA	exon	61044259	61044333	.	+	.	gene_id "ENSMUSG00000031644.19"; transcript_id "ENSMUST00000211672.1"; gene_type "protein_coding"; gene_status "KNOWN"; gene_name "Nek1"; transcript_type "protein_coding"; transcript_status "KNOWN"; transcript_name "Nek1-209"; exon_number "15"; exon_id "ENSMUSE00001232524.1"; talon_gene "25159"; talon_transcript "65645"; talon_exon "334268"; ccdsid "CCDS80879.1"; exon_status "KNOWN"; level "2"; protein_id "ENSMUSP00000113932.1"; source "HAVANA"; tag "CCDS";
chr8	HAVANA	exon	61049784	61049947	.	+	.	gene_id "ENSMUSG00000031644.19"; transcript_id "ENSMUST00000211672.1"; gene_type "protein_coding"; gene_status "KNOWN"; gene_name "Nek1"; transcript_type "protein_coding"; transcript_status "KNOWN"; transcript_name "Nek1-209"; exon_number "16"; exon_id "ENSMUSE00001249543.1"; talon_gene "25159"; talon_transcript "65645"; talon_exon "334270"; ccdsid "CCDS80879.1"; exon_status "KNOWN"; level "2"; protein_id "ENSMUSP00000113932.1"; source "HAVANA"; tag "CCDS";
chr8	HAVANA	exon	61050028	61050159	.	+	.	gene_id "ENSMUSG00000031644.19"; transcript_id "ENSMUST00000211672.1"; gene_type "protein_coding"; gene_status "KNOWN"; gene_name "Nek1"; transcript_type "protein_coding"; transcript_status "KNOWN"; transcript_name "Nek1-209"; exon_number "17"; exon_id "ENSMUSE00000763114.1"; talon_gene "25159"; talon_transcript "65645"; talon_exon "334323"; ccdsid "CCDS85541.1"; exon_status "KNOWN"; level "2"; protein_id "ENSMUSP00000147809.1"; source "HAVANA"; tag "CCDS";
chr8	HAVANA	exon	61054520	61054622	.	+	.	gene_id "ENSMUSG00000031644.19"; transcript_id "ENSMUST00000211672.1"; gene_type "protein_coding"; gene_status "KNOWN"; gene_name "Nek1"; transcript_type "protein_coding"; transcript_status "KNOWN"; transcript_name "Nek1-209"; exon_number "18"; exon_id "ENSMUSE00001231254.1"; talon_gene "25159"; talon_transcript "65645"; talon_exon "334272"; ccdsid "CCDS80879.1"; exon_status "KNOWN"; level "2"; protein_id "ENSMUSP00000113932.1"; source "HAVANA"; tag "CCDS";
chr8	HAVANA	exon	61071751	61071834	.	+	.	gene_id "ENSMUSG00000031644.19"; transcript_id "ENSMUST00000211672.1"; gene_type "protein_coding"; gene_status "KNOWN"; gene_name "Nek1"; transcript_type "protein_coding"; transcript_status "KNOWN"; transcript_name "Nek1-209"; exon_number "19"; exon_id "ENSMUSE00000582191.1"; talon_gene "25159"; talon_transcript "65645"; talon_exon "334274"; ccdsid "CCDS80879.1"; exon_status "KNOWN"; level "2"; protein_id "ENSMUSP00000113932.1"; source "HAVANA"; tag "CCDS";
chr8	HAVANA	exon	61072276	61072359	.	+	.	gene_id "ENSMUSG00000031644.19"; transcript_id "ENSMUST00000211672.1"; gene_type "protein_coding"; gene_status "KNOWN"; gene_name "Nek1"; transcript_type "protein_coding"; transcript_status "KNOWN"; transcript_name "Nek1-209"; exon_number "20"; exon_id "ENSMUSE00001271476.1"; talon_gene "25159"; talon_transcript "65645"; talon_exon "334276"; ccdsid "CCDS80879.1"; exon_status "KNOWN"; level "2"; protein_id "ENSMUSP00000113932.1"; source "HAVANA"; tag "CCDS";
chr8	HAVANA	exon	61072755	61072832	.	+	.	gene_id "ENSMUSG00000031644.19"; transcript_id "ENSMUST00000211672.1"; gene_type "protein_coding"; gene_status "KNOWN"; gene_name "Nek1"; transcript_type "protein_coding"; transcript_status "KNOWN"; transcript_name "Nek1-209"; exon_number "21"; exon_id "ENSMUSE00001311587.1"; talon_gene "25159"; talon_transcript "65645"; talon_exon "334278"; ccdsid "CCDS80879.1"; exon_status "KNOWN"; level "2"; protein_id "ENSMUSP00000113932.1"; source "HAVANA"; tag "CCDS";
chr8	HAVANA	exon	61073505	61073600	.	+	.	gene_id "ENSMUSG00000031644.19"; transcript_id "ENSMUST00000211672.1"; gene_type "protein_coding"; gene_status "KNOWN"; gene_name "Nek1"; transcript_type "protein_coding"; transcript_status "KNOWN"; transcript_name "Nek1-209"; exon_number "22"; exon_id "ENSMUSE00001217312.1"; talon_gene "25159"; talon_transcript "65645"; talon_exon "334280"; ccdsid "CCDS80879.1"; exon_status "KNOWN"; level "2"; protein_id "ENSMUSP00000113932.1"; source "HAVANA"; tag "CCDS";
chr8	HAVANA	exon	61086399	61086527	.	+	.	gene_id "ENSMUSG00000031644.19"; transcript_id "ENSMUST00000211672.1"; gene_type "protein_coding"; gene_status "KNOWN"; gene_name "Nek1"; transcript_type "protein_coding"; transcript_status "KNOWN"; transcript_name "Nek1-209"; exon_number "23"; exon_id "ENSMUSE00001224824.1"; talon_gene "25159"; talon_transcript "65645"; talon_exon "334282"; ccdsid "CCDS80879.1"; exon_status "KNOWN"; level "2"; protein_id "ENSMUSP00000113932.1"; source "HAVANA"; tag "CCDS";
chr8	HAVANA	exon	61089438	61089497	.	+	.	gene_id "ENSMUSG00000031644.19"; transcript_id "ENSMUST00000211672.1"; gene_type "protein_coding"; gene_status "KNOWN"; gene_name "Nek1"; transcript_type "protein_coding"; transcript_status "KNOWN"; transcript_name "Nek1-209"; exon_number "24"; exon_id "ENSMUSE00001211649.1"; talon_gene "25159"; talon_transcript "65645"; talon_exon "334284"; ccdsid "CCDS80879.1"; exon_status "KNOWN"; level "2"; protein_id "ENSMUSP00000113932.1"; source "HAVANA"; tag "CCDS";
chr8	HAVANA	exon	61089571	61089799	.	+	.	gene_id "ENSMUSG00000031644.19"; transcript_id "ENSMUST00000211672.1"; gene_type "protein_coding"; gene_status "KNOWN"; gene_name "Nek1"; transcript_type "protein_coding"; transcript_status "KNOWN"; transcript_name "Nek1-209"; exon_number "25"; exon_id "ENSMUSE00001274747.1"; talon_gene "25159"; talon_transcript "65645"; talon_exon "334286"; ccdsid "CCDS80879.1"; exon_status "KNOWN"; level "2"; protein_id "ENSMUSP00000113932.1"; source "HAVANA"; tag "CCDS";
chr8	HAVANA	exon	61098376	61098528	.	+	.	gene_id "ENSMUSG00000031644.19"; transcript_id "ENSMUST00000211672.1"; gene_type "protein_coding"; gene_status "KNOWN"; gene_name "Nek1"; transcript_type "protein_coding"; transcript_status "KNOWN"; transcript_name "Nek1-209"; exon_number "26"; exon_id "ENSMUSE00001223489.1"; talon_gene "25159"; talon_transcript "65645"; talon_exon "334288"; ccdsid "CCDS80879.1"; exon_status "KNOWN"; level "2"; protein_id "ENSMUSP00000113932.1"; source "HAVANA"; tag "CCDS";
chr8	HAVANA	exon	61099880	61100044	.	+	.	gene_id "ENSMUSG00000031644.19"; transcript_id "ENSMUST00000211672.1"; gene_type "protein_coding"; gene_status "KNOWN"; gene_name "Nek1"; transcript_type "protein_coding"; transcript_status "KNOWN"; transcript_name "Nek1-209"; exon_number "27"; exon_id "ENSMUSE00001280127.1"; talon_gene "25159"; talon_transcript "65645"; talon_exon "334290"; ccdsid "CCDS80879.1"; exon_status "KNOWN"; level "2"; protein_id "ENSMUSP00000113932.1"; source "HAVANA"; tag "CCDS";
chr8	HAVANA	exon	61104113	61104233	.	+	.	gene_id "ENSMUSG00000031644.19"; transcript_id "ENSMUST00000211672.1"; gene_type "protein_coding"; gene_status "KNOWN"; gene_name "Nek1"; transcript_type "protein_coding"; transcript_status "KNOWN"; transcript_name "Nek1-209"; exon_number "28"; exon_id "ENSMUSE00001281519.1"; talon_gene "25159"; talon_transcript "65645"; talon_exon "334292"; ccdsid "CCDS80879.1"; exon_status "KNOWN"; level "2"; protein_id "ENSMUSP00000113932.1"; source "HAVANA"; tag "CCDS";
chr8	HAVANA	exon	61105551	61105639	.	+	.	gene_id "ENSMUSG00000031644.19"; transcript_id "ENSMUST00000211672.1"; gene_type "protein_coding"; gene_status "KNOWN"; gene_name "Nek1"; transcript_type "protein_coding"; transcript_status "KNOWN"; transcript_name "Nek1-209"; exon_number "29"; exon_id "ENSMUSE00001226020.1"; talon_gene "25159"; talon_transcript "65645"; talon_exon "334294"; ccdsid "CCDS80879.1"; exon_status "KNOWN"; level "2"; protein_id "ENSMUSP00000113932.1"; source "HAVANA"; tag "CCDS";
chr8	HAVANA	exon	61106795	61107033	.	+	.	gene_id "ENSMUSG00000031644.19"; transcript_id "ENSMUST00000211672.1"; gene_type "protein_coding"; gene_status "KNOWN"; gene_name "Nek1"; transcript_type "protein_coding"; transcript_status "KNOWN"; transcript_name "Nek1-209"; exon_number "30"; exon_id "ENSMUSE00000582180.2"; talon_gene "25159"; talon_transcript "65645"; talon_exon "334296"; ccdsid "CCDS80879.1"; exon_status "KNOWN"; level "2"; protein_id "ENSMUSP00000113932.1"; source "HAVANA"; tag "CCDS";
chr8	HAVANA	exon	61120909	61121060	.	+	.	gene_id "ENSMUSG00000031644.19"; transcript_id "ENSMUST00000211672.1"; gene_type "protein_coding"; gene_status "KNOWN"; gene_name "Nek1"; transcript_type "protein_coding"; transcript_status "KNOWN"; transcript_name "Nek1-209"; exon_number "31"; exon_id "ENSMUSE00000636842.1"; talon_gene "25159"; talon_transcript "65645"; talon_exon "334298"; ccdsid "CCDS80879.1"; exon_status "KNOWN"; level "2"; protein_id "ENSMUSP00000113932.1"; source "HAVANA"; tag "CCDS";
chr8	HAVANA	exon	61124112	61124320	.	+	.	gene_id "ENSMUSG00000031644.19"; transcript_id "ENSMUST00000211672.1"; gene_type "protein_coding"; gene_status "KNOWN"; gene_name "Nek1"; transcript_type "protein_coding"; transcript_status "KNOWN"; transcript_name "Nek1-209"; exon_number "32"; exon_id "ENSMUSE00000636840.1"; talon_gene "25159"; talon_transcript "65645"; talon_exon "334300"; ccdsid "CCDS80879.1"; exon_status "KNOWN"; level "2"; protein_id "ENSMUSP00000113932.1"; source "HAVANA"; tag "CCDS";
chr8	HAVANA	exon	61124996	61125126	.	+	.	gene_id "ENSMUSG00000031644.19"; transcript_id "ENSMUST00000211672.1"; gene_type "protein_coding"; gene_status "KNOWN"; gene_name "Nek1"; transcript_type "protein_coding"; transcript_status "KNOWN"; transcript_name "Nek1-209"; exon_number "33"; exon_id "ENSMUSE00000636839.1"; talon_gene "25159"; talon_transcript "65645"; talon_exon "334302"; ccdsid "CCDS80879.1"; exon_status "KNOWN"; level "2"; protein_id "ENSMUSP00000113932.1"; source "HAVANA"; tag "CCDS";
chr8	HAVANA	exon	61125964	61126096	.	+	.	gene_id "ENSMUSG00000031644.19"; transcript_id "ENSMUST00000211672.1"; gene_type "protein_coding"; gene_status "KNOWN"; gene_name "Nek1"; transcript_type "protein_coding"; transcript_status "KNOWN"; transcript_name "Nek1-209"; exon_number "34"; exon_id "ENSMUSE00000636836.1"; talon_gene "25159"; talon_transcript "65645"; talon_exon "334304"; ccdsid "CCDS80879.1"; exon_status "KNOWN"; level "2"; protein_id "ENSMUSP00000113932.1"; source "HAVANA"; tag "CCDS";
chr8	HAVANA	exon	61130144	61130908	.	+	.	gene_id "ENSMUSG00000031644.19"; transcript_id "ENSMUST00000211672.1"; gene_type "protein_coding"; gene_status "KNOWN"; gene_name "Nek1"; transcript_type "protein_coding"; transcript_status "KNOWN"; transcript_name "Nek1-209"; exon_number "35"; exon_id "ENSMUSE00001383259.1"; talon_gene "25159"; talon_transcript "65645"; talon_exon "334325"; ccdsid "CCDS85541.1"; exon_status "KNOWN"; level "2"; protein_id "ENSMUSP00000147809.1"; source "HAVANA"; tag "CCDS";
chr8	HAVANA	gene	61050049	61053942	.	+	.	gene_id "ENSMUSG00000109708.1"; gene_name "Gm45809"; gene_status "KNOWN"; gene_type "TEC"; talon_gene "25161"; havana_gene "OTTMUSG00000060955.1"; level "2";
chr8	HAVANA	transcript	61050049	61053942	.	+	.	gene_id "ENSMUSG00000109708.1"; transcript_id "ENSMUST00000211661.1"; gene_name "Gm45809"; gene_status "KNOWN"; gene_type "TEC"; transcript_type "TEC"; transcript_status "KNOWN"; transcript_name "Gm45809-201"; talon_gene "25161"; talon_transcript "65648"; havana_transcript "OTTMUST00000148964.1"; level "2"; source "HAVANA"; tag "basic"; transcript_support_level "NA";
chr8	HAVANA	exon	61050049	61053942	.	+	.	gene_id "ENSMUSG00000109708.1"; transcript_id "ENSMUST00000211661.1"; gene_type "TEC"; gene_status "KNOWN"; gene_name "Gm45809"; transcript_type "TEC"; transcript_status "KNOWN"; transcript_name "Gm45809-201"; exon_number "1"; exon_id "ENSMUSE00001385137.1"; talon_gene "25161"; talon_transcript "65648"; talon_exon "334329"; exon_status "KNOWN"; level "2"; source "HAVANA"; tag "basic";
chr8	HAVANA	gene	61223872	61396071	.	+	.	gene_id "ENSMUSG00000031642.9"; gene_name "Sh3rf1"; gene_status "KNOWN"; gene_type "protein_coding"; talon_gene "25165"; havana_gene "OTTMUSG00000060965.1"; level "2";
chr8	HAVANA	transcript	61223872	61396071	.	+	.	gene_id "ENSMUSG00000031642.9"; transcript_id "ENSMUST00000034060.6"; gene_name "Sh3rf1"; gene_status "KNOWN"; gene_type "protein_coding"; transcript_type "protein_coding"; transcript_status "KNOWN"; transcript_name "Sh3rf1-201"; talon_gene "25165"; talon_transcript "65652"; ccdsid "CCDS40348.1"; havana_transcript "OTTMUST00000148980.1"; level "2"; protein_id "ENSMUSP00000034060.5"; source "HAVANA"; tag "CCDS"; transcript_support_level "1";
chr8	HAVANA	exon	61223872	61224346	.	+	.	gene_id "ENSMUSG00000031642.9"; transcript_id "ENSMUST00000034060.6"; gene_type "protein_coding"; gene_status "KNOWN"; gene_name "Sh3rf1"; transcript_type "protein_coding"; transcript_status "KNOWN"; transcript_name "Sh3rf1-201"; exon_number "1"; exon_id "ENSMUSE00001387054.1"; talon_gene "25165"; talon_transcript "65652"; talon_exon "334337"; ccdsid "CCDS40348.1"; exon_status "KNOWN"; level "2"; protein_id "ENSMUSP00000034060.5"; source "HAVANA"; tag "CCDS";
chr8	HAVANA	exon	61225832	61226318	.	+	.	gene_id "ENSMUSG00000031642.9"; transcript_id "ENSMUST00000034060.6"; gene_type "protein_coding"; gene_status "KNOWN"; gene_name "Sh3rf1"; transcript_type "protein_coding"; transcript_status "KNOWN"; transcript_name "Sh3rf1-201"; exon_number "2"; exon_id "ENSMUSE00000347577.4"; talon_gene "25165"; talon_transcript "65652"; talon_exon "334339"; ccdsid "CCDS40348.1"; exon_status "KNOWN"; level "2"; protein_id "ENSMUSP00000034060.5"; source "HAVANA"; tag "CCDS";
chr8	HAVANA	exon	61329219	61329494	.	+	.	gene_id "ENSMUSG00000031642.9"; transcript_id "ENSMUST00000034060.6"; gene_type "protein_coding"; gene_status "KNOWN"; gene_name "Sh3rf1"; transcript_type "protein_coding"; transcript_status "KNOWN"; transcript_name "Sh3rf1-201"; exon_number "3"; exon_id "ENSMUSE00000582166.1"; talon_gene "25165"; talon_transcript "65652"; talon_exon "334341"; ccdsid "CCDS40348.1"; exon_status "KNOWN"; level "2"; protein_id "ENSMUSP00000034060.5"; source "HAVANA"; tag "CCDS";
chr8	HAVANA	exon	61329923	61330018	.	+	.	gene_id "ENSMUSG00000031642.9"; transcript_id "ENSMUST00000034060.6"; gene_type "protein_coding"; gene_status "KNOWN"; gene_name "Sh3rf1"; transcript_type "protein_coding"; transcript_status "KNOWN"; transcript_name "Sh3rf1-201"; exon_number "4"; exon_id "ENSMUSE00000335618.1"; talon_gene "25165"; talon_transcript "65652"; talon_exon "334343"; ccdsid "CCDS40348.1"; exon_status "KNOWN"; level "2"; protein_id "ENSMUSP00000034060.5"; source "HAVANA"; tag "CCDS";
chr8	HAVANA	exon	61349400	61349702	.	+	.	gene_id "ENSMUSG00000031642.9"; transcript_id "ENSMUST00000034060.6"; gene_type "protein_coding"; gene_status "KNOWN"; gene_name "Sh3rf1"; transcript_type "protein_coding"; transcript_status "KNOWN"; transcript_name "Sh3rf1-201"; exon_number "5"; exon_id "ENSMUSE00000381154.1"; talon_gene "25165"; talon_transcript "65652"; talon_exon "334345"; ccdsid "CCDS40348.1"; exon_status "KNOWN"; level "2"; protein_id "ENSMUSP00000034060.5"; source "HAVANA"; tag "CCDS";
chr8	HAVANA	exon	61353738	61353848	.	+	.	gene_id "ENSMUSG00000031642.9"; transcript_id "ENSMUST00000034060.6"; gene_type "protein_coding"; gene_status "KNOWN"; gene_name "Sh3rf1"; transcript_type "protein_coding"; transcript_status "KNOWN"; transcript_name "Sh3rf1-201"; exon_number "6"; exon_id "ENSMUSE00000364205.1"; talon_gene "25165"; talon_transcript "65652"; talon_exon "334347"; ccdsid "CCDS40348.1"; exon_status "KNOWN"; level "2"; protein_id "ENSMUSP00000034060.5"; source "HAVANA"; tag "CCDS";
chr8	HAVANA	exon	61361588	61361772	.	+	.	gene_id "ENSMUSG00000031642.9"; transcript_id "ENSMUST00000034060.6"; gene_type "protein_coding"; gene_status "KNOWN"; gene_name "Sh3rf1"; transcript_type "protein_coding"; transcript_status "KNOWN"; transcript_name "Sh3rf1-201"; exon_number "7"; exon_id "ENSMUSE00000211426.1"; talon_gene "25165"; talon_transcript "65652"; talon_exon "334349"; ccdsid "CCDS40348.1"; exon_status "KNOWN"; level "2"; protein_id "ENSMUSP00000034060.5"; source "HAVANA"; tag "CCDS";
chr8	HAVANA	exon	61363075	61363245	.	+	.	gene_id "ENSMUSG00000031642.9"; transcript_id "ENSMUST00000034060.6"; gene_type "protein_coding"; gene_status "KNOWN"; gene_name "Sh3rf1"; transcript_type "protein_coding"; transcript_status "KNOWN"; transcript_name "Sh3rf1-201"; exon_number "8"; exon_id "ENSMUSE00000264065.1"; talon_gene "25165"; talon_transcript "65652"; talon_exon "334351"; ccdsid "CCDS40348.1"; exon_status "KNOWN"; level "2"; protein_id "ENSMUSP00000034060.5"; source "HAVANA"; tag "CCDS";
chr8	HAVANA	exon	61372508	61372767	.	+	.	gene_id "ENSMUSG00000031642.9"; transcript_id "ENSMUST00000034060.6"; gene_type "protein_coding"; gene_status "KNOWN"; gene_name "Sh3rf1"; transcript_type "protein_coding"; transcript_status "KNOWN"; transcript_name "Sh3rf1-201"; exon_number "9"; exon_id "ENSMUSE00000264058.1"; talon_gene "25165"; talon_transcript "65652"; talon_exon "334353"; ccdsid "CCDS40348.1"; exon_status "KNOWN"; level "2"; protein_id "ENSMUSP00000034060.5"; source "HAVANA"; tag "CCDS";
chr8	HAVANA	exon	61374009	61374367	.	+	.	gene_id "ENSMUSG00000031642.9"; transcript_id "ENSMUST00000034060.6"; gene_type "protein_coding"; gene_status "KNOWN"; gene_name "Sh3rf1"; transcript_type "protein_coding"; transcript_status "KNOWN"; transcript_name "Sh3rf1-201"; exon_number "10"; exon_id "ENSMUSE00000264050.1"; talon_gene "25165"; talon_transcript "65652"; talon_exon "334355"; ccdsid "CCDS40348.1"; exon_status "KNOWN"; level "2"; protein_id "ENSMUSP00000034060.5"; source "HAVANA"; tag "CCDS";
chr8	HAVANA	exon	61384577	61384929	.	+	.	gene_id "ENSMUSG00000031642.9"; transcript_id "ENSMUST00000034060.6"; gene_type "protein_coding"; gene_status "KNOWN"; gene_name "Sh3rf1"; transcript_type "protein_coding"; transcript_status "KNOWN"; transcript_name "Sh3rf1-201"; exon_number "11"; exon_id "ENSMUSE00000264044.1"; talon_gene "25165"; talon_transcript "65652"; talon_exon "334357"; ccdsid "CCDS40348.1"; exon_status "KNOWN"; level "2"; protein_id "ENSMUSP00000034060.5"; source "HAVANA"; tag "CCDS";
chr8	HAVANA	exon	61393669	61396071	.	+	.	gene_id "ENSMUSG00000031642.9"; transcript_id "ENSMUST00000034060.6"; gene_type "protein_coding"; gene_status "KNOWN"; gene_name "Sh3rf1"; transcript_type "protein_coding"; transcript_status "KNOWN"; transcript_name "Sh3rf1-201"; exon_number "12"; exon_id "ENSMUSE00000343411.4"; talon_gene "25165"; talon_transcript "65652"; talon_exon "334359"; ccdsid "CCDS40348.1"; exon_status "KNOWN"; level "2"; protein_id "ENSMUSP00000034060.5"; source "HAVANA"; tag "CCDS";
chr8	HAVANA	gene	61487734	61503389	.	+	.	gene_id "ENSMUSG00000031641.14"; gene_name "Cbr4"; gene_status "KNOWN"; gene_type "protein_coding"; talon_gene "25169"; havana_gene "OTTMUSG00000031403.3"; level "1";
chr8	HAVANA	transcript	61487734	61506694	.	+	.	gene_id "ENSMUSG00000031641.14"; transcript_id "ENSMUST00000034058.13"; gene_name "Cbr4"; gene_status "KNOWN"; gene_type "protein_coding"; transcript_type "protein_coding"; transcript_status "KNOWN"; transcript_name "Cbr4-201"; talon_gene "25169"; talon_transcript "65658"; ccdsid "CCDS40349.1"; havana_transcript "OTTMUST00000077815.2"; level "2"; protein_id "ENSMUSP00000034058.6"; source "HAVANA"; tag "CCDS"; transcript_support_level "1";
chr8	HAVANA	exon	61487734	61487990	.	+	.	gene_id "ENSMUSG00000031641.14"; transcript_id "ENSMUST00000034058.13"; gene_type "protein_coding"; gene_status "KNOWN"; gene_name "Cbr4"; transcript_type "protein_coding"; transcript_status "KNOWN"; transcript_name "Cbr4-201"; exon_number "1"; exon_id "ENSMUSE00000352189.4"; talon_gene "25169"; talon_transcript "65658"; talon_exon "334376"; ccdsid "CCDS40349.1"; exon_status "KNOWN"; level "2"; protein_id "ENSMUSP00000034058.6"; source "HAVANA"; tag "CCDS";
chr8	HAVANA	exon	61489940	61490060	.	+	.	gene_id "ENSMUSG00000031641.14"; transcript_id "ENSMUST00000034058.13"; gene_type "protein_coding"; gene_status "KNOWN"; gene_name "Cbr4"; transcript_type "protein_coding"; transcript_status "KNOWN"; transcript_name "Cbr4-201"; exon_number "2"; exon_id "ENSMUSE00001266832.1"; talon_gene "25169"; talon_transcript "65658"; talon_exon "334378"; ccdsid "CCDS40349.1"; exon_status "KNOWN"; level "2"; protein_id "ENSMUSP00000034058.6"; source "HAVANA"; tag "CCDS";
chr8	HAVANA	exon	61491545	61491678	.	+	.	gene_id "ENSMUSG00000031641.14"; transcript_id "ENSMUST00000034058.13"; gene_type "protein_coding"; gene_status "KNOWN"; gene_name "Cbr4"; transcript_type "protein_coding"; transcript_status "KNOWN"; transcript_name "Cbr4-201"; exon_number "3"; exon_id "ENSMUSE00000412482.3"; talon_gene "25169"; talon_transcript "65658"; talon_exon "334380"; ccdsid "CCDS40349.1"; exon_status "KNOWN"; level "2"; protein_id "ENSMUSP00000034058.6"; source "HAVANA"; tag "CCDS";
chr8	HAVANA	exon	61495068	61495202	.	+	.	gene_id "ENSMUSG00000031641.14"; transcript_id "ENSMUST00000034058.13"; gene_type "protein_coding"; gene_status "KNOWN"; gene_name "Cbr4"; transcript_type "protein_coding"; transcript_status "KNOWN"; transcript_name "Cbr4-201"; exon_number "4"; exon_id "ENSMUSE00001216557.1"; talon_gene "25169"; talon_transcript "65658"; talon_exon "334382"; ccdsid "CCDS40349.1"; exon_status "KNOWN"; level "2"; protein_id "ENSMUSP00000034058.6"; source "HAVANA"; tag "CCDS";
chr8	HAVANA	exon	61503033	61506694	.	+	.	gene_id "ENSMUSG00000031641.14"; transcript_id "ENSMUST00000034058.13"; gene_type "protein_coding"; gene_status "KNOWN"; gene_name "Cbr4"; transcript_type "protein_coding"; transcript_status "KNOWN"; transcript_name "Cbr4-201"; exon_number "5"; exon_id "ENSMUSE00000395545.8"; talon_gene "25169"; talon_transcript "65658"; talon_exon "334384"; ccdsid "CCDS40349.1"; exon_status "KNOWN"; level "2"; protein_id "ENSMUSP00000034058.6"; source "HAVANA"; tag "CCDS";
chr8	HAVANA	transcript	61487769	61503329	.	+	.	gene_id "ENSMUSG00000031641.14"; transcript_id "ENSMUST00000130495.7"; gene_name "Cbr4"; gene_status "KNOWN"; gene_type "protein_coding"; transcript_type "retained_intron"; transcript_status "KNOWN"; transcript_name "Cbr4-203"; talon_gene "25169"; talon_transcript "65661"; havana_transcript "OTTMUST00000077816.1"; level "2"; source "HAVANA"; transcript_support_level "2";
chr8	HAVANA	exon	61487769	61487990	.	+	.	gene_id "ENSMUSG00000031641.14"; transcript_id "ENSMUST00000130495.7"; gene_type "protein_coding"; gene_status "KNOWN"; gene_name "Cbr4"; transcript_type "retained_intron"; transcript_status "KNOWN"; transcript_name "Cbr4-203"; exon_number "1"; exon_id "ENSMUSE00000805447.1"; talon_gene "25169"; talon_transcript "65661"; talon_exon "334392"; exon_status "KNOWN"; level "2"; source "HAVANA";
chr8	HAVANA	exon	61489940	61491678	.	+	.	gene_id "ENSMUSG00000031641.14"; transcript_id "ENSMUST00000130495.7"; gene_type "protein_coding"; gene_status "KNOWN"; gene_name "Cbr4"; transcript_type "retained_intron"; transcript_status "KNOWN"; transcript_name "Cbr4-203"; exon_number "2"; exon_id "ENSMUSE00000792648.1"; talon_gene "25169"; talon_transcript "65661"; talon_exon "334393"; exon_status "KNOWN"; level "2"; source "HAVANA";
chr8	HAVANA	exon	61495068	61495202	.	+	.	gene_id "ENSMUSG00000031641.14"; transcript_id "ENSMUST00000130495.7"; gene_type "protein_coding"; gene_status "KNOWN"; gene_name "Cbr4"; transcript_type "retained_intron"; transcript_status "KNOWN"; transcript_name "Cbr4-203"; exon_number "3"; exon_id "ENSMUSE00001216557.1"; talon_gene "25169"; talon_transcript "65661"; talon_exon "334382"; ccdsid "CCDS40349.1"; exon_status "KNOWN"; level "2"; protein_id "ENSMUSP00000034058.6"; source "HAVANA"; tag "CCDS";
chr8	HAVANA	exon	61503033	61503329	.	+	.	gene_id "ENSMUSG00000031641.14"; transcript_id "ENSMUST00000130495.7"; gene_type "protein_coding"; gene_status "KNOWN"; gene_name "Cbr4"; transcript_type "retained_intron"; transcript_status "KNOWN"; transcript_name "Cbr4-203"; exon_number "4"; exon_id "ENSMUSE00000751895.1"; talon_gene "25169"; talon_transcript "65661"; talon_exon "334394"; exon_status "KNOWN"; level "2"; source "HAVANA";
chr8	HAVANA	transcript	61491410	61503329	.	+	.	gene_id "ENSMUSG00000031641.14"; transcript_id "ENSMUST00000155442.1"; gene_name "Cbr4"; gene_status "KNOWN"; gene_type "protein_coding"; transcript_type "retained_intron"; transcript_status "KNOWN"; transcript_name "Cbr4-205"; talon_gene "25169"; talon_transcript "65662"; havana_transcript "OTTMUST00000077819.1"; level "2"; source "HAVANA"; transcript_support_level "2";
chr8	HAVANA	exon	61491410	61491678	.	+	.	gene_id "ENSMUSG00000031641.14"; transcript_id "ENSMUST00000155442.1"; gene_type "protein_coding"; gene_status "KNOWN"; gene_name "Cbr4"; transcript_type "retained_intron"; transcript_status "KNOWN"; transcript_name "Cbr4-205"; exon_number "1"; exon_id "ENSMUSE00000844462.1"; talon_gene "25169"; talon_transcript "65662"; talon_exon "334395"; exon_status "KNOWN"; level "2"; source "HAVANA";
chr8	HAVANA	exon	61495068	61495202	.	+	.	gene_id "ENSMUSG00000031641.14"; transcript_id "ENSMUST00000155442.1"; gene_type "protein_coding"; gene_status "KNOWN"; gene_name "Cbr4"; transcript_type "retained_intron"; transcript_status "KNOWN"; transcript_name "Cbr4-205"; exon_number "2"; exon_id "ENSMUSE00001216557.1"; talon_gene "25169"; talon_transcript "65662"; talon_exon "334382"; ccdsid "CCDS40349.1"; exon_status "KNOWN"; level "2"; protein_id "ENSMUSP00000034058.6"; source "HAVANA"; tag "CCDS";
chr8	HAVANA	exon	61503033	61503329	.	+	.	gene_id "ENSMUSG00000031641.14"; transcript_id "ENSMUST00000155442.1"; gene_type "protein_coding"; gene_status "KNOWN"; gene_name "Cbr4"; transcript_type "retained_intron"; transcript_status "KNOWN"; transcript_name "Cbr4-205"; exon_number "3"; exon_id "ENSMUSE00000751895.1"; talon_gene "25169"; talon_transcript "65662"; talon_exon "334394"; exon_status "KNOWN"; level "2"; source "HAVANA";
chr8	HAVANA	transcript	61494829	61503389	.	+	.	gene_id "ENSMUSG00000031641.14"; transcript_id "ENSMUST00000150932.1"; gene_name "Cbr4"; gene_status "KNOWN"; gene_type "protein_coding"; transcript_type "retained_intron"; transcript_status "KNOWN"; transcript_name "Cbr4-204"; talon_gene "25169"; talon_transcript "65663"; havana_transcript "OTTMUST00000077820.1"; level "2"; source "HAVANA"; transcript_support_level "2";
chr8	HAVANA	exon	61494829	61495202	.	+	.	gene_id "ENSMUSG00000031641.14"; transcript_id "ENSMUST00000150932.1"; gene_type "protein_coding"; gene_status "KNOWN"; gene_name "Cbr4"; transcript_type "retained_intron"; transcript_status "KNOWN"; transcript_name "Cbr4-204"; exon_number "1"; exon_id "ENSMUSE00000814885.1"; talon_gene "25169"; talon_transcript "65663"; talon_exon "334396"; exon_status "KNOWN"; level "2"; source "HAVANA";
chr8	HAVANA	exon	61503033	61503389	.	+	.	gene_id "ENSMUSG00000031641.14"; transcript_id "ENSMUST00000150932.1"; gene_type "protein_coding"; gene_status "KNOWN"; gene_name "Cbr4"; transcript_type "retained_intron"; transcript_status "KNOWN"; transcript_name "Cbr4-204"; exon_number "2"; exon_id "ENSMUSE00000816890.1"; talon_gene "25169"; talon_transcript "65663"; talon_exon "334397"; exon_status "KNOWN"; level "2"; source "HAVANA";
chr8	HAVANA	gene	61511433	61760089	.	-	.	gene_id "ENSMUSG00000058056.16"; gene_name "Palld"; gene_status "KNOWN"; gene_type "protein_coding"; talon_gene "25170"; havana_gene "OTTMUSG00000031055.4"; level "2";
chr8	HAVANA	transcript	61511433	61591142	.	-	.	gene_id "ENSMUSG00000058056.16"; transcript_id "ENSMUST00000121200.8"; gene_name "Palld"; gene_status "KNOWN"; gene_type "protein_coding"; transcript_type "protein_coding"; transcript_status "KNOWN"; transcript_name "Palld-202"; talon_gene "25170"; talon_transcript "65664"; ccdsid "CCDS80880.1"; havana_transcript "OTTMUST00000076935.2"; level "2"; protein_id "ENSMUSP00000112374.1"; source "HAVANA"; tag "CCDS"; transcript_support_level "1";
chr8	HAVANA	exon	61591060	61591142	.	-	.	gene_id "ENSMUSG00000058056.16"; transcript_id "ENSMUST00000121200.8"; gene_type "protein_coding"; gene_status "KNOWN"; gene_name "Palld"; transcript_type "protein_coding"; transcript_status "KNOWN"; transcript_name "Palld-202"; exon_number "1"; exon_id "ENSMUSE00000712085.1"; talon_gene "25170"; talon_transcript "65664"; talon_exon "334398"; ccdsid "CCDS80880.1"; exon_status "KNOWN"; level "2"; protein_id "ENSMUSP00000112374.1"; source "HAVANA"; tag "CCDS";
chr8	HAVANA	exon	61549571	61550245	.	-	.	gene_id "ENSMUSG00000058056.16"; transcript_id "ENSMUST00000121200.8"; gene_type "protein_coding"; gene_status "KNOWN"; gene_name "Palld"; transcript_type "protein_coding"; transcript_status "KNOWN"; transcript_name "Palld-202"; exon_number "2"; exon_id "ENSMUSE00001307169.1"; talon_gene "25170"; talon_transcript "65664"; talon_exon "334400"; ccdsid "CCDS80880.1"; exon_status "KNOWN"; level "2"; protein_id "ENSMUSP00000112374.1"; source "HAVANA"; tag "CCDS";
chr8	ENSEMBL	exon	61538688	61538823	.	-	.	gene_id "ENSMUSG00000058056.16"; transcript_id "ENSMUST00000121200.8"; gene_type "protein_coding"; gene_status "KNOWN"; gene_name "Palld"; transcript_type "protein_coding"; transcript_status "KNOWN"; transcript_name "Palld-202"; exon_number "3"; exon_id "ENSMUSE00001303641.1"; talon_gene "25170"; talon_transcript "65664"; talon_exon "334402"; ccdsid "CCDS40350.1"; exon_status "KNOWN"; level "3"; protein_id "ENSMUSP00000034057.7"; source "ENSEMBL"; tag "CCDS";
chr8	ENSEMBL	exon	61535686	61535784	.	-	.	gene_id "ENSMUSG00000058056.16"; transcript_id "ENSMUST00000121200.8"; gene_type "protein_coding"; gene_status "KNOWN"; gene_name "Palld"; transcript_type "protein_coding"; transcript_status "KNOWN"; transcript_name "Palld-202"; exon_number "4"; exon_id "ENSMUSE00001214378.1"; talon_gene "25170"; talon_transcript "65664"; talon_exon "334404"; ccdsid "CCDS40350.1"; exon_status "KNOWN"; level "3"; protein_id "ENSMUSP00000034057.7"; source "ENSEMBL"; tag "CCDS";
chr8	ENSEMBL	exon	61533354	61533575	.	-	.	gene_id "ENSMUSG00000058056.16"; transcript_id "ENSMUST00000121200.8"; gene_type "protein_coding"; gene_status "KNOWN"; gene_name "Palld"; transcript_type "protein_coding"; transcript_status "KNOWN"; transcript_name "Palld-202"; exon_number "5"; exon_id "ENSMUSE00000636789.1"; talon_gene "25170"; talon_transcript "65664"; talon_exon "334406"; ccdsid "CCDS40350.1"; exon_status "KNOWN"; level "3"; protein_id "ENSMUSP00000034057.7"; source "ENSEMBL"; tag "CCDS";
chr8	ENSEMBL	exon	61531912	61532061	.	-	.	gene_id "ENSMUSG00000058056.16"; transcript_id "ENSMUST00000121200.8"; gene_type "protein_coding"; gene_status "KNOWN"; gene_name "Palld"; transcript_type "protein_coding"; transcript_status "KNOWN"; transcript_name "Palld-202"; exon_number "6"; exon_id "ENSMUSE00001242489.1"; talon_gene "25170"; talon_transcript "65664"; talon_exon "334408"; ccdsid "CCDS40350.1"; exon_status "KNOWN"; level "3"; protein_id "ENSMUSP00000034057.7"; source "ENSEMBL"; tag "CCDS";
chr8	ENSEMBL	exon	61525068	61525162	.	-	.	gene_id "ENSMUSG00000058056.16"; transcript_id "ENSMUST00000121200.8"; gene_type "protein_coding"; gene_status "KNOWN"; gene_name "Palld"; transcript_type "protein_coding"; transcript_status "KNOWN"; transcript_name "Palld-202"; exon_number "7"; exon_id "ENSMUSE00000636797.1"; talon_gene "25170"; talon_transcript "65664"; talon_exon "334410"; ccdsid "CCDS40350.1"; exon_status "KNOWN"; level "3"; protein_id "ENSMUSP00000034057.7"; source "ENSEMBL"; tag "CCDS";
chr8	ENSEMBL	exon	61522884	61523016	.	-	.	gene_id "ENSMUSG00000058056.16"; transcript_id "ENSMUST00000121200.8"; gene_type "protein_coding"; gene_status "KNOWN"; gene_name "Palld"; transcript_type "protein_coding"; transcript_status "KNOWN"; transcript_name "Palld-202"; exon_number "8"; exon_id "ENSMUSE00000636796.1"; talon_gene "25170"; talon_transcript "65664"; talon_exon "334412"; ccdsid "CCDS40350.1"; exon_status "KNOWN"; level "3"; protein_id "ENSMUSP00000034057.7"; source "ENSEMBL"; tag "CCDS";
chr8	ENSEMBL	exon	61516535	61516742	.	-	.	gene_id "ENSMUSG00000058056.16"; transcript_id "ENSMUST00000121200.8"; gene_type "protein_coding"; gene_status "KNOWN"; gene_name "Palld"; transcript_type "protein_coding"; transcript_status "KNOWN"; transcript_name "Palld-202"; exon_number "9"; exon_id "ENSMUSE00000636794.1"; talon_gene "25170"; talon_transcript "65664"; talon_exon "334414"; ccdsid "CCDS40350.1"; exon_status "KNOWN"; level "3"; protein_id "ENSMUSP00000034057.7"; source "ENSEMBL"; tag "CCDS";
chr8	ENSEMBL	exon	61515869	61516034	.	-	.	gene_id "ENSMUSG00000058056.16"; transcript_id "ENSMUST00000121200.8"; gene_type "protein_coding"; gene_status "KNOWN"; gene_name "Palld"; transcript_type "protein_coding"; transcript_status "KNOWN"; transcript_name "Palld-202"; exon_number "10"; exon_id "ENSMUSE00000636793.1"; talon_gene "25170"; talon_transcript "65664"; talon_exon "334416"; ccdsid "CCDS40350.1"; exon_status "KNOWN"; level "3"; protein_id "ENSMUSP00000034057.7"; source "ENSEMBL"; tag "CCDS";
chr8	ENSEMBL	exon	61515203	61515336	.	-	.	gene_id "ENSMUSG00000058056.16"; transcript_id "ENSMUST00000121200.8"; gene_type "protein_coding"; gene_status "KNOWN"; gene_name "Palld"; transcript_type "protein_coding"; transcript_status "KNOWN"; transcript_name "Palld-202"; exon_number "11"; exon_id "ENSMUSE00000211389.1"; talon_gene "25170"; talon_transcript "65664"; talon_exon "334418"; ccdsid "CCDS40350.1"; exon_status "KNOWN"; level "3"; protein_id "ENSMUSP00000034057.7"; source "ENSEMBL"; tag "CCDS";
chr8	HAVANA	exon	61511433	61513524	.	-	.	gene_id "ENSMUSG00000058056.16"; transcript_id "ENSMUST00000121200.8"; gene_type "protein_coding"; gene_status "KNOWN"; gene_name "Palld"; transcript_type "protein_coding"; transcript_status "KNOWN"; transcript_name "Palld-202"; exon_number "12"; exon_id "ENSMUSE00001382405.1"; talon_gene "25170"; talon_transcript "65664"; talon_exon "334420"; ccdsid "CCDS80880.1"; exon_status "KNOWN"; level "2"; protein_id "ENSMUSP00000112374.1"; source "HAVANA"; tag "CCDS";
chr8	HAVANA	transcript	61511433	61760089	.	-	.	gene_id "ENSMUSG00000058056.16"; transcript_id "ENSMUST00000121493.8"; gene_name "Palld"; gene_status "KNOWN"; gene_type "protein_coding"; transcript_type "protein_coding"; transcript_status "KNOWN"; transcript_name "Palld-203"; talon_gene "25170"; talon_transcript "65665"; ccdsid "CCDS80881.1"; havana_transcript "OTTMUST00000076936.1"; level "2"; protein_id "ENSMUSP00000113874.1"; source "HAVANA"; tag "CCDS"; transcript_support_level "1";
chr8	HAVANA	exon	61759811	61760089	.	-	.	gene_id "ENSMUSG00000058056.16"; transcript_id "ENSMUST00000121493.8"; gene_type "protein_coding"; gene_status "KNOWN"; gene_name "Palld"; transcript_type "protein_coding"; transcript_status "KNOWN"; transcript_name "Palld-203"; exon_number "1"; exon_id "ENSMUSE00000449484.3"; talon_gene "25170"; talon_transcript "65665"; talon_exon "334421"; ccdsid "CCDS80881.1"; exon_status "KNOWN"; level "2"; protein_id "ENSMUSP00000113874.1"; source "HAVANA"; tag "CCDS";
chr8	ENSEMBL	exon	61720516	61720694	.	-	.	gene_id "ENSMUSG00000058056.16"; transcript_id "ENSMUST00000121493.8"; gene_type "protein_coding"; gene_status "KNOWN"; gene_name "Palld"; transcript_type "protein_coding"; transcript_status "KNOWN"; transcript_name "Palld-203"; exon_number "2"; exon_id "ENSMUSE00001302854.1"; talon_gene "25170"; talon_transcript "65665"; talon_exon "334423"; ccdsid "CCDS40350.1"; exon_status "KNOWN"; level "3"; protein_id "ENSMUSP00000034057.7"; source "ENSEMBL"; tag "CCDS";
chr8	ENSEMBL	exon	61712812	61712878	.	-	.	gene_id "ENSMUSG00000058056.16"; transcript_id "ENSMUST00000121493.8"; gene_type "protein_coding"; gene_status "KNOWN"; gene_name "Palld"; transcript_type "protein_coding"; transcript_status "KNOWN"; transcript_name "Palld-203"; exon_number "3"; exon_id "ENSMUSE00001220916.1"; talon_gene "25170"; talon_transcript "65665"; talon_exon "334425"; ccdsid "CCDS40350.1"; exon_status "KNOWN"; level "3"; protein_id "ENSMUSP00000034057.7"; source "ENSEMBL"; tag "CCDS";
chr8	ENSEMBL	exon	61711375	61711480	.	-	.	gene_id "ENSMUSG00000058056.16"; transcript_id "ENSMUST00000121493.8"; gene_type "protein_coding"; gene_status "KNOWN"; gene_name "Palld"; transcript_type "protein_coding"; transcript_status "KNOWN"; transcript_name "Palld-203"; exon_number "4"; exon_id "ENSMUSE00001246488.1"; talon_gene "25170"; talon_transcript "65665"; talon_exon "334427"; ccdsid "CCDS40350.1"; exon_status "KNOWN"; level "3"; protein_id "ENSMUSP00000034057.7"; source "ENSEMBL"; tag "CCDS";
chr8	ENSEMBL	exon	61708993	61709067	.	-	.	gene_id "ENSMUSG00000058056.16"; transcript_id "ENSMUST00000121493.8"; gene_type "protein_coding"; gene_status "KNOWN"; gene_name "Palld"; transcript_type "protein_coding"; transcript_status "KNOWN"; transcript_name "Palld-203"; exon_number "5"; exon_id "ENSMUSE00001310319.1"; talon_gene "25170"; talon_transcript "65665"; talon_exon "334429"; ccdsid "CCDS40350.1"; exon_status "KNOWN"; level "3"; protein_id "ENSMUSP00000034057.7"; source "ENSEMBL"; tag "CCDS";
chr8	ENSEMBL	exon	61703102	61703243	.	-	.	gene_id "ENSMUSG00000058056.16"; transcript_id "ENSMUST00000121493.8"; gene_type "protein_coding"; gene_status "KNOWN"; gene_name "Palld"; transcript_type "protein_coding"; transcript_status "KNOWN"; transcript_name "Palld-203"; exon_number "6"; exon_id "ENSMUSE00001212610.1"; talon_gene "25170"; talon_transcript "65665"; talon_exon "334431"; ccdsid "CCDS40350.1"; exon_status "KNOWN"; level "3"; protein_id "ENSMUSP00000034057.7"; source "ENSEMBL"; tag "CCDS";
chr8	ENSEMBL	exon	61702170	61702193	.	-	.	gene_id "ENSMUSG00000058056.16"; transcript_id "ENSMUST00000121493.8"; gene_type "protein_coding"; gene_status "KNOWN"; gene_name "Palld"; transcript_type "protein_coding"; transcript_status "KNOWN"; transcript_name "Palld-203"; exon_number "7"; exon_id "ENSMUSE00001262293.1"; talon_gene "25170"; talon_transcript "65665"; talon_exon "334433"; ccdsid "CCDS40350.1"; exon_status "KNOWN"; level "3"; protein_id "ENSMUSP00000034057.7"; source "ENSEMBL"; tag "CCDS";
chr8	ENSEMBL	exon	61687330	61687449	.	-	.	gene_id "ENSMUSG00000058056.16"; transcript_id "ENSMUST00000121493.8"; gene_type "protein_coding"; gene_status "KNOWN"; gene_name "Palld"; transcript_type "protein_coding"; transcript_status "KNOWN"; transcript_name "Palld-203"; exon_number "8"; exon_id "ENSMUSE00001220300.1"; talon_gene "25170"; talon_transcript "65665"; talon_exon "334435"; ccdsid "CCDS40350.1"; exon_status "KNOWN"; level "3"; protein_id "ENSMUSP00000034057.7"; source "ENSEMBL"; tag "CCDS";
chr8	ENSEMBL	exon	61684735	61685077	.	-	.	gene_id "ENSMUSG00000058056.16"; transcript_id "ENSMUST00000121493.8"; gene_type "protein_coding"; gene_status "KNOWN"; gene_name "Palld"; transcript_type "protein_coding"; transcript_status "KNOWN"; transcript_name "Palld-203"; exon_number "9"; exon_id "ENSMUSE00000607606.1"; talon_gene "25170"; talon_transcript "65665"; talon_exon "334437"; ccdsid "CCDS40350.1"; exon_status "KNOWN"; level "3"; protein_id "ENSMUSP00000034057.7"; source "ENSEMBL"; tag "CCDS";
chr8	HAVANA	exon	61549571	61550245	.	-	.	gene_id "ENSMUSG00000058056.16"; transcript_id "ENSMUST00000121493.8"; gene_type "protein_coding"; gene_status "KNOWN"; gene_name "Palld"; transcript_type "protein_coding"; transcript_status "KNOWN"; transcript_name "Palld-203"; exon_number "10"; exon_id "ENSMUSE00001307169.1"; talon_gene "25170"; talon_transcript "65665"; talon_exon "334400"; ccdsid "CCDS80880.1"; exon_status "KNOWN"; level "2"; protein_id "ENSMUSP00000112374.1"; source "HAVANA"; tag "CCDS";
chr8	ENSEMBL	exon	61538688	61538823	.	-	.	gene_id "ENSMUSG00000058056.16"; transcript_id "ENSMUST00000121493.8"; gene_type "protein_coding"; gene_status "KNOWN"; gene_name "Palld"; transcript_type "protein_coding"; transcript_status "KNOWN"; transcript_name "Palld-203"; exon_number "11"; exon_id "ENSMUSE00001303641.1"; talon_gene "25170"; talon_transcript "65665"; talon_exon "334402"; ccdsid "CCDS40350.1"; exon_status "KNOWN"; level "3"; protein_id "ENSMUSP00000034057.7"; source "ENSEMBL"; tag "CCDS";
chr8	ENSEMBL	exon	61535686	61535784	.	-	.	gene_id "ENSMUSG00000058056.16"; transcript_id "ENSMUST00000121493.8"; gene_type "protein_coding"; gene_status "KNOWN"; gene_name "Palld"; transcript_type "protein_coding"; transcript_status "KNOWN"; transcript_name "Palld-203"; exon_number "12"; exon_id "ENSMUSE00001214378.1"; talon_gene "25170"; talon_transcript "65665"; talon_exon "334404"; ccdsid "CCDS40350.1"; exon_status "KNOWN"; level "3"; protein_id "ENSMUSP00000034057.7"; source "ENSEMBL"; tag "CCDS";
chr8	ENSEMBL	exon	61533354	61533575	.	-	.	gene_id "ENSMUSG00000058056.16"; transcript_id "ENSMUST00000121493.8"; gene_type "protein_coding"; gene_status "KNOWN"; gene_name "Palld"; transcript_type "protein_coding"; transcript_status "KNOWN"; transcript_name "Palld-203"; exon_number "13"; exon_id "ENSMUSE00000636789.1"; talon_gene "25170"; talon_transcript "65665"; talon_exon "334406"; ccdsid "CCDS40350.1"; exon_status "KNOWN"; level "3"; protein_id "ENSMUSP00000034057.7"; source "ENSEMBL"; tag "CCDS";
chr8	ENSEMBL	exon	61531912	61532061	.	-	.	gene_id "ENSMUSG00000058056.16"; transcript_id "ENSMUST00000121493.8"; gene_type "protein_coding"; gene_status "KNOWN"; gene_name "Palld"; transcript_type "protein_coding"; transcript_status "KNOWN"; transcript_name "Palld-203"; exon_number "14"; exon_id "ENSMUSE00001242489.1"; talon_gene "25170"; talon_transcript "65665"; talon_exon "334408"; ccdsid "CCDS40350.1"; exon_status "KNOWN"; level "3"; protein_id "ENSMUSP00000034057.7"; source "ENSEMBL"; tag "CCDS";
chr8	ENSEMBL	exon	61525068	61525162	.	-	.	gene_id "ENSMUSG00000058056.16"; transcript_id "ENSMUST00000121493.8"; gene_type "protein_coding"; gene_status "KNOWN"; gene_name "Palld"; transcript_type "protein_coding"; transcript_status "KNOWN"; transcript_name "Palld-203"; exon_number "15"; exon_id "ENSMUSE00000636797.1"; talon_gene "25170"; talon_transcript "65665"; talon_exon "334410"; ccdsid "CCDS40350.1"; exon_status "KNOWN"; level "3"; protein_id "ENSMUSP00000034057.7"; source "ENSEMBL"; tag "CCDS";
chr8	ENSEMBL	exon	61522884	61523016	.	-	.	gene_id "ENSMUSG00000058056.16"; transcript_id "ENSMUST00000121493.8"; gene_type "protein_coding"; gene_status "KNOWN"; gene_name "Palld"; transcript_type "protein_coding"; transcript_status "KNOWN"; transcript_name "Palld-203"; exon_number "16"; exon_id "ENSMUSE00000636796.1"; talon_gene "25170"; talon_transcript "65665"; talon_exon "334412"; ccdsid "CCDS40350.1"; exon_status "KNOWN"; level "3"; protein_id "ENSMUSP00000034057.7"; source "ENSEMBL"; tag "CCDS";
chr8	ENSEMBL	exon	61516535	61516742	.	-	.	gene_id "ENSMUSG00000058056.16"; transcript_id "ENSMUST00000121493.8"; gene_type "protein_coding"; gene_status "KNOWN"; gene_name "Palld"; transcript_type "protein_coding"; transcript_status "KNOWN"; transcript_name "Palld-203"; exon_number "17"; exon_id "ENSMUSE00000636794.1"; talon_gene "25170"; talon_transcript "65665"; talon_exon "334414"; ccdsid "CCDS40350.1"; exon_status "KNOWN"; level "3"; protein_id "ENSMUSP00000034057.7"; source "ENSEMBL"; tag "CCDS";
chr8	ENSEMBL	exon	61515869	61516034	.	-	.	gene_id "ENSMUSG00000058056.16"; transcript_id "ENSMUST00000121493.8"; gene_type "protein_coding"; gene_status "KNOWN"; gene_name "Palld"; transcript_type "protein_coding"; transcript_status "KNOWN"; transcript_name "Palld-203"; exon_number "18"; exon_id "ENSMUSE00000636793.1"; talon_gene "25170"; talon_transcript "65665"; talon_exon "334416"; ccdsid "CCDS40350.1"; exon_status "KNOWN"; level "3"; protein_id "ENSMUSP00000034057.7"; source "ENSEMBL"; tag "CCDS";
chr8	ENSEMBL	exon	61515203	61515336	.	-	.	gene_id "ENSMUSG00000058056.16"; transcript_id "ENSMUST00000121493.8"; gene_type "protein_coding"; gene_status "KNOWN"; gene_name "Palld"; transcript_type "protein_coding"; transcript_status "KNOWN"; transcript_name "Palld-203"; exon_number "19"; exon_id "ENSMUSE00000211389.1"; talon_gene "25170"; talon_transcript "65665"; talon_exon "334418"; ccdsid "CCDS40350.1"; exon_status "KNOWN"; level "3"; protein_id "ENSMUSP00000034057.7"; source "ENSEMBL"; tag "CCDS";
chr8	HAVANA	exon	61511433	61513524	.	-	.	gene_id "ENSMUSG00000058056.16"; transcript_id "ENSMUST00000121493.8"; gene_type "protein_coding"; gene_status "KNOWN"; gene_name "Palld"; transcript_type "protein_coding"; transcript_status "KNOWN"; transcript_name "Palld-203"; exon_number "20"; exon_id "ENSMUSE00001382405.1"; talon_gene "25170"; talon_transcript "65665"; talon_exon "334420"; ccdsid "CCDS80880.1"; exon_status "KNOWN"; level "2"; protein_id "ENSMUSP00000112374.1"; source "HAVANA"; tag "CCDS";
chr8	HAVANA	transcript	61514925	61515900	.	-	.	gene_id "ENSMUSG00000058056.16"; transcript_id "ENSMUST00000153495.1"; gene_name "Palld"; gene_status "KNOWN"; gene_type "protein_coding"; transcript_type "retained_intron"; transcript_status "KNOWN"; transcript_name "Palld-209"; talon_gene "25170"; talon_transcript "65667"; havana_transcript "OTTMUST00000076939.1"; level "2"; source "HAVANA"; transcript_support_level "2";
chr8	HAVANA	exon	61515869	61515900	.	-	.	gene_id "ENSMUSG00000058056.16"; transcript_id "ENSMUST00000153495.1"; gene_type "protein_coding"; gene_status "KNOWN"; gene_name "Palld"; transcript_type "retained_intron"; transcript_status "KNOWN"; transcript_name "Palld-209"; exon_number "1"; exon_id "ENSMUSE00000797962.1"; talon_gene "25170"; talon_transcript "65667"; talon_exon "334446"; exon_status "KNOWN"; level "2"; source "HAVANA";
chr8	HAVANA	exon	61514925	61515336	.	-	.	gene_id "ENSMUSG00000058056.16"; transcript_id "ENSMUST00000153495.1"; gene_type "protein_coding"; gene_status "KNOWN"; gene_name "Palld"; transcript_type "retained_intron"; transcript_status "KNOWN"; transcript_name "Palld-209"; exon_number "2"; exon_id "ENSMUSE00000818235.1"; talon_gene "25170"; talon_transcript "65667"; talon_exon "334447"; exon_status "KNOWN"; level "2"; source "HAVANA";
chr8	HAVANA	transcript	61683509	61760098	.	-	.	gene_id "ENSMUSG00000058056.16"; transcript_id "ENSMUST00000149042.7"; gene_name "Palld"; gene_status "KNOWN"; gene_type "protein_coding"; transcript_type "retained_intron"; transcript_status "KNOWN"; transcript_name "Palld-208"; talon_gene "25170"; talon_transcript "65671"; havana_transcript "OTTMUST00000076937.1"; level "2"; source "HAVANA"; transcript_support_level "1";
chr8	HAVANA	exon	61759811	61760098	.	-	.	gene_id "ENSMUSG00000058056.16"; transcript_id "ENSMUST00000149042.7"; gene_type "protein_coding"; gene_status "KNOWN"; gene_name "Palld"; transcript_type "retained_intron"; transcript_status "KNOWN"; transcript_name "Palld-208"; exon_number "1"; exon_id "ENSMUSE00000815936.1"; talon_gene "25170"; talon_transcript "65671"; talon_exon "334458"; exon_status "KNOWN"; level "2"; source "HAVANA";
chr8	ENSEMBL	exon	61720516	61720694	.	-	.	gene_id "ENSMUSG00000058056.16"; transcript_id "ENSMUST00000149042.7"; gene_type "protein_coding"; gene_status "KNOWN"; gene_name "Palld"; transcript_type "retained_intron"; transcript_status "KNOWN"; transcript_name "Palld-208"; exon_number "2"; exon_id "ENSMUSE00001302854.1"; talon_gene "25170"; talon_transcript "65671"; talon_exon "334423"; ccdsid "CCDS40350.1"; exon_status "KNOWN"; level "3"; protein_id "ENSMUSP00000034057.7"; source "ENSEMBL"; tag "CCDS";
chr8	ENSEMBL	exon	61712812	61712878	.	-	.	gene_id "ENSMUSG00000058056.16"; transcript_id "ENSMUST00000149042.7"; gene_type "protein_coding"; gene_status "KNOWN"; gene_name "Palld"; transcript_type "retained_intron"; transcript_status "KNOWN"; transcript_name "Palld-208"; exon_number "3"; exon_id "ENSMUSE00001220916.1"; talon_gene "25170"; talon_transcript "65671"; talon_exon "334425"; ccdsid "CCDS40350.1"; exon_status "KNOWN"; level "3"; protein_id "ENSMUSP00000034057.7"; source "ENSEMBL"; tag "CCDS";
chr8	ENSEMBL	exon	61711375	61711480	.	-	.	gene_id "ENSMUSG00000058056.16"; transcript_id "ENSMUST00000149042.7"; gene_type "protein_coding"; gene_status "KNOWN"; gene_name "Palld"; transcript_type "retained_intron"; transcript_status "KNOWN"; transcript_name "Palld-208"; exon_number "4"; exon_id "ENSMUSE00001246488.1"; talon_gene "25170"; talon_transcript "65671"; talon_exon "334427"; ccdsid "CCDS40350.1"; exon_status "KNOWN"; level "3"; protein_id "ENSMUSP00000034057.7"; source "ENSEMBL"; tag "CCDS";
chr8	ENSEMBL	exon	61708993	61709067	.	-	.	gene_id "ENSMUSG00000058056.16"; transcript_id "ENSMUST00000149042.7"; gene_type "protein_coding"; gene_status "KNOWN"; gene_name "Palld"; transcript_type "retained_intron"; transcript_status "KNOWN"; transcript_name "Palld-208"; exon_number "5"; exon_id "ENSMUSE00001310319.1"; talon_gene "25170"; talon_transcript "65671"; talon_exon "334429"; ccdsid "CCDS40350.1"; exon_status "KNOWN"; level "3"; protein_id "ENSMUSP00000034057.7"; source "ENSEMBL"; tag "CCDS";
chr8	ENSEMBL	exon	61703102	61703243	.	-	.	gene_id "ENSMUSG00000058056.16"; transcript_id "ENSMUST00000149042.7"; gene_type "protein_coding"; gene_status "KNOWN"; gene_name "Palld"; transcript_type "retained_intron"; transcript_status "KNOWN"; transcript_name "Palld-208"; exon_number "6"; exon_id "ENSMUSE00001212610.1"; talon_gene "25170"; talon_transcript "65671"; talon_exon "334431"; ccdsid "CCDS40350.1"; exon_status "KNOWN"; level "3"; protein_id "ENSMUSP00000034057.7"; source "ENSEMBL"; tag "CCDS";
chr8	ENSEMBL	exon	61702170	61702193	.	-	.	gene_id "ENSMUSG00000058056.16"; transcript_id "ENSMUST00000149042.7"; gene_type "protein_coding"; gene_status "KNOWN"; gene_name "Palld"; transcript_type "retained_intron"; transcript_status "KNOWN"; transcript_name "Palld-208"; exon_number "7"; exon_id "ENSMUSE00001262293.1"; talon_gene "25170"; talon_transcript "65671"; talon_exon "334433"; ccdsid "CCDS40350.1"; exon_status "KNOWN"; level "3"; protein_id "ENSMUSP00000034057.7"; source "ENSEMBL"; tag "CCDS";
chr8	ENSEMBL	exon	61687330	61687449	.	-	.	gene_id "ENSMUSG00000058056.16"; transcript_id "ENSMUST00000149042.7"; gene_type "protein_coding"; gene_status "KNOWN"; gene_name "Palld"; transcript_type "retained_intron"; transcript_status "KNOWN"; transcript_name "Palld-208"; exon_number "8"; exon_id "ENSMUSE00001220300.1"; talon_gene "25170"; talon_transcript "65671"; talon_exon "334435"; ccdsid "CCDS40350.1"; exon_status "KNOWN"; level "3"; protein_id "ENSMUSP00000034057.7"; source "ENSEMBL"; tag "CCDS";
chr8	HAVANA	exon	61683509	61685077	.	-	.	gene_id "ENSMUSG00000058056.16"; transcript_id "ENSMUST00000149042.7"; gene_type "protein_coding"; gene_status "KNOWN"; gene_name "Palld"; transcript_type "retained_intron"; transcript_status "KNOWN"; transcript_name "Palld-208"; exon_number "9"; exon_id "ENSMUSE00000844868.1"; talon_gene "25170"; talon_transcript "65671"; talon_exon "334459"; exon_status "KNOWN"; level "2"; source "HAVANA";
chr8	HAVANA	transcript	61707212	61760089	.	-	.	gene_id "ENSMUSG00000058056.16"; transcript_id "ENSMUST00000123523.1"; gene_name "Palld"; gene_status "KNOWN"; gene_type "protein_coding"; transcript_type "retained_intron"; transcript_status "KNOWN"; transcript_name "Palld-205"; talon_gene "25170"; talon_transcript "65672"; havana_transcript "OTTMUST00000076934.1"; level "2"; source "HAVANA"; transcript_support_level "1";
chr8	HAVANA	exon	61759811	61760089	.	-	.	gene_id "ENSMUSG00000058056.16"; transcript_id "ENSMUST00000123523.1"; gene_type "protein_coding"; gene_status "KNOWN"; gene_name "Palld"; transcript_type "retained_intron"; transcript_status "KNOWN"; transcript_name "Palld-205"; exon_number "1"; exon_id "ENSMUSE00000449484.3"; talon_gene "25170"; talon_transcript "65672"; talon_exon "334421"; ccdsid "CCDS80881.1"; exon_status "KNOWN"; level "2"; protein_id "ENSMUSP00000113874.1"; source "HAVANA"; tag "CCDS";
chr8	ENSEMBL	exon	61720516	61720694	.	-	.	gene_id "ENSMUSG00000058056.16"; transcript_id "ENSMUST00000123523.1"; gene_type "protein_coding"; gene_status "KNOWN"; gene_name "Palld"; transcript_type "retained_intron"; transcript_status "KNOWN"; transcript_name "Palld-205"; exon_number "2"; exon_id "ENSMUSE00001302854.1"; talon_gene "25170"; talon_transcript "65672"; talon_exon "334423"; ccdsid "CCDS40350.1"; exon_status "KNOWN"; level "3"; protein_id "ENSMUSP00000034057.7"; source "ENSEMBL"; tag "CCDS";
chr8	ENSEMBL	exon	61712812	61712878	.	-	.	gene_id "ENSMUSG00000058056.16"; transcript_id "ENSMUST00000123523.1"; gene_type "protein_coding"; gene_status "KNOWN"; gene_name "Palld"; transcript_type "retained_intron"; transcript_status "KNOWN"; transcript_name "Palld-205"; exon_number "3"; exon_id "ENSMUSE00001220916.1"; talon_gene "25170"; talon_transcript "65672"; talon_exon "334425"; ccdsid "CCDS40350.1"; exon_status "KNOWN"; level "3"; protein_id "ENSMUSP00000034057.7"; source "ENSEMBL"; tag "CCDS";
chr8	ENSEMBL	exon	61711375	61711480	.	-	.	gene_id "ENSMUSG00000058056.16"; transcript_id "ENSMUST00000123523.1"; gene_type "protein_coding"; gene_status "KNOWN"; gene_name "Palld"; transcript_type "retained_intron"; transcript_status "KNOWN"; transcript_name "Palld-205"; exon_number "4"; exon_id "ENSMUSE00001246488.1"; talon_gene "25170"; talon_transcript "65672"; talon_exon "334427"; ccdsid "CCDS40350.1"; exon_status "KNOWN"; level "3"; protein_id "ENSMUSP00000034057.7"; source "ENSEMBL"; tag "CCDS";
chr8	HAVANA	exon	61707212	61709067	.	-	.	gene_id "ENSMUSG00000058056.16"; transcript_id "ENSMUST00000123523.1"; gene_type "protein_coding"; gene_status "KNOWN"; gene_name "Palld"; transcript_type "retained_intron"; transcript_status "KNOWN"; transcript_name "Palld-205"; exon_number "5"; exon_id "ENSMUSE00000756852.1"; talon_gene "25170"; talon_transcript "65672"; talon_exon "334460"; exon_status "KNOWN"; level "2"; source "HAVANA";
chr8	HAVANA	gene	62057042	62123116	.	-	.	gene_id "ENSMUSG00000031635.14"; gene_name "Anxa10"; gene_status "KNOWN"; gene_type "protein_coding"; talon_gene "25175"; havana_gene "OTTMUSG00000060971.1"; level "2";
chr8	HAVANA	transcript	62057042	62123116	.	-	.	gene_id "ENSMUSG00000031635.14"; transcript_id "ENSMUST00000034052.13"; gene_name "Anxa10"; gene_status "KNOWN"; gene_type "protein_coding"; transcript_type "protein_coding"; transcript_status "KNOWN"; transcript_name "Anxa10-201"; talon_gene "25175"; talon_transcript "65684"; ccdsid "CCDS52558.1"; havana_transcript "OTTMUST00000148992.1"; level "2"; protein_id "ENSMUSP00000034052.6"; source "HAVANA"; tag "CCDS"; transcript_support_level "1";
chr8	HAVANA	exon	62123011	62123116	.	-	.	gene_id "ENSMUSG00000031635.14"; transcript_id "ENSMUST00000034052.13"; gene_type "protein_coding"; gene_status "KNOWN"; gene_name "Anxa10"; transcript_type "protein_coding"; transcript_status "KNOWN"; transcript_name "Anxa10-201"; exon_number "1"; exon_id "ENSMUSE00000683363.2"; talon_gene "25175"; talon_transcript "65684"; talon_exon "334570"; ccdsid "CCDS52558.1"; exon_status "KNOWN"; level "2"; protein_id "ENSMUSP00000034052.6"; source "HAVANA"; tag "CCDS";
chr8	HAVANA	exon	62096710	62096791	.	-	.	gene_id "ENSMUSG00000031635.14"; transcript_id "ENSMUST00000034052.13"; gene_type "protein_coding"; gene_status "KNOWN"; gene_name "Anxa10"; transcript_type "protein_coding"; transcript_status "KNOWN"; transcript_name "Anxa10-201"; exon_number "2"; exon_id "ENSMUSE00000263147.5"; talon_gene "25175"; talon_transcript "65684"; talon_exon "334572"; ccdsid "CCDS52558.1"; exon_status "KNOWN"; level "2"; protein_id "ENSMUSP00000034052.6"; source "HAVANA"; tag "CCDS";
chr8	HAVANA	exon	62092502	62092596	.	-	.	gene_id "ENSMUSG00000031635.14"; transcript_id "ENSMUST00000034052.13"; gene_type "protein_coding"; gene_status "KNOWN"; gene_name "Anxa10"; transcript_type "protein_coding"; transcript_status "KNOWN"; transcript_name "Anxa10-201"; exon_number "3"; exon_id "ENSMUSE00000211368.3"; talon_gene "25175"; talon_transcript "65684"; talon_exon "334574"; ccdsid "CCDS52558.1"; exon_status "KNOWN"; level "2"; protein_id "ENSMUSP00000034052.6"; source "HAVANA"; tag "CCDS";
chr8	HAVANA	exon	62077866	62077979	.	-	.	gene_id "ENSMUSG00000031635.14"; transcript_id "ENSMUST00000034052.13"; gene_type "protein_coding"; gene_status "KNOWN"; gene_name "Anxa10"; transcript_type "protein_coding"; transcript_status "KNOWN"; transcript_name "Anxa10-201"; exon_number "4"; exon_id "ENSMUSE00000211370.3"; talon_gene "25175"; talon_transcript "65684"; talon_exon "334576"; ccdsid "CCDS52558.1"; exon_status "KNOWN"; level "2"; protein_id "ENSMUSP00000034052.6"; source "HAVANA"; tag "CCDS";
chr8	HAVANA	exon	62076282	62076372	.	-	.	gene_id "ENSMUSG00000031635.14"; transcript_id "ENSMUST00000034052.13"; gene_type "protein_coding"; gene_status "KNOWN"; gene_name "Anxa10"; transcript_type "protein_coding"; transcript_status "KNOWN"; transcript_name "Anxa10-201"; exon_number "5"; exon_id "ENSMUSE00000211371.4"; talon_gene "25175"; talon_transcript "65684"; talon_exon "334578"; ccdsid "CCDS52558.1"; exon_status "KNOWN"; level "2"; protein_id "ENSMUSP00000034052.6"; source "HAVANA"; tag "CCDS";
chr8	HAVANA	exon	62074545	62074624	.	-	.	gene_id "ENSMUSG00000031635.14"; transcript_id "ENSMUST00000034052.13"; gene_type "protein_coding"; gene_status "KNOWN"; gene_name "Anxa10"; transcript_type "protein_coding"; transcript_status "KNOWN"; transcript_name "Anxa10-201"; exon_number "6"; exon_id "ENSMUSE00000211367.3"; talon_gene "25175"; talon_transcript "65684"; talon_exon "334580"; ccdsid "CCDS52558.1"; exon_status "KNOWN"; level "2"; protein_id "ENSMUSP00000034052.6"; source "HAVANA"; tag "CCDS";
chr8	HAVANA	exon	62064404	62064457	.	-	.	gene_id "ENSMUSG00000031635.14"; transcript_id "ENSMUST00000034052.13"; gene_type "protein_coding"; gene_status "KNOWN"; gene_name "Anxa10"; transcript_type "protein_coding"; transcript_status "KNOWN"; transcript_name "Anxa10-201"; exon_number "7"; exon_id "ENSMUSE00000211376.3"; talon_gene "25175"; talon_transcript "65684"; talon_exon "334582"; ccdsid "CCDS52558.1"; exon_status "KNOWN"; level "2"; protein_id "ENSMUSP00000034052.6"; source "HAVANA"; tag "CCDS";
chr8	HAVANA	exon	62064219	62064312	.	-	.	gene_id "ENSMUSG00000031635.14"; transcript_id "ENSMUST00000034052.13"; gene_type "protein_coding"; gene_status "KNOWN"; gene_name "Anxa10"; transcript_type "protein_coding"; transcript_status "KNOWN"; transcript_name "Anxa10-201"; exon_number "8"; exon_id "ENSMUSE00000211378.3"; talon_gene "25175"; talon_transcript "65684"; talon_exon "334584"; ccdsid "CCDS52558.1"; exon_status "KNOWN"; level "2"; protein_id "ENSMUSP00000034052.6"; source "HAVANA"; tag "CCDS";
chr8	HAVANA	exon	62062973	62063068	.	-	.	gene_id "ENSMUSG00000031635.14"; transcript_id "ENSMUST00000034052.13"; gene_type "protein_coding"; gene_status "KNOWN"; gene_name "Anxa10"; transcript_type "protein_coding"; transcript_status "KNOWN"; transcript_name "Anxa10-201"; exon_number "9"; exon_id "ENSMUSE00000211369.3"; talon_gene "25175"; talon_transcript "65684"; talon_exon "334586"; ccdsid "CCDS52558.1"; exon_status "KNOWN"; level "2"; protein_id "ENSMUSP00000034052.6"; source "HAVANA"; tag "CCDS";
chr8	HAVANA	exon	62061009	62061067	.	-	.	gene_id "ENSMUSG00000031635.14"; transcript_id "ENSMUST00000034052.13"; gene_type "protein_coding"; gene_status "KNOWN"; gene_name "Anxa10"; transcript_type "protein_coding"; transcript_status "KNOWN"; transcript_name "Anxa10-201"; exon_number "10"; exon_id "ENSMUSE00000211373.3"; talon_gene "25175"; talon_transcript "65684"; talon_exon "334588"; ccdsid "CCDS52558.1"; exon_status "KNOWN"; level "2"; protein_id "ENSMUSP00000034052.6"; source "HAVANA"; tag "CCDS";
chr8	HAVANA	exon	62060256	62060378	.	-	.	gene_id "ENSMUSG00000031635.14"; transcript_id "ENSMUST00000034052.13"; gene_type "protein_coding"; gene_status "KNOWN"; gene_name "Anxa10"; transcript_type "protein_coding"; transcript_status "KNOWN"; transcript_name "Anxa10-201"; exon_number "11"; exon_id "ENSMUSE00000211374.3"; talon_gene "25175"; talon_transcript "65684"; talon_exon "334590"; ccdsid "CCDS52558.1"; exon_status "KNOWN"; level "2"; protein_id "ENSMUSP00000034052.6"; source "HAVANA"; tag "CCDS";
chr8	HAVANA	exon	62057042	62057810	.	-	.	gene_id "ENSMUSG00000031635.14"; transcript_id "ENSMUST00000034052.13"; gene_type "protein_coding"; gene_status "KNOWN"; gene_name "Anxa10"; transcript_type "protein_coding"; transcript_status "KNOWN"; transcript_name "Anxa10-201"; exon_number "12"; exon_id "ENSMUSE00000636755.2"; talon_gene "25175"; talon_transcript "65684"; talon_exon "334592"; ccdsid "CCDS52558.1"; exon_status "KNOWN"; level "2"; protein_id "ENSMUSP00000034052.6"; source "HAVANA"; tag "CCDS";
chr8	HAVANA	gene	62951009	63356852	.	+	.	gene_id "ENSMUSG00000054162.15"; gene_name "Spock3"; gene_status "KNOWN"; gene_type "protein_coding"; talon_gene "25184"; havana_gene "OTTMUSG00000031630.2"; level "2";
chr8	HAVANA	transcript	62951009	63356852	.	+	.	gene_id "ENSMUSG00000054162.15"; transcript_id "ENSMUST00000117377.7"; gene_name "Spock3"; gene_status "KNOWN"; gene_type "protein_coding"; transcript_type "protein_coding"; transcript_status "KNOWN"; transcript_name "Spock3-202"; talon_gene "25184"; talon_transcript "65695"; ccdsid "CCDS57622.1"; havana_transcript "OTTMUST00000078345.1"; level "2"; protein_id "ENSMUSP00000113797.1"; source "HAVANA"; tag "CCDS"; transcript_support_level "1";
chr8	HAVANA	exon	62951009	62951301	.	+	.	gene_id "ENSMUSG00000054162.15"; transcript_id "ENSMUST00000117377.7"; gene_type "protein_coding"; gene_status "KNOWN"; gene_name "Spock3"; transcript_type "protein_coding"; transcript_status "KNOWN"; transcript_name "Spock3-202"; exon_number "1"; exon_id "ENSMUSE00000716455.1"; talon_gene "25184"; talon_transcript "65695"; talon_exon "334623"; ccdsid "CCDS57622.1"; exon_status "KNOWN"; level "2"; protein_id "ENSMUSP00000113797.1"; source "HAVANA"; tag "CCDS";
chr8	ENSEMBL	exon	62951800	62951988	.	+	.	gene_id "ENSMUSG00000054162.15"; transcript_id "ENSMUST00000117377.7"; gene_type "protein_coding"; gene_status "KNOWN"; gene_name "Spock3"; transcript_type "protein_coding"; transcript_status "KNOWN"; transcript_name "Spock3-202"; exon_number "2"; exon_id "ENSMUSE00001342823.1"; talon_gene "25184"; talon_transcript "65695"; talon_exon "334625"; ccdsid "CCDS22326.1"; exon_status "KNOWN"; level "3"; protein_id "ENSMUSP00000091192.4"; source "ENSEMBL"; tag "CCDS";
chr8	ENSEMBL	exon	63113543	63113588	.	+	.	gene_id "ENSMUSG00000054162.15"; transcript_id "ENSMUST00000117377.7"; gene_type "protein_coding"; gene_status "KNOWN"; gene_name "Spock3"; transcript_type "protein_coding"; transcript_status "KNOWN"; transcript_name "Spock3-202"; exon_number "3"; exon_id "ENSMUSE00001232062.1"; talon_gene "25184"; talon_transcript "65695"; talon_exon "334627"; ccdsid "CCDS22326.1"; exon_status "KNOWN"; level "3"; protein_id "ENSMUSP00000091192.4"; source "ENSEMBL"; tag "CCDS";
chr8	ENSEMBL	exon	63143899	63144013	.	+	.	gene_id "ENSMUSG00000054162.15"; transcript_id "ENSMUST00000117377.7"; gene_type "protein_coding"; gene_status "KNOWN"; gene_name "Spock3"; transcript_type "protein_coding"; transcript_status "KNOWN"; transcript_name "Spock3-202"; exon_number "4"; exon_id "ENSMUSE00000445829.1"; talon_gene "25184"; talon_transcript "65695"; talon_exon "334629"; ccdsid "CCDS22326.1"; exon_status "KNOWN"; level "3"; protein_id "ENSMUSP00000091192.4"; source "ENSEMBL"; tag "CCDS";
chr8	ENSEMBL	exon	63220640	63220763	.	+	.	gene_id "ENSMUSG00000054162.15"; transcript_id "ENSMUST00000117377.7"; gene_type "protein_coding"; gene_status "KNOWN"; gene_name "Spock3"; transcript_type "protein_coding"; transcript_status "KNOWN"; transcript_name "Spock3-202"; exon_number "5"; exon_id "ENSMUSE00000445823.1"; talon_gene "25184"; talon_transcript "65695"; talon_exon "334631"; ccdsid "CCDS22326.1"; exon_status "KNOWN"; level "3"; protein_id "ENSMUSP00000091192.4"; source "ENSEMBL"; tag "CCDS";
chr8	ENSEMBL	exon	63245099	63245213	.	+	.	gene_id "ENSMUSG00000054162.15"; transcript_id "ENSMUST00000117377.7"; gene_type "protein_coding"; gene_status "KNOWN"; gene_name "Spock3"; transcript_type "protein_coding"; transcript_status "KNOWN"; transcript_name "Spock3-202"; exon_number "6"; exon_id "ENSMUSE00000445819.3"; talon_gene "25184"; talon_transcript "65695"; talon_exon "334633"; ccdsid "CCDS22326.1"; exon_status "KNOWN"; level "3"; protein_id "ENSMUSP00000091192.4"; source "ENSEMBL"; tag "CCDS";
chr8	ENSEMBL	exon	63328864	63328983	.	+	.	gene_id "ENSMUSG00000054162.15"; transcript_id "ENSMUST00000117377.7"; gene_type "protein_coding"; gene_status "KNOWN"; gene_name "Spock3"; transcript_type "protein_coding"; transcript_status "KNOWN"; transcript_name "Spock3-202"; exon_number "7"; exon_id "ENSMUSE00000445807.3"; talon_gene "25184"; talon_transcript "65695"; talon_exon "334635"; ccdsid "CCDS22326.1"; exon_status "KNOWN"; level "3"; protein_id "ENSMUSP00000091192.4"; source "ENSEMBL"; tag "CCDS";
chr8	ENSEMBL	exon	63345665	63345886	.	+	.	gene_id "ENSMUSG00000054162.15"; transcript_id "ENSMUST00000117377.7"; gene_type "protein_coding"; gene_status "KNOWN"; gene_name "Spock3"; transcript_type "protein_coding"; transcript_status "KNOWN"; transcript_name "Spock3-202"; exon_number "8"; exon_id "ENSMUSE00000445245.3"; talon_gene "25184"; talon_transcript "65695"; talon_exon "334637"; ccdsid "CCDS22326.1"; exon_status "KNOWN"; level "3"; protein_id "ENSMUSP00000091192.4"; source "ENSEMBL"; tag "CCDS";
chr8	ENSEMBL	exon	63348920	63348982	.	+	.	gene_id "ENSMUSG00000054162.15"; transcript_id "ENSMUST00000117377.7"; gene_type "protein_coding"; gene_status "KNOWN"; gene_name "Spock3"; transcript_type "protein_coding"; transcript_status "KNOWN"; transcript_name "Spock3-202"; exon_number "9"; exon_id "ENSMUSE00000445242.3"; talon_gene "25184"; talon_transcript "65695"; talon_exon "334639"; ccdsid "CCDS22326.1"; exon_status "KNOWN"; level "3"; protein_id "ENSMUSP00000091192.4"; source "ENSEMBL"; tag "CCDS";
chr8	ENSEMBL	exon	63352181	63352318	.	+	.	gene_id "ENSMUSG00000054162.15"; transcript_id "ENSMUST00000117377.7"; gene_type "protein_coding"; gene_status "KNOWN"; gene_name "Spock3"; transcript_type "protein_coding"; transcript_status "KNOWN"; transcript_name "Spock3-202"; exon_number "10"; exon_id "ENSMUSE00000445239.3"; talon_gene "25184"; talon_transcript "65695"; talon_exon "334641"; ccdsid "CCDS22326.1"; exon_status "KNOWN"; level "3"; protein_id "ENSMUSP00000091192.4"; source "ENSEMBL"; tag "CCDS";
chr8	HAVANA	exon	63355212	63356852	.	+	.	gene_id "ENSMUSG00000054162.15"; transcript_id "ENSMUST00000117377.7"; gene_type "protein_coding"; gene_status "KNOWN"; gene_name "Spock3"; transcript_type "protein_coding"; transcript_status "KNOWN"; transcript_name "Spock3-202"; exon_number "11"; exon_id "ENSMUSE00000683338.1"; talon_gene "25184"; talon_transcript "65695"; talon_exon "334643"; ccdsid "CCDS57622.1"; exon_status "KNOWN"; level "2"; protein_id "ENSMUSP00000113797.1"; source "HAVANA"; tag "CCDS";
chr8	TALON	transcript	62951361	63356852	.	+	.	gene_id "ENSMUSG00000054162.15"; transcript_id "ENCODEMT000602931"; gene_name "Spock3"; gene_status "KNOWN"; gene_type "protein_coding"; transcript_status "NOVEL"; transcript_name "ENCODEMT000602931"; talon_gene "25184"; talon_transcript "602931"; NIC_transcript "TRUE";
chr8	HAVANA	exon	62951361	62951528	.	+	.	gene_id "ENSMUSG00000054162.15"; transcript_id "ENCODEMT000602931"; gene_type "protein_coding"; gene_status "KNOWN"; gene_name "Spock3"; transcript_status "NOVEL"; transcript_name "ENCODEMT000602931"; exon_number "1"; exon_id "ENSMUSE00000711269.1"; talon_gene "25184"; talon_transcript "602931"; talon_exon "334649"; ccdsid "CCDS22326.1"; exon_status "KNOWN"; level "2"; protein_id "ENSMUSP00000112930.1"; source "HAVANA"; tag "CCDS";
chr8	ENSEMBL	exon	62951800	62951988	.	+	.	gene_id "ENSMUSG00000054162.15"; transcript_id "ENCODEMT000602931"; gene_type "protein_coding"; gene_status "KNOWN"; gene_name "Spock3"; transcript_status "NOVEL"; transcript_name "ENCODEMT000602931"; exon_number "2"; exon_id "ENSMUSE00001342823.1"; talon_gene "25184"; talon_transcript "602931"; talon_exon "334625"; ccdsid "CCDS22326.1"; exon_status "KNOWN"; level "3"; protein_id "ENSMUSP00000091192.4"; source "ENSEMBL"; tag "CCDS";
chr8	ENSEMBL	exon	63113543	63113588	.	+	.	gene_id "ENSMUSG00000054162.15"; transcript_id "ENCODEMT000602931"; gene_type "protein_coding"; gene_status "KNOWN"; gene_name "Spock3"; transcript_status "NOVEL"; transcript_name "ENCODEMT000602931"; exon_number "3"; exon_id "ENSMUSE00001232062.1"; talon_gene "25184"; talon_transcript "602931"; talon_exon "334627"; ccdsid "CCDS22326.1"; exon_status "KNOWN"; level "3"; protein_id "ENSMUSP00000091192.4"; source "ENSEMBL"; tag "CCDS";
chr8	ENSEMBL	exon	63143899	63144013	.	+	.	gene_id "ENSMUSG00000054162.15"; transcript_id "ENCODEMT000602931"; gene_type "protein_coding"; gene_status "KNOWN"; gene_name "Spock3"; transcript_status "NOVEL"; transcript_name "ENCODEMT000602931"; exon_number "4"; exon_id "ENSMUSE00000445829.1"; talon_gene "25184"; talon_transcript "602931"; talon_exon "334629"; ccdsid "CCDS22326.1"; exon_status "KNOWN"; level "3"; protein_id "ENSMUSP00000091192.4"; source "ENSEMBL"; tag "CCDS";
chr8	ENSEMBL	exon	63220640	63220763	.	+	.	gene_id "ENSMUSG00000054162.15"; transcript_id "ENCODEMT000602931"; gene_type "protein_coding"; gene_status "KNOWN"; gene_name "Spock3"; transcript_status "NOVEL"; transcript_name "ENCODEMT000602931"; exon_number "5"; exon_id "ENSMUSE00000445823.1"; talon_gene "25184"; talon_transcript "602931"; talon_exon "334631"; ccdsid "CCDS22326.1"; exon_status "KNOWN"; level "3"; protein_id "ENSMUSP00000091192.4"; source "ENSEMBL"; tag "CCDS";
chr8	ENSEMBL	exon	63245099	63245213	.	+	.	gene_id "ENSMUSG00000054162.15"; transcript_id "ENCODEMT000602931"; gene_type "protein_coding"; gene_status "KNOWN"; gene_name "Spock3"; transcript_status "NOVEL"; transcript_name "ENCODEMT000602931"; exon_number "6"; exon_id "ENSMUSE00000445819.3"; talon_gene "25184"; talon_transcript "602931"; talon_exon "334633"; ccdsid "CCDS22326.1"; exon_status "KNOWN"; level "3"; protein_id "ENSMUSP00000091192.4"; source "ENSEMBL"; tag "CCDS";
chr8	ENSEMBL	exon	63328864	63328983	.	+	.	gene_id "ENSMUSG00000054162.15"; transcript_id "ENCODEMT000602931"; gene_type "protein_coding"; gene_status "KNOWN"; gene_name "Spock3"; transcript_status "NOVEL"; transcript_name "ENCODEMT000602931"; exon_number "7"; exon_id "ENSMUSE00000445807.3"; talon_gene "25184"; talon_transcript "602931"; talon_exon "334635"; ccdsid "CCDS22326.1"; exon_status "KNOWN"; level "3"; protein_id "ENSMUSP00000091192.4"; source "ENSEMBL"; tag "CCDS";
chr8	ENSEMBL	exon	63345665	63345886	.	+	.	gene_id "ENSMUSG00000054162.15"; transcript_id "ENCODEMT000602931"; gene_type "protein_coding"; gene_status "KNOWN"; gene_name "Spock3"; transcript_status "NOVEL"; transcript_name "ENCODEMT000602931"; exon_number "8"; exon_id "ENSMUSE00000445245.3"; talon_gene "25184"; talon_transcript "602931"; talon_exon "334637"; ccdsid "CCDS22326.1"; exon_status "KNOWN"; level "3"; protein_id "ENSMUSP00000091192.4"; source "ENSEMBL"; tag "CCDS";
chr8	ENSEMBL	exon	63348920	63348982	.	+	.	gene_id "ENSMUSG00000054162.15"; transcript_id "ENCODEMT000602931"; gene_type "protein_coding"; gene_status "KNOWN"; gene_name "Spock3"; transcript_status "NOVEL"; transcript_name "ENCODEMT000602931"; exon_number "9"; exon_id "ENSMUSE00000445242.3"; talon_gene "25184"; talon_transcript "602931"; talon_exon "334639"; ccdsid "CCDS22326.1"; exon_status "KNOWN"; level "3"; protein_id "ENSMUSP00000091192.4"; source "ENSEMBL"; tag "CCDS";
chr8	ENSEMBL	exon	63352181	63352318	.	+	.	gene_id "ENSMUSG00000054162.15"; transcript_id "ENCODEMT000602931"; gene_type "protein_coding"; gene_status "KNOWN"; gene_name "Spock3"; transcript_status "NOVEL"; transcript_name "ENCODEMT000602931"; exon_number "10"; exon_id "ENSMUSE00000445239.3"; talon_gene "25184"; talon_transcript "602931"; talon_exon "334641"; ccdsid "CCDS22326.1"; exon_status "KNOWN"; level "3"; protein_id "ENSMUSP00000091192.4"; source "ENSEMBL"; tag "CCDS";
chr8	HAVANA	exon	63355212	63356852	.	+	.	gene_id "ENSMUSG00000054162.15"; transcript_id "ENCODEMT000602931"; gene_type "protein_coding"; gene_status "KNOWN"; gene_name "Spock3"; transcript_status "NOVEL"; transcript_name "ENCODEMT000602931"; exon_number "11"; exon_id "ENSMUSE00000683338.1"; talon_gene "25184"; talon_transcript "602931"; talon_exon "334643"; ccdsid "CCDS57622.1"; exon_status "KNOWN"; level "2"; protein_id "ENSMUSP00000113797.1"; source "HAVANA"; tag "CCDS";
chr8	TALON	transcript	62951361	63356852	.	+	.	gene_id "ENSMUSG00000054162.15"; transcript_id "ENCODEMT000602935"; gene_name "Spock3"; gene_status "KNOWN"; gene_type "protein_coding"; transcript_status "NOVEL"; transcript_name "ENCODEMT000602935"; talon_gene "25184"; talon_transcript "602935"; NIC_transcript "TRUE";
chr8	HAVANA	exon	62951361	62951528	.	+	.	gene_id "ENSMUSG00000054162.15"; transcript_id "ENCODEMT000602935"; gene_type "protein_coding"; gene_status "KNOWN"; gene_name "Spock3"; transcript_status "NOVEL"; transcript_name "ENCODEMT000602935"; exon_number "1"; exon_id "ENSMUSE00000711269.1"; talon_gene "25184"; talon_transcript "602935"; talon_exon "334649"; ccdsid "CCDS22326.1"; exon_status "KNOWN"; level "2"; protein_id "ENSMUSP00000112930.1"; source "HAVANA"; tag "CCDS";
chr8	TALON	exon	62951800	62951992	.	+	.	gene_id "ENSMUSG00000054162.15"; transcript_id "ENCODEMT000602935"; gene_type "protein_coding"; gene_status "KNOWN"; gene_name "Spock3"; transcript_status "NOVEL"; transcript_name "ENCODEMT000602935"; exon_number "2"; exon_id "1258961"; talon_gene "25184"; talon_transcript "602935"; talon_exon "1258961"; exon_status "NOVEL";
chr8	ENSEMBL	exon	63113543	63113588	.	+	.	gene_id "ENSMUSG00000054162.15"; transcript_id "ENCODEMT000602935"; gene_type "protein_coding"; gene_status "KNOWN"; gene_name "Spock3"; transcript_status "NOVEL"; transcript_name "ENCODEMT000602935"; exon_number "3"; exon_id "ENSMUSE00001232062.1"; talon_gene "25184"; talon_transcript "602935"; talon_exon "334627"; ccdsid "CCDS22326.1"; exon_status "KNOWN"; level "3"; protein_id "ENSMUSP00000091192.4"; source "ENSEMBL"; tag "CCDS";
chr8	ENSEMBL	exon	63143899	63144013	.	+	.	gene_id "ENSMUSG00000054162.15"; transcript_id "ENCODEMT000602935"; gene_type "protein_coding"; gene_status "KNOWN"; gene_name "Spock3"; transcript_status "NOVEL"; transcript_name "ENCODEMT000602935"; exon_number "4"; exon_id "ENSMUSE00000445829.1"; talon_gene "25184"; talon_transcript "602935"; talon_exon "334629"; ccdsid "CCDS22326.1"; exon_status "KNOWN"; level "3"; protein_id "ENSMUSP00000091192.4"; source "ENSEMBL"; tag "CCDS";
chr8	ENSEMBL	exon	63220640	63220763	.	+	.	gene_id "ENSMUSG00000054162.15"; transcript_id "ENCODEMT000602935"; gene_type "protein_coding"; gene_status "KNOWN"; gene_name "Spock3"; transcript_status "NOVEL"; transcript_name "ENCODEMT000602935"; exon_number "5"; exon_id "ENSMUSE00000445823.1"; talon_gene "25184"; talon_transcript "602935"; talon_exon "334631"; ccdsid "CCDS22326.1"; exon_status "KNOWN"; level "3"; protein_id "ENSMUSP00000091192.4"; source "ENSEMBL"; tag "CCDS";
chr8	ENSEMBL	exon	63245099	63245213	.	+	.	gene_id "ENSMUSG00000054162.15"; transcript_id "ENCODEMT000602935"; gene_type "protein_coding"; gene_status "KNOWN"; gene_name "Spock3"; transcript_status "NOVEL"; transcript_name "ENCODEMT000602935"; exon_number "6"; exon_id "ENSMUSE00000445819.3"; talon_gene "25184"; talon_transcript "602935"; talon_exon "334633"; ccdsid "CCDS22326.1"; exon_status "KNOWN"; level "3"; protein_id "ENSMUSP00000091192.4"; source "ENSEMBL"; tag "CCDS";
chr8	ENSEMBL	exon	63328864	63328983	.	+	.	gene_id "ENSMUSG00000054162.15"; transcript_id "ENCODEMT000602935"; gene_type "protein_coding"; gene_status "KNOWN"; gene_name "Spock3"; transcript_status "NOVEL"; transcript_name "ENCODEMT000602935"; exon_number "7"; exon_id "ENSMUSE00000445807.3"; talon_gene "25184"; talon_transcript "602935"; talon_exon "334635"; ccdsid "CCDS22326.1"; exon_status "KNOWN"; level "3"; protein_id "ENSMUSP00000091192.4"; source "ENSEMBL"; tag "CCDS";
chr8	ENSEMBL	exon	63345665	63345886	.	+	.	gene_id "ENSMUSG00000054162.15"; transcript_id "ENCODEMT000602935"; gene_type "protein_coding"; gene_status "KNOWN"; gene_name "Spock3"; transcript_status "NOVEL"; transcript_name "ENCODEMT000602935"; exon_number "8"; exon_id "ENSMUSE00000445245.3"; talon_gene "25184"; talon_transcript "602935"; talon_exon "334637"; ccdsid "CCDS22326.1"; exon_status "KNOWN"; level "3"; protein_id "ENSMUSP00000091192.4"; source "ENSEMBL"; tag "CCDS";
chr8	ENSEMBL	exon	63348920	63348982	.	+	.	gene_id "ENSMUSG00000054162.15"; transcript_id "ENCODEMT000602935"; gene_type "protein_coding"; gene_status "KNOWN"; gene_name "Spock3"; transcript_status "NOVEL"; transcript_name "ENCODEMT000602935"; exon_number "9"; exon_id "ENSMUSE00000445242.3"; talon_gene "25184"; talon_transcript "602935"; talon_exon "334639"; ccdsid "CCDS22326.1"; exon_status "KNOWN"; level "3"; protein_id "ENSMUSP00000091192.4"; source "ENSEMBL"; tag "CCDS";
chr8	ENSEMBL	exon	63352181	63352318	.	+	.	gene_id "ENSMUSG00000054162.15"; transcript_id "ENCODEMT000602935"; gene_type "protein_coding"; gene_status "KNOWN"; gene_name "Spock3"; transcript_status "NOVEL"; transcript_name "ENCODEMT000602935"; exon_number "10"; exon_id "ENSMUSE00000445239.3"; talon_gene "25184"; talon_transcript "602935"; talon_exon "334641"; ccdsid "CCDS22326.1"; exon_status "KNOWN"; level "3"; protein_id "ENSMUSP00000091192.4"; source "ENSEMBL"; tag "CCDS";
chr8	HAVANA	exon	63355212	63356852	.	+	.	gene_id "ENSMUSG00000054162.15"; transcript_id "ENCODEMT000602935"; gene_type "protein_coding"; gene_status "KNOWN"; gene_name "Spock3"; transcript_status "NOVEL"; transcript_name "ENCODEMT000602935"; exon_number "11"; exon_id "ENSMUSE00000683338.1"; talon_gene "25184"; talon_transcript "602935"; talon_exon "334643"; ccdsid "CCDS57622.1"; exon_status "KNOWN"; level "2"; protein_id "ENSMUSP00000113797.1"; source "HAVANA"; tag "CCDS";
chr8	TALON	transcript	62951361	63356852	.	+	.	gene_id "ENSMUSG00000054162.15"; transcript_id "ENCODEMT000602940"; gene_name "Spock3"; gene_status "KNOWN"; gene_type "protein_coding"; transcript_status "NOVEL"; transcript_name "ENCODEMT000602940"; talon_gene "25184"; talon_transcript "602940"; ISM-suffix_to_IDs "65695,602916,602931"; ISM-suffix_transcript "TRUE"; ISM_to_IDs "65695,602916,602928,602931"; ISM_transcript "TRUE";
chr8	TALON	exon	62951361	62951988	.	+	.	gene_id "ENSMUSG00000054162.15"; transcript_id "ENCODEMT000602940"; gene_type "protein_coding"; gene_status "KNOWN"; gene_name "Spock3"; transcript_status "NOVEL"; transcript_name "ENCODEMT000602940"; exon_number "1"; exon_id "1258991"; talon_gene "25184"; talon_transcript "602940"; talon_exon "1258991"; exon_status "NOVEL";
chr8	ENSEMBL	exon	63113543	63113588	.	+	.	gene_id "ENSMUSG00000054162.15"; transcript_id "ENCODEMT000602940"; gene_type "protein_coding"; gene_status "KNOWN"; gene_name "Spock3"; transcript_status "NOVEL"; transcript_name "ENCODEMT000602940"; exon_number "2"; exon_id "ENSMUSE00001232062.1"; talon_gene "25184"; talon_transcript "602940"; talon_exon "334627"; ccdsid "CCDS22326.1"; exon_status "KNOWN"; level "3"; protein_id "ENSMUSP00000091192.4"; source "ENSEMBL"; tag "CCDS";
chr8	ENSEMBL	exon	63143899	63144013	.	+	.	gene_id "ENSMUSG00000054162.15"; transcript_id "ENCODEMT000602940"; gene_type "protein_coding"; gene_status "KNOWN"; gene_name "Spock3"; transcript_status "NOVEL"; transcript_name "ENCODEMT000602940"; exon_number "3"; exon_id "ENSMUSE00000445829.1"; talon_gene "25184"; talon_transcript "602940"; talon_exon "334629"; ccdsid "CCDS22326.1"; exon_status "KNOWN"; level "3"; protein_id "ENSMUSP00000091192.4"; source "ENSEMBL"; tag "CCDS";
chr8	ENSEMBL	exon	63220640	63220763	.	+	.	gene_id "ENSMUSG00000054162.15"; transcript_id "ENCODEMT000602940"; gene_type "protein_coding"; gene_status "KNOWN"; gene_name "Spock3"; transcript_status "NOVEL"; transcript_name "ENCODEMT000602940"; exon_number "4"; exon_id "ENSMUSE00000445823.1"; talon_gene "25184"; talon_transcript "602940"; talon_exon "334631"; ccdsid "CCDS22326.1"; exon_status "KNOWN"; level "3"; protein_id "ENSMUSP00000091192.4"; source "ENSEMBL"; tag "CCDS";
chr8	ENSEMBL	exon	63245099	63245213	.	+	.	gene_id "ENSMUSG00000054162.15"; transcript_id "ENCODEMT000602940"; gene_type "protein_coding"; gene_status "KNOWN"; gene_name "Spock3"; transcript_status "NOVEL"; transcript_name "ENCODEMT000602940"; exon_number "5"; exon_id "ENSMUSE00000445819.3"; talon_gene "25184"; talon_transcript "602940"; talon_exon "334633"; ccdsid "CCDS22326.1"; exon_status "KNOWN"; level "3"; protein_id "ENSMUSP00000091192.4"; source "ENSEMBL"; tag "CCDS";
chr8	ENSEMBL	exon	63328864	63328983	.	+	.	gene_id "ENSMUSG00000054162.15"; transcript_id "ENCODEMT000602940"; gene_type "protein_coding"; gene_status "KNOWN"; gene_name "Spock3"; transcript_status "NOVEL"; transcript_name "ENCODEMT000602940"; exon_number "6"; exon_id "ENSMUSE00000445807.3"; talon_gene "25184"; talon_transcript "602940"; talon_exon "334635"; ccdsid "CCDS22326.1"; exon_status "KNOWN"; level "3"; protein_id "ENSMUSP00000091192.4"; source "ENSEMBL"; tag "CCDS";
chr8	ENSEMBL	exon	63345665	63345886	.	+	.	gene_id "ENSMUSG00000054162.15"; transcript_id "ENCODEMT000602940"; gene_type "protein_coding"; gene_status "KNOWN"; gene_name "Spock3"; transcript_status "NOVEL"; transcript_name "ENCODEMT000602940"; exon_number "7"; exon_id "ENSMUSE00000445245.3"; talon_gene "25184"; talon_transcript "602940"; talon_exon "334637"; ccdsid "CCDS22326.1"; exon_status "KNOWN"; level "3"; protein_id "ENSMUSP00000091192.4"; source "ENSEMBL"; tag "CCDS";
chr8	ENSEMBL	exon	63348920	63348982	.	+	.	gene_id "ENSMUSG00000054162.15"; transcript_id "ENCODEMT000602940"; gene_type "protein_coding"; gene_status "KNOWN"; gene_name "Spock3"; transcript_status "NOVEL"; transcript_name "ENCODEMT000602940"; exon_number "8"; exon_id "ENSMUSE00000445242.3"; talon_gene "25184"; talon_transcript "602940"; talon_exon "334639"; ccdsid "CCDS22326.1"; exon_status "KNOWN"; level "3"; protein_id "ENSMUSP00000091192.4"; source "ENSEMBL"; tag "CCDS";
chr8	ENSEMBL	exon	63352181	63352318	.	+	.	gene_id "ENSMUSG00000054162.15"; transcript_id "ENCODEMT000602940"; gene_type "protein_coding"; gene_status "KNOWN"; gene_name "Spock3"; transcript_status "NOVEL"; transcript_name "ENCODEMT000602940"; exon_number "9"; exon_id "ENSMUSE00000445239.3"; talon_gene "25184"; talon_transcript "602940"; talon_exon "334641"; ccdsid "CCDS22326.1"; exon_status "KNOWN"; level "3"; protein_id "ENSMUSP00000091192.4"; source "ENSEMBL"; tag "CCDS";
chr8	HAVANA	exon	63355212	63356852	.	+	.	gene_id "ENSMUSG00000054162.15"; transcript_id "ENCODEMT000602940"; gene_type "protein_coding"; gene_status "KNOWN"; gene_name "Spock3"; transcript_status "NOVEL"; transcript_name "ENCODEMT000602940"; exon_number "10"; exon_id "ENSMUSE00000683338.1"; talon_gene "25184"; talon_transcript "602940"; talon_exon "334643"; ccdsid "CCDS57622.1"; exon_status "KNOWN"; level "2"; protein_id "ENSMUSP00000113797.1"; source "HAVANA"; tag "CCDS";
chr8	HAVANA	gene	63020866	63025047	.	+	.	gene_id "ENSMUSG00000110308.1"; gene_name "Gm45516"; gene_status "KNOWN"; gene_type "TEC"; talon_gene "25186"; havana_gene "OTTMUSG00000061220.1"; level "2";
chr8	HAVANA	transcript	63020866	63025047	.	+	.	gene_id "ENSMUSG00000110308.1"; transcript_id "ENSMUST00000211588.1"; gene_name "Gm45516"; gene_status "KNOWN"; gene_type "TEC"; transcript_type "TEC"; transcript_status "KNOWN"; transcript_name "Gm45516-201"; talon_gene "25186"; talon_transcript "65702"; havana_transcript "OTTMUST00000149461.1"; level "2"; source "HAVANA"; tag "basic"; transcript_support_level "NA";
chr8	HAVANA	exon	63020866	63025047	.	+	.	gene_id "ENSMUSG00000110308.1"; transcript_id "ENSMUST00000211588.1"; gene_type "TEC"; gene_status "KNOWN"; gene_name "Gm45516"; transcript_type "TEC"; transcript_status "KNOWN"; transcript_name "Gm45516-201"; exon_number "1"; exon_id "ENSMUSE00001384825.1"; talon_gene "25186"; talon_transcript "65702"; talon_exon "334660"; exon_status "KNOWN"; level "2"; source "HAVANA"; tag "basic";
chr8	HAVANA	gene	64014931	64205993	.	-	.	gene_id "ENSMUSG00000053626.5"; gene_name "Tll1"; gene_status "KNOWN"; gene_type "protein_coding"; talon_gene "25198"; havana_gene "OTTMUSG00000061183.1"; level "2";
chr8	HAVANA	transcript	64014931	64205993	.	-	.	gene_id "ENSMUSG00000053626.5"; transcript_id "ENSMUST00000066166.5"; gene_name "Tll1"; gene_status "KNOWN"; gene_type "protein_coding"; transcript_type "protein_coding"; transcript_status "KNOWN"; transcript_name "Tll1-201"; talon_gene "25198"; talon_transcript "65717"; ccdsid "CCDS40352.1"; havana_transcript "OTTMUST00000149389.1"; level "2"; protein_id "ENSMUSP00000070560.4"; source "HAVANA"; tag "CCDS"; transcript_support_level "1";
chr8	HAVANA	exon	64205215	64205993	.	-	.	gene_id "ENSMUSG00000053626.5"; transcript_id "ENSMUST00000066166.5"; gene_type "protein_coding"; gene_status "KNOWN"; gene_name "Tll1"; transcript_type "protein_coding"; transcript_status "KNOWN"; transcript_name "Tll1-201"; exon_number "1"; exon_id "ENSMUSE00000422800.3"; talon_gene "25198"; talon_transcript "65717"; talon_exon "334714"; ccdsid "CCDS40352.1"; exon_status "KNOWN"; level "2"; protein_id "ENSMUSP00000070560.4"; source "HAVANA"; tag "CCDS";
chr8	HAVANA	exon	64124892	64125002	.	-	.	gene_id "ENSMUSG00000053626.5"; transcript_id "ENSMUST00000066166.5"; gene_type "protein_coding"; gene_status "KNOWN"; gene_name "Tll1"; transcript_type "protein_coding"; transcript_status "KNOWN"; transcript_name "Tll1-201"; exon_number "2"; exon_id "ENSMUSE00000422780.1"; talon_gene "25198"; talon_transcript "65717"; talon_exon "334716"; ccdsid "CCDS40352.1"; exon_status "KNOWN"; level "2"; protein_id "ENSMUSP00000070560.4"; source "HAVANA"; tag "CCDS";
chr8	HAVANA	exon	64121458	64121538	.	-	.	gene_id "ENSMUSG00000053626.5"; transcript_id "ENSMUST00000066166.5"; gene_type "protein_coding"; gene_status "KNOWN"; gene_name "Tll1"; transcript_type "protein_coding"; transcript_status "KNOWN"; transcript_name "Tll1-201"; exon_number "3"; exon_id "ENSMUSE00000422770.1"; talon_gene "25198"; talon_transcript "65717"; talon_exon "334718"; ccdsid "CCDS40352.1"; exon_status "KNOWN"; level "2"; protein_id "ENSMUSP00000070560.4"; source "HAVANA"; tag "CCDS";
chr8	HAVANA	exon	64118532	64118684	.	-	.	gene_id "ENSMUSG00000053626.5"; transcript_id "ENSMUST00000066166.5"; gene_type "protein_coding"; gene_status "KNOWN"; gene_name "Tll1"; transcript_type "protein_coding"; transcript_status "KNOWN"; transcript_name "Tll1-201"; exon_number "4"; exon_id "ENSMUSE00000422765.1"; talon_gene "25198"; talon_transcript "65717"; talon_exon "334720"; ccdsid "CCDS40352.1"; exon_status "KNOWN"; level "2"; protein_id "ENSMUSP00000070560.4"; source "HAVANA"; tag "CCDS";
chr8	HAVANA	exon	64117905	64118022	.	-	.	gene_id "ENSMUSG00000053626.5"; transcript_id "ENSMUST00000066166.5"; gene_type "protein_coding"; gene_status "KNOWN"; gene_name "Tll1"; transcript_type "protein_coding"; transcript_status "KNOWN"; transcript_name "Tll1-201"; exon_number "5"; exon_id "ENSMUSE00000582130.1"; talon_gene "25198"; talon_transcript "65717"; talon_exon "334722"; ccdsid "CCDS40352.1"; exon_status "KNOWN"; level "2"; protein_id "ENSMUSP00000070560.4"; source "HAVANA"; tag "CCDS";
chr8	HAVANA	exon	64101837	64102015	.	-	.	gene_id "ENSMUSG00000053626.5"; transcript_id "ENSMUST00000066166.5"; gene_type "protein_coding"; gene_status "KNOWN"; gene_name "Tll1"; transcript_type "protein_coding"; transcript_status "KNOWN"; transcript_name "Tll1-201"; exon_number "6"; exon_id "ENSMUSE00000422756.1"; talon_gene "25198"; talon_transcript "65717"; talon_exon "334724"; ccdsid "CCDS40352.1"; exon_status "KNOWN"; level "2"; protein_id "ENSMUSP00000070560.4"; source "HAVANA"; tag "CCDS";
chr8	HAVANA	exon	64098429	64098534	.	-	.	gene_id "ENSMUSG00000053626.5"; transcript_id "ENSMUST00000066166.5"; gene_type "protein_coding"; gene_status "KNOWN"; gene_name "Tll1"; transcript_type "protein_coding"; transcript_status "KNOWN"; transcript_name "Tll1-201"; exon_number "7"; exon_id "ENSMUSE00000582129.1"; talon_gene "25198"; talon_transcript "65717"; talon_exon "334726"; ccdsid "CCDS40352.1"; exon_status "KNOWN"; level "2"; protein_id "ENSMUSP00000070560.4"; source "HAVANA"; tag "CCDS";
chr8	HAVANA	exon	64093869	64093993	.	-	.	gene_id "ENSMUSG00000053626.5"; transcript_id "ENSMUST00000066166.5"; gene_type "protein_coding"; gene_status "KNOWN"; gene_name "Tll1"; transcript_type "protein_coding"; transcript_status "KNOWN"; transcript_name "Tll1-201"; exon_number "8"; exon_id "ENSMUSE00000422748.1"; talon_gene "25198"; talon_transcript "65717"; talon_exon "334728"; ccdsid "CCDS40352.1"; exon_status "KNOWN"; level "2"; protein_id "ENSMUSP00000070560.4"; source "HAVANA"; tag "CCDS";
chr8	HAVANA	exon	64085451	64085566	.	-	.	gene_id "ENSMUSG00000053626.5"; transcript_id "ENSMUST00000066166.5"; gene_type "protein_coding"; gene_status "KNOWN"; gene_name "Tll1"; transcript_type "protein_coding"; transcript_status "KNOWN"; transcript_name "Tll1-201"; exon_number "9"; exon_id "ENSMUSE00000582128.1"; talon_gene "25198"; talon_transcript "65717"; talon_exon "334730"; ccdsid "CCDS40352.1"; exon_status "KNOWN"; level "2"; protein_id "ENSMUSP00000070560.4"; source "HAVANA"; tag "CCDS";
chr8	HAVANA	exon	64074225	64074327	.	-	.	gene_id "ENSMUSG00000053626.5"; transcript_id "ENSMUST00000066166.5"; gene_type "protein_coding"; gene_status "KNOWN"; gene_name "Tll1"; transcript_type "protein_coding"; transcript_status "KNOWN"; transcript_name "Tll1-201"; exon_number "10"; exon_id "ENSMUSE00000422740.1"; talon_gene "25198"; talon_transcript "65717"; talon_exon "334732"; ccdsid "CCDS40352.1"; exon_status "KNOWN"; level "2"; protein_id "ENSMUSP00000070560.4"; source "HAVANA"; tag "CCDS";
chr8	HAVANA	exon	64071273	64071389	.	-	.	gene_id "ENSMUSG00000053626.5"; transcript_id "ENSMUST00000066166.5"; gene_type "protein_coding"; gene_status "KNOWN"; gene_name "Tll1"; transcript_type "protein_coding"; transcript_status "KNOWN"; transcript_name "Tll1-201"; exon_number "11"; exon_id "ENSMUSE00000422733.3"; talon_gene "25198"; talon_transcript "65717"; talon_exon "334734"; ccdsid "CCDS40352.1"; exon_status "KNOWN"; level "2"; protein_id "ENSMUSP00000070560.4"; source "HAVANA"; tag "CCDS";
chr8	HAVANA	exon	64070153	64070298	.	-	.	gene_id "ENSMUSG00000053626.5"; transcript_id "ENSMUST00000066166.5"; gene_type "protein_coding"; gene_status "KNOWN"; gene_name "Tll1"; transcript_type "protein_coding"; transcript_status "KNOWN"; transcript_name "Tll1-201"; exon_number "12"; exon_id "ENSMUSE00000582126.1"; talon_gene "25198"; talon_transcript "65717"; talon_exon "334736"; ccdsid "CCDS40352.1"; exon_status "KNOWN"; level "2"; protein_id "ENSMUSP00000070560.4"; source "HAVANA"; tag "CCDS";
chr8	HAVANA	exon	64056255	64056450	.	-	.	gene_id "ENSMUSG00000053626.5"; transcript_id "ENSMUST00000066166.5"; gene_type "protein_coding"; gene_status "KNOWN"; gene_name "Tll1"; transcript_type "protein_coding"; transcript_status "KNOWN"; transcript_name "Tll1-201"; exon_number "13"; exon_id "ENSMUSE00000422724.1"; talon_gene "25198"; talon_transcript "65717"; talon_exon "334738"; ccdsid "CCDS40352.1"; exon_status "KNOWN"; level "2"; protein_id "ENSMUSP00000070560.4"; source "HAVANA"; tag "CCDS";
chr8	HAVANA	exon	64053860	64053985	.	-	.	gene_id "ENSMUSG00000053626.5"; transcript_id "ENSMUST00000066166.5"; gene_type "protein_coding"; gene_status "KNOWN"; gene_name "Tll1"; transcript_type "protein_coding"; transcript_status "KNOWN"; transcript_name "Tll1-201"; exon_number "14"; exon_id "ENSMUSE00000582125.1"; talon_gene "25198"; talon_transcript "65717"; talon_exon "334740"; ccdsid "CCDS40352.1"; exon_status "KNOWN"; level "2"; protein_id "ENSMUSP00000070560.4"; source "HAVANA"; tag "CCDS";
chr8	HAVANA	exon	64051354	64051514	.	-	.	gene_id "ENSMUSG00000053626.5"; transcript_id "ENSMUST00000066166.5"; gene_type "protein_coding"; gene_status "KNOWN"; gene_name "Tll1"; transcript_type "protein_coding"; transcript_status "KNOWN"; transcript_name "Tll1-201"; exon_number "15"; exon_id "ENSMUSE00000422711.1"; talon_gene "25198"; talon_transcript "65717"; talon_exon "334742"; ccdsid "CCDS40352.1"; exon_status "KNOWN"; level "2"; protein_id "ENSMUSP00000070560.4"; source "HAVANA"; tag "CCDS";
chr8	HAVANA	exon	64047004	64047184	.	-	.	gene_id "ENSMUSG00000053626.5"; transcript_id "ENSMUST00000066166.5"; gene_type "protein_coding"; gene_status "KNOWN"; gene_name "Tll1"; transcript_type "protein_coding"; transcript_status "KNOWN"; transcript_name "Tll1-201"; exon_number "16"; exon_id "ENSMUSE00000582124.1"; talon_gene "25198"; talon_transcript "65717"; talon_exon "334744"; ccdsid "CCDS40352.1"; exon_status "KNOWN"; level "2"; protein_id "ENSMUSP00000070560.4"; source "HAVANA"; tag "CCDS";
chr8	HAVANA	exon	64041406	64041531	.	-	.	gene_id "ENSMUSG00000053626.5"; transcript_id "ENSMUST00000066166.5"; gene_type "protein_coding"; gene_status "KNOWN"; gene_name "Tll1"; transcript_type "protein_coding"; transcript_status "KNOWN"; transcript_name "Tll1-201"; exon_number "17"; exon_id "ENSMUSE00000582123.1"; talon_gene "25198"; talon_transcript "65717"; talon_exon "334746"; ccdsid "CCDS40352.1"; exon_status "KNOWN"; level "2"; protein_id "ENSMUSP00000070560.4"; source "HAVANA"; tag "CCDS";
chr8	HAVANA	exon	64038456	64038583	.	-	.	gene_id "ENSMUSG00000053626.5"; transcript_id "ENSMUST00000066166.5"; gene_type "protein_coding"; gene_status "KNOWN"; gene_name "Tll1"; transcript_type "protein_coding"; transcript_status "KNOWN"; transcript_name "Tll1-201"; exon_number "18"; exon_id "ENSMUSE00000422687.1"; talon_gene "25198"; talon_transcript "65717"; talon_exon "334748"; ccdsid "CCDS40352.1"; exon_status "KNOWN"; level "2"; protein_id "ENSMUSP00000070560.4"; source "HAVANA"; tag "CCDS";
chr8	HAVANA	exon	64025062	64025275	.	-	.	gene_id "ENSMUSG00000053626.5"; transcript_id "ENSMUST00000066166.5"; gene_type "protein_coding"; gene_status "KNOWN"; gene_name "Tll1"; transcript_type "protein_coding"; transcript_status "KNOWN"; transcript_name "Tll1-201"; exon_number "19"; exon_id "ENSMUSE00000422678.1"; talon_gene "25198"; talon_transcript "65717"; talon_exon "334750"; ccdsid "CCDS40352.1"; exon_status "KNOWN"; level "2"; protein_id "ENSMUSP00000070560.4"; source "HAVANA"; tag "CCDS";
chr8	HAVANA	exon	64017481	64017731	.	-	.	gene_id "ENSMUSG00000053626.5"; transcript_id "ENSMUST00000066166.5"; gene_type "protein_coding"; gene_status "KNOWN"; gene_name "Tll1"; transcript_type "protein_coding"; transcript_status "KNOWN"; transcript_name "Tll1-201"; exon_number "20"; exon_id "ENSMUSE00000422672.1"; talon_gene "25198"; talon_transcript "65717"; talon_exon "334752"; ccdsid "CCDS40352.1"; exon_status "KNOWN"; level "2"; protein_id "ENSMUSP00000070560.4"; source "HAVANA"; tag "CCDS";
chr8	HAVANA	exon	64014931	64016180	.	-	.	gene_id "ENSMUSG00000053626.5"; transcript_id "ENSMUST00000066166.5"; gene_type "protein_coding"; gene_status "KNOWN"; gene_name "Tll1"; transcript_type "protein_coding"; transcript_status "KNOWN"; transcript_name "Tll1-201"; exon_number "21"; exon_id "ENSMUSE00000422665.4"; talon_gene "25198"; talon_transcript "65717"; talon_exon "334754"; ccdsid "CCDS40352.1"; exon_status "KNOWN"; level "2"; protein_id "ENSMUSP00000070560.4"; source "HAVANA"; tag "CCDS";
chr8	HAVANA	gene	64592542	64693054	.	-	.	gene_id "ENSMUSG00000037852.8"; gene_name "Cpe"; gene_status "KNOWN"; gene_type "protein_coding"; talon_gene "25202"; havana_gene "OTTMUSG00000061196.2"; level "2";
chr8	HAVANA	transcript	64592542	64693054	.	-	.	gene_id "ENSMUSG00000037852.8"; transcript_id "ENSMUST00000048967.8"; gene_name "Cpe"; gene_status "KNOWN"; gene_type "protein_coding"; transcript_type "protein_coding"; transcript_status "KNOWN"; transcript_name "Cpe-201"; talon_gene "25202"; talon_transcript "65724"; ccdsid "CCDS22327.1"; havana_transcript "OTTMUST00000149427.1"; level "2"; protein_id "ENSMUSP00000048555.7"; source "HAVANA"; tag "CCDS"; transcript_support_level "1";
chr8	HAVANA	exon	64692643	64693054	.	-	.	gene_id "ENSMUSG00000037852.8"; transcript_id "ENSMUST00000048967.8"; gene_type "protein_coding"; gene_status "KNOWN"; gene_name "Cpe"; transcript_type "protein_coding"; transcript_status "KNOWN"; transcript_name "Cpe-201"; exon_number "1"; exon_id "ENSMUSE00000397394.8"; talon_gene "25202"; talon_transcript "65724"; talon_exon "334768"; ccdsid "CCDS22327.1"; exon_status "KNOWN"; level "2"; protein_id "ENSMUSP00000048555.7"; source "HAVANA"; tag "CCDS";
chr8	HAVANA	exon	64619351	64619547	.	-	.	gene_id "ENSMUSG00000037852.8"; transcript_id "ENSMUST00000048967.8"; gene_type "protein_coding"; gene_status "KNOWN"; gene_name "Cpe"; transcript_type "protein_coding"; transcript_status "KNOWN"; transcript_name "Cpe-201"; exon_number "2"; exon_id "ENSMUSE00000262412.3"; talon_gene "25202"; talon_transcript "65724"; talon_exon "334770"; ccdsid "CCDS22327.1"; exon_status "KNOWN"; level "2"; protein_id "ENSMUSP00000048555.7"; source "HAVANA"; tag "CCDS";
chr8	HAVANA	exon	64617538	64617705	.	-	.	gene_id "ENSMUSG00000037852.8"; transcript_id "ENSMUST00000048967.8"; gene_type "protein_coding"; gene_status "KNOWN"; gene_name "Cpe"; transcript_type "protein_coding"; transcript_status "KNOWN"; transcript_name "Cpe-201"; exon_number "3"; exon_id "ENSMUSE00000262405.3"; talon_gene "25202"; talon_transcript "65724"; talon_exon "334772"; ccdsid "CCDS22327.1"; exon_status "KNOWN"; level "2"; protein_id "ENSMUSP00000048555.7"; source "HAVANA"; tag "CCDS";
chr8	HAVANA	exon	64611374	64611491	.	-	.	gene_id "ENSMUSG00000037852.8"; transcript_id "ENSMUST00000048967.8"; gene_type "protein_coding"; gene_status "KNOWN"; gene_name "Cpe"; transcript_type "protein_coding"; transcript_status "KNOWN"; transcript_name "Cpe-201"; exon_number "4"; exon_id "ENSMUSE00000262397.3"; talon_gene "25202"; talon_transcript "65724"; talon_exon "334774"; ccdsid "CCDS22327.1"; exon_status "KNOWN"; level "2"; protein_id "ENSMUSP00000048555.7"; source "HAVANA"; tag "CCDS";
chr8	HAVANA	exon	64609048	64609230	.	-	.	gene_id "ENSMUSG00000037852.8"; transcript_id "ENSMUST00000048967.8"; gene_type "protein_coding"; gene_status "KNOWN"; gene_name "Cpe"; transcript_type "protein_coding"; transcript_status "KNOWN"; transcript_name "Cpe-201"; exon_number "5"; exon_id "ENSMUSE00000262388.3"; talon_gene "25202"; talon_transcript "65724"; talon_exon "334776"; ccdsid "CCDS22327.1"; exon_status "KNOWN"; level "2"; protein_id "ENSMUSP00000048555.7"; source "HAVANA"; tag "CCDS";
chr8	HAVANA	exon	64606603	64606742	.	-	.	gene_id "ENSMUSG00000037852.8"; transcript_id "ENSMUST00000048967.8"; gene_type "protein_coding"; gene_status "KNOWN"; gene_name "Cpe"; transcript_type "protein_coding"; transcript_status "KNOWN"; transcript_name "Cpe-201"; exon_number "6"; exon_id "ENSMUSE00000262381.3"; talon_gene "25202"; talon_transcript "65724"; talon_exon "334778"; ccdsid "CCDS22327.1"; exon_status "KNOWN"; level "2"; protein_id "ENSMUSP00000048555.7"; source "HAVANA"; tag "CCDS";
chr8	HAVANA	exon	64597460	64597559	.	-	.	gene_id "ENSMUSG00000037852.8"; transcript_id "ENSMUST00000048967.8"; gene_type "protein_coding"; gene_status "KNOWN"; gene_name "Cpe"; transcript_type "protein_coding"; transcript_status "KNOWN"; transcript_name "Cpe-201"; exon_number "7"; exon_id "ENSMUSE00000262377.3"; talon_gene "25202"; talon_transcript "65724"; talon_exon "334780"; ccdsid "CCDS22327.1"; exon_status "KNOWN"; level "2"; protein_id "ENSMUSP00000048555.7"; source "HAVANA"; tag "CCDS";
chr8	HAVANA	exon	64594897	64595015	.	-	.	gene_id "ENSMUSG00000037852.8"; transcript_id "ENSMUST00000048967.8"; gene_type "protein_coding"; gene_status "KNOWN"; gene_name "Cpe"; transcript_type "protein_coding"; transcript_status "KNOWN"; transcript_name "Cpe-201"; exon_number "8"; exon_id "ENSMUSE00000262370.3"; talon_gene "25202"; talon_transcript "65724"; talon_exon "334782"; ccdsid "CCDS22327.1"; exon_status "KNOWN"; level "2"; protein_id "ENSMUSP00000048555.7"; source "HAVANA"; tag "CCDS";
chr8	HAVANA	exon	64592542	64593221	.	-	.	gene_id "ENSMUSG00000037852.8"; transcript_id "ENSMUST00000048967.8"; gene_type "protein_coding"; gene_status "KNOWN"; gene_name "Cpe"; transcript_type "protein_coding"; transcript_status "KNOWN"; transcript_name "Cpe-201"; exon_number "9"; exon_id "ENSMUSE00000488222.6"; talon_gene "25202"; talon_transcript "65724"; talon_exon "334784"; ccdsid "CCDS22327.1"; exon_status "KNOWN"; level "2"; protein_id "ENSMUSP00000048555.7"; source "HAVANA"; tag "CCDS";
chr8	HAVANA	gene	64718139	64733548	.	-	.	gene_id "ENSMUSG00000031604.10"; gene_name "Msmo1"; gene_status "KNOWN"; gene_type "protein_coding"; talon_gene "25204"; havana_gene "OTTMUSG00000022600.4"; level "2";
chr8	HAVANA	transcript	64718139	64733792	.	-	.	gene_id "ENSMUSG00000031604.10"; transcript_id "ENSMUST00000034015.10"; gene_name "Msmo1"; gene_status "KNOWN"; gene_type "protein_coding"; transcript_type "protein_coding"; transcript_status "KNOWN"; transcript_name "Msmo1-201"; talon_gene "25204"; talon_transcript "65729"; ccdsid "CCDS22328.1"; havana_transcript "OTTMUST00000054134.1"; level "2"; protein_id "ENSMUSP00000034015.4"; source "HAVANA"; tag "CCDS"; transcript_support_level "1";
chr8	HAVANA	exon	64733508	64733792	.	-	.	gene_id "ENSMUSG00000031604.10"; transcript_id "ENSMUST00000034015.10"; gene_type "protein_coding"; gene_status "KNOWN"; gene_name "Msmo1"; transcript_type "protein_coding"; transcript_status "KNOWN"; transcript_name "Msmo1-201"; exon_number "1"; exon_id "ENSMUSE00000819498.1"; talon_gene "25204"; talon_transcript "65729"; talon_exon "334797"; ccdsid "CCDS22328.1"; exon_status "KNOWN"; level "2"; protein_id "ENSMUSP00000034015.4"; source "HAVANA"; tag "CCDS";
chr8	HAVANA	exon	64727624	64727908	.	-	.	gene_id "ENSMUSG00000031604.10"; transcript_id "ENSMUST00000034015.10"; gene_type "protein_coding"; gene_status "KNOWN"; gene_name "Msmo1"; transcript_type "protein_coding"; transcript_status "KNOWN"; transcript_name "Msmo1-201"; exon_number "2"; exon_id "ENSMUSE00001229211.1"; talon_gene "25204"; talon_transcript "65729"; talon_exon "334799"; ccdsid "CCDS22328.1"; exon_status "KNOWN"; level "2"; protein_id "ENSMUSP00000034015.4"; source "HAVANA"; tag "CCDS";
chr8	HAVANA	exon	64723588	64723736	.	-	.	gene_id "ENSMUSG00000031604.10"; transcript_id "ENSMUST00000034015.10"; gene_type "protein_coding"; gene_status "KNOWN"; gene_name "Msmo1"; transcript_type "protein_coding"; transcript_status "KNOWN"; transcript_name "Msmo1-201"; exon_number "3"; exon_id "ENSMUSE00000211094.3"; talon_gene "25204"; talon_transcript "65729"; talon_exon "334801"; ccdsid "CCDS22328.1"; exon_status "KNOWN"; level "2"; protein_id "ENSMUSP00000034015.4"; source "HAVANA"; tag "CCDS";
chr8	HAVANA	exon	64722464	64722590	.	-	.	gene_id "ENSMUSG00000031604.10"; transcript_id "ENSMUST00000034015.10"; gene_type "protein_coding"; gene_status "KNOWN"; gene_name "Msmo1"; transcript_type "protein_coding"; transcript_status "KNOWN"; transcript_name "Msmo1-201"; exon_number "4"; exon_id "ENSMUSE00001263691.1"; talon_gene "25204"; talon_transcript "65729"; talon_exon "334803"; ccdsid "CCDS22328.1"; exon_status "KNOWN"; level "2"; protein_id "ENSMUSP00000034015.4"; source "HAVANA"; tag "CCDS";
chr8	HAVANA	exon	64720342	64720496	.	-	.	gene_id "ENSMUSG00000031604.10"; transcript_id "ENSMUST00000034015.10"; gene_type "protein_coding"; gene_status "KNOWN"; gene_name "Msmo1"; transcript_type "protein_coding"; transcript_status "KNOWN"; transcript_name "Msmo1-201"; exon_number "5"; exon_id "ENSMUSE00001254291.1"; talon_gene "25204"; talon_transcript "65729"; talon_exon "334805"; ccdsid "CCDS22328.1"; exon_status "KNOWN"; level "2"; protein_id "ENSMUSP00000034015.4"; source "HAVANA"; tag "CCDS";
chr8	HAVANA	exon	64718139	64719181	.	-	.	gene_id "ENSMUSG00000031604.10"; transcript_id "ENSMUST00000034015.10"; gene_type "protein_coding"; gene_status "KNOWN"; gene_name "Msmo1"; transcript_type "protein_coding"; transcript_status "KNOWN"; transcript_name "Msmo1-201"; exon_number "6"; exon_id "ENSMUSE00000211095.4"; talon_gene "25204"; talon_transcript "65729"; talon_exon "334807"; ccdsid "CCDS22328.1"; exon_status "KNOWN"; level "2"; protein_id "ENSMUSP00000034015.4"; source "HAVANA"; tag "CCDS";
chr8	TALON	transcript	64718139	64733581	.	-	.	gene_id "ENSMUSG00000031604.10"; transcript_id "ENCODEMT000606229"; gene_name "Msmo1"; gene_status "KNOWN"; gene_type "protein_coding"; transcript_status "NOVEL"; transcript_name "ENCODEMT000606229"; talon_gene "25204"; talon_transcript "606229"; NNC_transcript "TRUE";
chr8	HAVANA	exon	64733508	64733581	.	-	.	gene_id "ENSMUSG00000031604.10"; transcript_id "ENCODEMT000606229"; gene_type "protein_coding"; gene_status "KNOWN"; gene_name "Msmo1"; transcript_status "NOVEL"; transcript_name "ENCODEMT000606229"; exon_number "1"; exon_id "ENSMUSE00000773070.1"; talon_gene "25204"; talon_transcript "606229"; talon_exon "334808"; exon_status "KNOWN"; level "2"; source "HAVANA";
chr8	TALON	exon	64730772	64731144	.	-	.	gene_id "ENSMUSG00000031604.10"; transcript_id "ENCODEMT000606229"; gene_type "protein_coding"; gene_status "KNOWN"; gene_name "Msmo1"; transcript_status "NOVEL"; transcript_name "ENCODEMT000606229"; exon_number "2"; exon_id "1262521"; talon_gene "25204"; talon_transcript "606229"; talon_exon "1262521"; exon_status "NOVEL";
chr8	HAVANA	exon	64727624	64727908	.	-	.	gene_id "ENSMUSG00000031604.10"; transcript_id "ENCODEMT000606229"; gene_type "protein_coding"; gene_status "KNOWN"; gene_name "Msmo1"; transcript_status "NOVEL"; transcript_name "ENCODEMT000606229"; exon_number "3"; exon_id "ENSMUSE00001229211.1"; talon_gene "25204"; talon_transcript "606229"; talon_exon "334799"; ccdsid "CCDS22328.1"; exon_status "KNOWN"; level "2"; protein_id "ENSMUSP00000034015.4"; source "HAVANA"; tag "CCDS";
chr8	HAVANA	exon	64723588	64723736	.	-	.	gene_id "ENSMUSG00000031604.10"; transcript_id "ENCODEMT000606229"; gene_type "protein_coding"; gene_status "KNOWN"; gene_name "Msmo1"; transcript_status "NOVEL"; transcript_name "ENCODEMT000606229"; exon_number "4"; exon_id "ENSMUSE00000211094.3"; talon_gene "25204"; talon_transcript "606229"; talon_exon "334801"; ccdsid "CCDS22328.1"; exon_status "KNOWN"; level "2"; protein_id "ENSMUSP00000034015.4"; source "HAVANA"; tag "CCDS";
chr8	HAVANA	exon	64722464	64722590	.	-	.	gene_id "ENSMUSG00000031604.10"; transcript_id "ENCODEMT000606229"; gene_type "protein_coding"; gene_status "KNOWN"; gene_name "Msmo1"; transcript_status "NOVEL"; transcript_name "ENCODEMT000606229"; exon_number "5"; exon_id "ENSMUSE00001263691.1"; talon_gene "25204"; talon_transcript "606229"; talon_exon "334803"; ccdsid "CCDS22328.1"; exon_status "KNOWN"; level "2"; protein_id "ENSMUSP00000034015.4"; source "HAVANA"; tag "CCDS";
chr8	HAVANA	exon	64720342	64720496	.	-	.	gene_id "ENSMUSG00000031604.10"; transcript_id "ENCODEMT000606229"; gene_type "protein_coding"; gene_status "KNOWN"; gene_name "Msmo1"; transcript_status "NOVEL"; transcript_name "ENCODEMT000606229"; exon_number "6"; exon_id "ENSMUSE00001254291.1"; talon_gene "25204"; talon_transcript "606229"; talon_exon "334805"; ccdsid "CCDS22328.1"; exon_status "KNOWN"; level "2"; protein_id "ENSMUSP00000034015.4"; source "HAVANA"; tag "CCDS";
chr8	HAVANA	exon	64718139	64719181	.	-	.	gene_id "ENSMUSG00000031604.10"; transcript_id "ENCODEMT000606229"; gene_type "protein_coding"; gene_status "KNOWN"; gene_name "Msmo1"; transcript_status "NOVEL"; transcript_name "ENCODEMT000606229"; exon_number "7"; exon_id "ENSMUSE00000211095.4"; talon_gene "25204"; talon_transcript "606229"; talon_exon "334807"; ccdsid "CCDS22328.1"; exon_status "KNOWN"; level "2"; protein_id "ENSMUSP00000034015.4"; source "HAVANA"; tag "CCDS";
chr8	TALON	transcript	64718139	64727908	.	-	.	gene_id "ENSMUSG00000031604.10"; transcript_id "ENCODEMT000606230"; gene_name "Msmo1"; gene_status "KNOWN"; gene_type "protein_coding"; transcript_status "NOVEL"; transcript_name "ENCODEMT000606230"; talon_gene "25204"; talon_transcript "606230"; ISM-suffix_to_IDs "65729,606229"; ISM-suffix_transcript "TRUE"; ISM_to_IDs "65729,606229"; ISM_transcript "TRUE";
chr8	HAVANA	exon	64727624	64727908	.	-	.	gene_id "ENSMUSG00000031604.10"; transcript_id "ENCODEMT000606230"; gene_type "protein_coding"; gene_status "KNOWN"; gene_name "Msmo1"; transcript_status "NOVEL"; transcript_name "ENCODEMT000606230"; exon_number "1"; exon_id "ENSMUSE00001229211.1"; talon_gene "25204"; talon_transcript "606230"; talon_exon "334799"; ccdsid "CCDS22328.1"; exon_status "KNOWN"; level "2"; protein_id "ENSMUSP00000034015.4"; source "HAVANA"; tag "CCDS";
chr8	HAVANA	exon	64723588	64723736	.	-	.	gene_id "ENSMUSG00000031604.10"; transcript_id "ENCODEMT000606230"; gene_type "protein_coding"; gene_status "KNOWN"; gene_name "Msmo1"; transcript_status "NOVEL"; transcript_name "ENCODEMT000606230"; exon_number "2"; exon_id "ENSMUSE00000211094.3"; talon_gene "25204"; talon_transcript "606230"; talon_exon "334801"; ccdsid "CCDS22328.1"; exon_status "KNOWN"; level "2"; protein_id "ENSMUSP00000034015.4"; source "HAVANA"; tag "CCDS";
chr8	HAVANA	exon	64722464	64722590	.	-	.	gene_id "ENSMUSG00000031604.10"; transcript_id "ENCODEMT000606230"; gene_type "protein_coding"; gene_status "KNOWN"; gene_name "Msmo1"; transcript_status "NOVEL"; transcript_name "ENCODEMT000606230"; exon_number "3"; exon_id "ENSMUSE00001263691.1"; talon_gene "25204"; talon_transcript "606230"; talon_exon "334803"; ccdsid "CCDS22328.1"; exon_status "KNOWN"; level "2"; protein_id "ENSMUSP00000034015.4"; source "HAVANA"; tag "CCDS";
chr8	HAVANA	exon	64720342	64720496	.	-	.	gene_id "ENSMUSG00000031604.10"; transcript_id "ENCODEMT000606230"; gene_type "protein_coding"; gene_status "KNOWN"; gene_name "Msmo1"; transcript_status "NOVEL"; transcript_name "ENCODEMT000606230"; exon_number "4"; exon_id "ENSMUSE00001254291.1"; talon_gene "25204"; talon_transcript "606230"; talon_exon "334805"; ccdsid "CCDS22328.1"; exon_status "KNOWN"; level "2"; protein_id "ENSMUSP00000034015.4"; source "HAVANA"; tag "CCDS";
chr8	HAVANA	exon	64718139	64719181	.	-	.	gene_id "ENSMUSG00000031604.10"; transcript_id "ENCODEMT000606230"; gene_type "protein_coding"; gene_status "KNOWN"; gene_name "Msmo1"; transcript_status "NOVEL"; transcript_name "ENCODEMT000606230"; exon_number "5"; exon_id "ENSMUSE00000211095.4"; talon_gene "25204"; talon_transcript "606230"; talon_exon "334807"; ccdsid "CCDS22328.1"; exon_status "KNOWN"; level "2"; protein_id "ENSMUSP00000034015.4"; source "HAVANA"; tag "CCDS";
chr8	HAVANA	transcript	64724981	64733548	.	-	.	gene_id "ENSMUSG00000031604.10"; transcript_id "ENSMUST00000135943.7"; gene_name "Msmo1"; gene_status "KNOWN"; gene_type "protein_coding"; transcript_type "retained_intron"; transcript_status "KNOWN"; transcript_name "Msmo1-203"; talon_gene "25204"; talon_transcript "65734"; havana_transcript "OTTMUST00000054137.1"; level "2"; source "HAVANA"; transcript_support_level "1";
chr8	HAVANA	exon	64733508	64733548	.	-	.	gene_id "ENSMUSG00000031604.10"; transcript_id "ENSMUST00000135943.7"; gene_type "protein_coding"; gene_status "KNOWN"; gene_name "Msmo1"; transcript_type "retained_intron"; transcript_status "KNOWN"; transcript_name "Msmo1-203"; exon_number "1"; exon_id "ENSMUSE00000799187.1"; talon_gene "25204"; talon_transcript "65734"; talon_exon "334822"; exon_status "KNOWN"; level "2"; protein_id "ENSMUSP00000121070.1"; source "HAVANA"; tag "cds_end_NF";
chr8	HAVANA	exon	64724981	64727908	.	-	.	gene_id "ENSMUSG00000031604.10"; transcript_id "ENSMUST00000135943.7"; gene_type "protein_coding"; gene_status "KNOWN"; gene_name "Msmo1"; transcript_type "retained_intron"; transcript_status "KNOWN"; transcript_name "Msmo1-203"; exon_number "2"; exon_id "ENSMUSE00000751647.1"; talon_gene "25204"; talon_transcript "65734"; talon_exon "334823"; exon_status "KNOWN"; level "2"; source "HAVANA";
chr8	HAVANA	gene	64739675	64754971	.	-	.	gene_id "ENSMUSG00000031605.8"; gene_name "Klhl2"; gene_status "KNOWN"; gene_type "protein_coding"; talon_gene "25205"; havana_gene "OTTMUSG00000061229.2"; level "2";
chr8	HAVANA	transcript	64739675	64850017	.	-	.	gene_id "ENSMUSG00000031605.8"; transcript_id "ENSMUST00000034017.8"; gene_name "Klhl2"; gene_status "KNOWN"; gene_type "protein_coding"; transcript_type "protein_coding"; transcript_status "KNOWN"; transcript_name "Klhl2-201"; talon_gene "25205"; talon_transcript "65736"; ccdsid "CCDS85544.1"; havana_transcript "OTTMUST00000149478.1"; level "2"; protein_id "ENSMUSP00000034017.7"; source "HAVANA"; tag "CCDS"; transcript_support_level "1";
chr8	HAVANA	exon	64849633	64850017	.	-	.	gene_id "ENSMUSG00000031605.8"; transcript_id "ENSMUST00000034017.8"; gene_type "protein_coding"; gene_status "KNOWN"; gene_name "Klhl2"; transcript_type "protein_coding"; transcript_status "KNOWN"; transcript_name "Klhl2-201"; exon_number "1"; exon_id "ENSMUSE00001385191.1"; talon_gene "25205"; talon_transcript "65736"; talon_exon "334828"; ccdsid "CCDS85544.1"; exon_status "KNOWN"; level "2"; protein_id "ENSMUSP00000034017.7"; source "HAVANA"; tag "CCDS";
chr8	HAVANA	exon	64834443	64834568	.	-	.	gene_id "ENSMUSG00000031605.8"; transcript_id "ENSMUST00000034017.8"; gene_type "protein_coding"; gene_status "KNOWN"; gene_name "Klhl2"; transcript_type "protein_coding"; transcript_status "KNOWN"; transcript_name "Klhl2-201"; exon_number "2"; exon_id "ENSMUSE00000582121.1"; talon_gene "25205"; talon_transcript "65736"; talon_exon "334830"; ccdsid "CCDS85544.1"; exon_status "KNOWN"; level "2"; protein_id "ENSMUSP00000034017.7"; source "HAVANA"; tag "CCDS";
chr8	HAVANA	exon	64822991	64823097	.	-	.	gene_id "ENSMUSG00000031605.8"; transcript_id "ENSMUST00000034017.8"; gene_type "protein_coding"; gene_status "KNOWN"; gene_name "Klhl2"; transcript_type "protein_coding"; transcript_status "KNOWN"; transcript_name "Klhl2-201"; exon_number "3"; exon_id "ENSMUSE00000582120.3"; talon_gene "25205"; talon_transcript "65736"; talon_exon "334832"; ccdsid "CCDS85544.1"; exon_status "KNOWN"; level "2"; protein_id "ENSMUSP00000034017.7"; source "HAVANA"; tag "CCDS";
chr8	HAVANA	exon	64811680	64811801	.	-	.	gene_id "ENSMUSG00000031605.8"; transcript_id "ENSMUST00000034017.8"; gene_type "protein_coding"; gene_status "KNOWN"; gene_name "Klhl2"; transcript_type "protein_coding"; transcript_status "KNOWN"; transcript_name "Klhl2-201"; exon_number "4"; exon_id "ENSMUSE00000683316.1"; talon_gene "25205"; talon_transcript "65736"; talon_exon "334834"; ccdsid "CCDS85544.1"; exon_status "KNOWN"; level "2"; protein_id "ENSMUSP00000034017.7"; source "HAVANA"; tag "CCDS";
chr8	HAVANA	exon	64779698	64779860	.	-	.	gene_id "ENSMUSG00000031605.8"; transcript_id "ENSMUST00000034017.8"; gene_type "protein_coding"; gene_status "KNOWN"; gene_name "Klhl2"; transcript_type "protein_coding"; transcript_status "KNOWN"; transcript_name "Klhl2-201"; exon_number "5"; exon_id "ENSMUSE00000431005.3"; talon_gene "25205"; talon_transcript "65736"; talon_exon "334836"; ccdsid "CCDS85544.1"; exon_status "KNOWN"; level "2"; protein_id "ENSMUSP00000034017.7"; source "HAVANA"; tag "CCDS";
chr8	HAVANA	exon	64764123	64764232	.	-	.	gene_id "ENSMUSG00000031605.8"; transcript_id "ENSMUST00000034017.8"; gene_type "protein_coding"; gene_status "KNOWN"; gene_name "Klhl2"; transcript_type "protein_coding"; transcript_status "KNOWN"; transcript_name "Klhl2-201"; exon_number "6"; exon_id "ENSMUSE00000430997.3"; talon_gene "25205"; talon_transcript "65736"; talon_exon "334838"; ccdsid "CCDS85544.1"; exon_status "KNOWN"; level "2"; protein_id "ENSMUSP00000034017.7"; source "HAVANA"; tag "CCDS";
chr8	HAVANA	exon	64759733	64759849	.	-	.	gene_id "ENSMUSG00000031605.8"; transcript_id "ENSMUST00000034017.8"; gene_type "protein_coding"; gene_status "KNOWN"; gene_name "Klhl2"; transcript_type "protein_coding"; transcript_status "KNOWN"; transcript_name "Klhl2-201"; exon_number "7"; exon_id "ENSMUSE00000430994.3"; talon_gene "25205"; talon_transcript "65736"; talon_exon "334840"; ccdsid "CCDS85544.1"; exon_status "KNOWN"; level "2"; protein_id "ENSMUSP00000034017.7"; source "HAVANA"; tag "CCDS";
chr8	HAVANA	exon	64758092	64758241	.	-	.	gene_id "ENSMUSG00000031605.8"; transcript_id "ENSMUST00000034017.8"; gene_type "protein_coding"; gene_status "KNOWN"; gene_name "Klhl2"; transcript_type "protein_coding"; transcript_status "KNOWN"; transcript_name "Klhl2-201"; exon_number "8"; exon_id "ENSMUSE00000520206.2"; talon_gene "25205"; talon_transcript "65736"; talon_exon "334842"; ccdsid "CCDS85544.1"; exon_status "KNOWN"; level "2"; protein_id "ENSMUSP00000034017.7"; source "HAVANA"; tag "CCDS";
chr8	HAVANA	exon	64754285	64754402	.	-	.	gene_id "ENSMUSG00000031605.8"; transcript_id "ENSMUST00000034017.8"; gene_type "protein_coding"; gene_status "KNOWN"; gene_name "Klhl2"; transcript_type "protein_coding"; transcript_status "KNOWN"; transcript_name "Klhl2-201"; exon_number "9"; exon_id "ENSMUSE00000465337.2"; talon_gene "25205"; talon_transcript "65736"; talon_exon "334844"; ccdsid "CCDS85544.1"; exon_status "KNOWN"; level "2"; protein_id "ENSMUSP00000034017.7"; source "HAVANA"; tag "CCDS";
chr8	HAVANA	exon	64752649	64752846	.	-	.	gene_id "ENSMUSG00000031605.8"; transcript_id "ENSMUST00000034017.8"; gene_type "protein_coding"; gene_status "KNOWN"; gene_name "Klhl2"; transcript_type "protein_coding"; transcript_status "KNOWN"; transcript_name "Klhl2-201"; exon_number "10"; exon_id "ENSMUSE00000463273.2"; talon_gene "25205"; talon_transcript "65736"; talon_exon "334846"; ccdsid "CCDS85544.1"; exon_status "KNOWN"; level "2"; protein_id "ENSMUSP00000034017.7"; source "HAVANA"; tag "CCDS";
chr8	HAVANA	exon	64751729	64751830	.	-	.	gene_id "ENSMUSG00000031605.8"; transcript_id "ENSMUST00000034017.8"; gene_type "protein_coding"; gene_status "KNOWN"; gene_name "Klhl2"; transcript_type "protein_coding"; transcript_status "KNOWN"; transcript_name "Klhl2-201"; exon_number "11"; exon_id "ENSMUSE00000461258.2"; talon_gene "25205"; talon_transcript "65736"; talon_exon "334848"; ccdsid "CCDS85544.1"; exon_status "KNOWN"; level "2"; protein_id "ENSMUSP00000034017.7"; source "HAVANA"; tag "CCDS";
chr8	HAVANA	exon	64749695	64749823	.	-	.	gene_id "ENSMUSG00000031605.8"; transcript_id "ENSMUST00000034017.8"; gene_type "protein_coding"; gene_status "KNOWN"; gene_name "Klhl2"; transcript_type "protein_coding"; transcript_status "KNOWN"; transcript_name "Klhl2-201"; exon_number "12"; exon_id "ENSMUSE00000491580.2"; talon_gene "25205"; talon_transcript "65736"; talon_exon "334850"; ccdsid "CCDS85544.1"; exon_status "KNOWN"; level "2"; protein_id "ENSMUSP00000034017.7"; source "HAVANA"; tag "CCDS";
chr8	HAVANA	exon	64749032	64749172	.	-	.	gene_id "ENSMUSG00000031605.8"; transcript_id "ENSMUST00000034017.8"; gene_type "protein_coding"; gene_status "KNOWN"; gene_name "Klhl2"; transcript_type "protein_coding"; transcript_status "KNOWN"; transcript_name "Klhl2-201"; exon_number "13"; exon_id "ENSMUSE00000492527.2"; talon_gene "25205"; talon_transcript "65736"; talon_exon "334852"; ccdsid "CCDS85544.1"; exon_status "KNOWN"; level "2"; protein_id "ENSMUSP00000034017.7"; source "HAVANA"; tag "CCDS";
chr8	HAVANA	exon	64742955	64743098	.	-	.	gene_id "ENSMUSG00000031605.8"; transcript_id "ENSMUST00000034017.8"; gene_type "protein_coding"; gene_status "KNOWN"; gene_name "Klhl2"; transcript_type "protein_coding"; transcript_status "KNOWN"; transcript_name "Klhl2-201"; exon_number "14"; exon_id "ENSMUSE00000494791.4"; talon_gene "25205"; talon_transcript "65736"; talon_exon "334854"; ccdsid "CCDS85544.1"; exon_status "KNOWN"; level "2"; protein_id "ENSMUSP00000034017.7"; source "HAVANA"; tag "CCDS";
chr8	HAVANA	exon	64739675	64740974	.	-	.	gene_id "ENSMUSG00000031605.8"; transcript_id "ENSMUST00000034017.8"; gene_type "protein_coding"; gene_status "KNOWN"; gene_name "Klhl2"; transcript_type "protein_coding"; transcript_status "KNOWN"; transcript_name "Klhl2-201"; exon_number "15"; exon_id "ENSMUSE00000683313.2"; talon_gene "25205"; talon_transcript "65736"; talon_exon "334856"; ccdsid "CCDS85544.1"; exon_status "KNOWN"; level "2"; protein_id "ENSMUSP00000034017.7"; source "HAVANA"; tag "CCDS";
chr8	TALON	transcript	64739675	64758241	.	-	.	gene_id "ENSMUSG00000031605.8"; transcript_id "ENCODEMT000606340"; gene_name "Klhl2"; gene_status "KNOWN"; gene_type "protein_coding"; transcript_status "NOVEL"; transcript_name "ENCODEMT000606340"; talon_gene "25205"; talon_transcript "606340"; ISM-suffix_to_IDs "65736,606337,606339"; ISM-suffix_transcript "TRUE"; ISM_to_IDs "65736,606337,606339"; ISM_transcript "TRUE";
chr8	HAVANA	exon	64758092	64758241	.	-	.	gene_id "ENSMUSG00000031605.8"; transcript_id "ENCODEMT000606340"; gene_type "protein_coding"; gene_status "KNOWN"; gene_name "Klhl2"; transcript_status "NOVEL"; transcript_name "ENCODEMT000606340"; exon_number "1"; exon_id "ENSMUSE00000520206.2"; talon_gene "25205"; talon_transcript "606340"; talon_exon "334842"; ccdsid "CCDS85544.1"; exon_status "KNOWN"; level "2"; protein_id "ENSMUSP00000034017.7"; source "HAVANA"; tag "CCDS";
chr8	HAVANA	exon	64754285	64754402	.	-	.	gene_id "ENSMUSG00000031605.8"; transcript_id "ENCODEMT000606340"; gene_type "protein_coding"; gene_status "KNOWN"; gene_name "Klhl2"; transcript_status "NOVEL"; transcript_name "ENCODEMT000606340"; exon_number "2"; exon_id "ENSMUSE00000465337.2"; talon_gene "25205"; talon_transcript "606340"; talon_exon "334844"; ccdsid "CCDS85544.1"; exon_status "KNOWN"; level "2"; protein_id "ENSMUSP00000034017.7"; source "HAVANA"; tag "CCDS";
chr8	HAVANA	exon	64752649	64752846	.	-	.	gene_id "ENSMUSG00000031605.8"; transcript_id "ENCODEMT000606340"; gene_type "protein_coding"; gene_status "KNOWN"; gene_name "Klhl2"; transcript_status "NOVEL"; transcript_name "ENCODEMT000606340"; exon_number "3"; exon_id "ENSMUSE00000463273.2"; talon_gene "25205"; talon_transcript "606340"; talon_exon "334846"; ccdsid "CCDS85544.1"; exon_status "KNOWN"; level "2"; protein_id "ENSMUSP00000034017.7"; source "HAVANA"; tag "CCDS";
chr8	HAVANA	exon	64751729	64751830	.	-	.	gene_id "ENSMUSG00000031605.8"; transcript_id "ENCODEMT000606340"; gene_type "protein_coding"; gene_status "KNOWN"; gene_name "Klhl2"; transcript_status "NOVEL"; transcript_name "ENCODEMT000606340"; exon_number "4"; exon_id "ENSMUSE00000461258.2"; talon_gene "25205"; talon_transcript "606340"; talon_exon "334848"; ccdsid "CCDS85544.1"; exon_status "KNOWN"; level "2"; protein_id "ENSMUSP00000034017.7"; source "HAVANA"; tag "CCDS";
chr8	HAVANA	exon	64749695	64749823	.	-	.	gene_id "ENSMUSG00000031605.8"; transcript_id "ENCODEMT000606340"; gene_type "protein_coding"; gene_status "KNOWN"; gene_name "Klhl2"; transcript_status "NOVEL"; transcript_name "ENCODEMT000606340"; exon_number "5"; exon_id "ENSMUSE00000491580.2"; talon_gene "25205"; talon_transcript "606340"; talon_exon "334850"; ccdsid "CCDS85544.1"; exon_status "KNOWN"; level "2"; protein_id "ENSMUSP00000034017.7"; source "HAVANA"; tag "CCDS";
chr8	HAVANA	exon	64749032	64749172	.	-	.	gene_id "ENSMUSG00000031605.8"; transcript_id "ENCODEMT000606340"; gene_type "protein_coding"; gene_status "KNOWN"; gene_name "Klhl2"; transcript_status "NOVEL"; transcript_name "ENCODEMT000606340"; exon_number "6"; exon_id "ENSMUSE00000492527.2"; talon_gene "25205"; talon_transcript "606340"; talon_exon "334852"; ccdsid "CCDS85544.1"; exon_status "KNOWN"; level "2"; protein_id "ENSMUSP00000034017.7"; source "HAVANA"; tag "CCDS";
chr8	HAVANA	exon	64742955	64743098	.	-	.	gene_id "ENSMUSG00000031605.8"; transcript_id "ENCODEMT000606340"; gene_type "protein_coding"; gene_status "KNOWN"; gene_name "Klhl2"; transcript_status "NOVEL"; transcript_name "ENCODEMT000606340"; exon_number "7"; exon_id "ENSMUSE00000494791.4"; talon_gene "25205"; talon_transcript "606340"; talon_exon "334854"; ccdsid "CCDS85544.1"; exon_status "KNOWN"; level "2"; protein_id "ENSMUSP00000034017.7"; source "HAVANA"; tag "CCDS";
chr8	HAVANA	exon	64739675	64740974	.	-	.	gene_id "ENSMUSG00000031605.8"; transcript_id "ENCODEMT000606340"; gene_type "protein_coding"; gene_status "KNOWN"; gene_name "Klhl2"; transcript_status "NOVEL"; transcript_name "ENCODEMT000606340"; exon_number "8"; exon_id "ENSMUSE00000683313.2"; talon_gene "25205"; talon_transcript "606340"; talon_exon "334856"; ccdsid "CCDS85544.1"; exon_status "KNOWN"; level "2"; protein_id "ENSMUSP00000034017.7"; source "HAVANA"; tag "CCDS";
chr8	TALON	transcript	64739675	64848695	.	-	.	gene_id "ENSMUSG00000031605.8"; transcript_id "ENCODEMT000606342"; gene_name "Klhl2"; gene_status "KNOWN"; gene_type "protein_coding"; transcript_status "NOVEL"; transcript_name "ENCODEMT000606342"; talon_gene "25205"; talon_transcript "606342"; NNC_transcript "TRUE";
chr8	TALON	exon	64848417	64848695	.	-	.	gene_id "ENSMUSG00000031605.8"; transcript_id "ENCODEMT000606342"; gene_type "protein_coding"; gene_status "KNOWN"; gene_name "Klhl2"; transcript_status "NOVEL"; transcript_name "ENCODEMT000606342"; exon_number "1"; exon_id "1262686"; talon_gene "25205"; talon_transcript "606342"; talon_exon "1262686"; exon_status "NOVEL";
chr8	HAVANA	exon	64834443	64834568	.	-	.	gene_id "ENSMUSG00000031605.8"; transcript_id "ENCODEMT000606342"; gene_type "protein_coding"; gene_status "KNOWN"; gene_name "Klhl2"; transcript_status "NOVEL"; transcript_name "ENCODEMT000606342"; exon_number "2"; exon_id "ENSMUSE00000582121.1"; talon_gene "25205"; talon_transcript "606342"; talon_exon "334830"; ccdsid "CCDS85544.1"; exon_status "KNOWN"; level "2"; protein_id "ENSMUSP00000034017.7"; source "HAVANA"; tag "CCDS";
chr8	HAVANA	exon	64822991	64823097	.	-	.	gene_id "ENSMUSG00000031605.8"; transcript_id "ENCODEMT000606342"; gene_type "protein_coding"; gene_status "KNOWN"; gene_name "Klhl2"; transcript_status "NOVEL"; transcript_name "ENCODEMT000606342"; exon_number "3"; exon_id "ENSMUSE00000582120.3"; talon_gene "25205"; talon_transcript "606342"; talon_exon "334832"; ccdsid "CCDS85544.1"; exon_status "KNOWN"; level "2"; protein_id "ENSMUSP00000034017.7"; source "HAVANA"; tag "CCDS";
chr8	HAVANA	exon	64811680	64811801	.	-	.	gene_id "ENSMUSG00000031605.8"; transcript_id "ENCODEMT000606342"; gene_type "protein_coding"; gene_status "KNOWN"; gene_name "Klhl2"; transcript_status "NOVEL"; transcript_name "ENCODEMT000606342"; exon_number "4"; exon_id "ENSMUSE00000683316.1"; talon_gene "25205"; talon_transcript "606342"; talon_exon "334834"; ccdsid "CCDS85544.1"; exon_status "KNOWN"; level "2"; protein_id "ENSMUSP00000034017.7"; source "HAVANA"; tag "CCDS";
chr8	HAVANA	exon	64779698	64779860	.	-	.	gene_id "ENSMUSG00000031605.8"; transcript_id "ENCODEMT000606342"; gene_type "protein_coding"; gene_status "KNOWN"; gene_name "Klhl2"; transcript_status "NOVEL"; transcript_name "ENCODEMT000606342"; exon_number "5"; exon_id "ENSMUSE00000431005.3"; talon_gene "25205"; talon_transcript "606342"; talon_exon "334836"; ccdsid "CCDS85544.1"; exon_status "KNOWN"; level "2"; protein_id "ENSMUSP00000034017.7"; source "HAVANA"; tag "CCDS";
chr8	HAVANA	exon	64764123	64764232	.	-	.	gene_id "ENSMUSG00000031605.8"; transcript_id "ENCODEMT000606342"; gene_type "protein_coding"; gene_status "KNOWN"; gene_name "Klhl2"; transcript_status "NOVEL"; transcript_name "ENCODEMT000606342"; exon_number "6"; exon_id "ENSMUSE00000430997.3"; talon_gene "25205"; talon_transcript "606342"; talon_exon "334838"; ccdsid "CCDS85544.1"; exon_status "KNOWN"; level "2"; protein_id "ENSMUSP00000034017.7"; source "HAVANA"; tag "CCDS";
chr8	HAVANA	exon	64759733	64759849	.	-	.	gene_id "ENSMUSG00000031605.8"; transcript_id "ENCODEMT000606342"; gene_type "protein_coding"; gene_status "KNOWN"; gene_name "Klhl2"; transcript_status "NOVEL"; transcript_name "ENCODEMT000606342"; exon_number "7"; exon_id "ENSMUSE00000430994.3"; talon_gene "25205"; talon_transcript "606342"; talon_exon "334840"; ccdsid "CCDS85544.1"; exon_status "KNOWN"; level "2"; protein_id "ENSMUSP00000034017.7"; source "HAVANA"; tag "CCDS";
chr8	HAVANA	exon	64758092	64758241	.	-	.	gene_id "ENSMUSG00000031605.8"; transcript_id "ENCODEMT000606342"; gene_type "protein_coding"; gene_status "KNOWN"; gene_name "Klhl2"; transcript_status "NOVEL"; transcript_name "ENCODEMT000606342"; exon_number "8"; exon_id "ENSMUSE00000520206.2"; talon_gene "25205"; talon_transcript "606342"; talon_exon "334842"; ccdsid "CCDS85544.1"; exon_status "KNOWN"; level "2"; protein_id "ENSMUSP00000034017.7"; source "HAVANA"; tag "CCDS";
chr8	HAVANA	exon	64754285	64754402	.	-	.	gene_id "ENSMUSG00000031605.8"; transcript_id "ENCODEMT000606342"; gene_type "protein_coding"; gene_status "KNOWN"; gene_name "Klhl2"; transcript_status "NOVEL"; transcript_name "ENCODEMT000606342"; exon_number "9"; exon_id "ENSMUSE00000465337.2"; talon_gene "25205"; talon_transcript "606342"; talon_exon "334844"; ccdsid "CCDS85544.1"; exon_status "KNOWN"; level "2"; protein_id "ENSMUSP00000034017.7"; source "HAVANA"; tag "CCDS";
chr8	HAVANA	exon	64752649	64752846	.	-	.	gene_id "ENSMUSG00000031605.8"; transcript_id "ENCODEMT000606342"; gene_type "protein_coding"; gene_status "KNOWN"; gene_name "Klhl2"; transcript_status "NOVEL"; transcript_name "ENCODEMT000606342"; exon_number "10"; exon_id "ENSMUSE00000463273.2"; talon_gene "25205"; talon_transcript "606342"; talon_exon "334846"; ccdsid "CCDS85544.1"; exon_status "KNOWN"; level "2"; protein_id "ENSMUSP00000034017.7"; source "HAVANA"; tag "CCDS";
chr8	HAVANA	exon	64751729	64751830	.	-	.	gene_id "ENSMUSG00000031605.8"; transcript_id "ENCODEMT000606342"; gene_type "protein_coding"; gene_status "KNOWN"; gene_name "Klhl2"; transcript_status "NOVEL"; transcript_name "ENCODEMT000606342"; exon_number "11"; exon_id "ENSMUSE00000461258.2"; talon_gene "25205"; talon_transcript "606342"; talon_exon "334848"; ccdsid "CCDS85544.1"; exon_status "KNOWN"; level "2"; protein_id "ENSMUSP00000034017.7"; source "HAVANA"; tag "CCDS";
chr8	HAVANA	exon	64749695	64749823	.	-	.	gene_id "ENSMUSG00000031605.8"; transcript_id "ENCODEMT000606342"; gene_type "protein_coding"; gene_status "KNOWN"; gene_name "Klhl2"; transcript_status "NOVEL"; transcript_name "ENCODEMT000606342"; exon_number "12"; exon_id "ENSMUSE00000491580.2"; talon_gene "25205"; talon_transcript "606342"; talon_exon "334850"; ccdsid "CCDS85544.1"; exon_status "KNOWN"; level "2"; protein_id "ENSMUSP00000034017.7"; source "HAVANA"; tag "CCDS";
chr8	HAVANA	exon	64749032	64749172	.	-	.	gene_id "ENSMUSG00000031605.8"; transcript_id "ENCODEMT000606342"; gene_type "protein_coding"; gene_status "KNOWN"; gene_name "Klhl2"; transcript_status "NOVEL"; transcript_name "ENCODEMT000606342"; exon_number "13"; exon_id "ENSMUSE00000492527.2"; talon_gene "25205"; talon_transcript "606342"; talon_exon "334852"; ccdsid "CCDS85544.1"; exon_status "KNOWN"; level "2"; protein_id "ENSMUSP00000034017.7"; source "HAVANA"; tag "CCDS";
chr8	HAVANA	exon	64742955	64743098	.	-	.	gene_id "ENSMUSG00000031605.8"; transcript_id "ENCODEMT000606342"; gene_type "protein_coding"; gene_status "KNOWN"; gene_name "Klhl2"; transcript_status "NOVEL"; transcript_name "ENCODEMT000606342"; exon_number "14"; exon_id "ENSMUSE00000494791.4"; talon_gene "25205"; talon_transcript "606342"; talon_exon "334854"; ccdsid "CCDS85544.1"; exon_status "KNOWN"; level "2"; protein_id "ENSMUSP00000034017.7"; source "HAVANA"; tag "CCDS";
chr8	HAVANA	exon	64739675	64740974	.	-	.	gene_id "ENSMUSG00000031605.8"; transcript_id "ENCODEMT000606342"; gene_type "protein_coding"; gene_status "KNOWN"; gene_name "Klhl2"; transcript_status "NOVEL"; transcript_name "ENCODEMT000606342"; exon_number "15"; exon_id "ENSMUSE00000683313.2"; talon_gene "25205"; talon_transcript "606342"; talon_exon "334856"; ccdsid "CCDS85544.1"; exon_status "KNOWN"; level "2"; protein_id "ENSMUSP00000034017.7"; source "HAVANA"; tag "CCDS";
chr8	TALON	transcript	64739675	64752846	.	-	.	gene_id "ENSMUSG00000031605.8"; transcript_id "ENCODEMT000606348"; gene_name "Klhl2"; gene_status "KNOWN"; gene_type "protein_coding"; transcript_status "NOVEL"; transcript_name "ENCODEMT000606348"; talon_gene "25205"; talon_transcript "606348"; ISM-suffix_to_IDs "65736,606337,606338,606339,606340,606341,606342,606343,606344,606346"; ISM-suffix_transcript "TRUE"; ISM_to_IDs "65736,606337,606338,606339,606340,606341,606342,606343,606344,606346"; ISM_transcript "TRUE";
chr8	HAVANA	exon	64752649	64752846	.	-	.	gene_id "ENSMUSG00000031605.8"; transcript_id "ENCODEMT000606348"; gene_type "protein_coding"; gene_status "KNOWN"; gene_name "Klhl2"; transcript_status "NOVEL"; transcript_name "ENCODEMT000606348"; exon_number "1"; exon_id "ENSMUSE00000463273.2"; talon_gene "25205"; talon_transcript "606348"; talon_exon "334846"; ccdsid "CCDS85544.1"; exon_status "KNOWN"; level "2"; protein_id "ENSMUSP00000034017.7"; source "HAVANA"; tag "CCDS";
chr8	HAVANA	exon	64751729	64751830	.	-	.	gene_id "ENSMUSG00000031605.8"; transcript_id "ENCODEMT000606348"; gene_type "protein_coding"; gene_status "KNOWN"; gene_name "Klhl2"; transcript_status "NOVEL"; transcript_name "ENCODEMT000606348"; exon_number "2"; exon_id "ENSMUSE00000461258.2"; talon_gene "25205"; talon_transcript "606348"; talon_exon "334848"; ccdsid "CCDS85544.1"; exon_status "KNOWN"; level "2"; protein_id "ENSMUSP00000034017.7"; source "HAVANA"; tag "CCDS";
chr8	HAVANA	exon	64749695	64749823	.	-	.	gene_id "ENSMUSG00000031605.8"; transcript_id "ENCODEMT000606348"; gene_type "protein_coding"; gene_status "KNOWN"; gene_name "Klhl2"; transcript_status "NOVEL"; transcript_name "ENCODEMT000606348"; exon_number "3"; exon_id "ENSMUSE00000491580.2"; talon_gene "25205"; talon_transcript "606348"; talon_exon "334850"; ccdsid "CCDS85544.1"; exon_status "KNOWN"; level "2"; protein_id "ENSMUSP00000034017.7"; source "HAVANA"; tag "CCDS";
chr8	HAVANA	exon	64749032	64749172	.	-	.	gene_id "ENSMUSG00000031605.8"; transcript_id "ENCODEMT000606348"; gene_type "protein_coding"; gene_status "KNOWN"; gene_name "Klhl2"; transcript_status "NOVEL"; transcript_name "ENCODEMT000606348"; exon_number "4"; exon_id "ENSMUSE00000492527.2"; talon_gene "25205"; talon_transcript "606348"; talon_exon "334852"; ccdsid "CCDS85544.1"; exon_status "KNOWN"; level "2"; protein_id "ENSMUSP00000034017.7"; source "HAVANA"; tag "CCDS";
chr8	HAVANA	exon	64742955	64743098	.	-	.	gene_id "ENSMUSG00000031605.8"; transcript_id "ENCODEMT000606348"; gene_type "protein_coding"; gene_status "KNOWN"; gene_name "Klhl2"; transcript_status "NOVEL"; transcript_name "ENCODEMT000606348"; exon_number "5"; exon_id "ENSMUSE00000494791.4"; talon_gene "25205"; talon_transcript "606348"; talon_exon "334854"; ccdsid "CCDS85544.1"; exon_status "KNOWN"; level "2"; protein_id "ENSMUSP00000034017.7"; source "HAVANA"; tag "CCDS";
chr8	HAVANA	exon	64739675	64740974	.	-	.	gene_id "ENSMUSG00000031605.8"; transcript_id "ENCODEMT000606348"; gene_type "protein_coding"; gene_status "KNOWN"; gene_name "Klhl2"; transcript_status "NOVEL"; transcript_name "ENCODEMT000606348"; exon_number "6"; exon_id "ENSMUSE00000683313.2"; talon_gene "25205"; talon_transcript "606348"; talon_exon "334856"; ccdsid "CCDS85544.1"; exon_status "KNOWN"; level "2"; protein_id "ENSMUSP00000034017.7"; source "HAVANA"; tag "CCDS";
chr8	HAVANA	transcript	64751158	64754971	.	-	.	gene_id "ENSMUSG00000031605.8"; transcript_id "ENSMUST00000209919.1"; gene_name "Klhl2"; gene_status "KNOWN"; gene_type "protein_coding"; transcript_type "retained_intron"; transcript_status "KNOWN"; transcript_name "Klhl2-204"; talon_gene "25205"; talon_transcript "65738"; havana_transcript "OTTMUST00000149490.1"; level "2"; source "HAVANA"; transcript_support_level "NA";
chr8	HAVANA	exon	64751158	64754971	.	-	.	gene_id "ENSMUSG00000031605.8"; transcript_id "ENSMUST00000209919.1"; gene_type "protein_coding"; gene_status "KNOWN"; gene_name "Klhl2"; transcript_type "retained_intron"; transcript_status "KNOWN"; transcript_name "Klhl2-204"; exon_number "1"; exon_id "ENSMUSE00001382453.1"; talon_gene "25205"; talon_transcript "65738"; talon_exon "334859"; exon_status "KNOWN"; level "2"; source "HAVANA";
chr8	HAVANA	gene	64807639	64809138	.	-	.	gene_id "ENSMUSG00000109879.1"; gene_name "Gm10997"; gene_status "KNOWN"; gene_type "TEC"; talon_gene "25206"; havana_gene "OTTMUSG00000061238.1"; level "2";
chr8	HAVANA	transcript	64807639	64809138	.	-	.	gene_id "ENSMUSG00000109879.1"; transcript_id "ENSMUST00000210294.1"; gene_name "Gm10997"; gene_status "KNOWN"; gene_type "TEC"; transcript_type "TEC"; transcript_status "KNOWN"; transcript_name "Gm10997-201"; talon_gene "25206"; talon_transcript "65741"; havana_transcript "OTTMUST00000149491.1"; level "2"; source "HAVANA"; tag "basic"; transcript_support_level "NA";
chr8	HAVANA	exon	64807639	64809138	.	-	.	gene_id "ENSMUSG00000109879.1"; transcript_id "ENSMUST00000210294.1"; gene_type "TEC"; gene_status "KNOWN"; gene_name "Gm10997"; transcript_type "TEC"; transcript_status "KNOWN"; transcript_name "Gm10997-201"; exon_number "1"; exon_id "ENSMUSE00001384080.1"; talon_gene "25206"; talon_transcript "65741"; talon_exon "334870"; exon_status "KNOWN"; level "2"; source "HAVANA"; tag "basic";
chr8	HAVANA	gene	64945590	64947718	.	-	.	gene_id "ENSMUSG00000110378.1"; gene_name "Gm45242"; gene_status "KNOWN"; gene_type "TEC"; talon_gene "25211"; havana_gene "OTTMUSG00000061253.1"; level "2";
chr8	HAVANA	transcript	64945590	64947718	.	-	.	gene_id "ENSMUSG00000110378.1"; transcript_id "ENSMUST00000210666.1"; gene_name "Gm45242"; gene_status "KNOWN"; gene_type "TEC"; transcript_type "TEC"; transcript_status "KNOWN"; transcript_name "Gm45242-201"; talon_gene "25211"; talon_transcript "65746"; havana_transcript "OTTMUST00000149511.1"; level "2"; source "HAVANA"; tag "basic"; transcript_support_level "NA";
chr8	HAVANA	exon	64945590	64947718	.	-	.	gene_id "ENSMUSG00000110378.1"; transcript_id "ENSMUST00000210666.1"; gene_type "TEC"; gene_status "KNOWN"; gene_name "Gm45242"; transcript_type "TEC"; transcript_status "KNOWN"; transcript_name "Gm45242-201"; exon_number "1"; exon_id "ENSMUSE00001386457.1"; talon_gene "25211"; talon_transcript "65746"; talon_exon "334883"; exon_status "KNOWN"; level "2"; source "HAVANA"; tag "basic";
chr8	HAVANA	gene	64947185	64968903	.	+	.	gene_id "ENSMUSG00000025521.15"; gene_name "Tmem192"; gene_status "KNOWN"; gene_type "protein_coding"; talon_gene "25212"; havana_gene "OTTMUSG00000061254.2"; level "2";
chr8	HAVANA	transcript	64947185	64969033	.	+	.	gene_id "ENSMUSG00000025521.15"; transcript_id "ENSMUST00000026595.12"; gene_name "Tmem192"; gene_status "KNOWN"; gene_type "protein_coding"; transcript_type "protein_coding"; transcript_status "KNOWN"; transcript_name "Tmem192-201"; talon_gene "25212"; talon_transcript "65747"; ccdsid "CCDS22329.1"; havana_transcript "OTTMUST00000149512.1"; level "2"; protein_id "ENSMUSP00000026595.5"; source "HAVANA"; tag "CCDS"; transcript_support_level "1";
chr8	HAVANA	exon	64947185	64947333	.	+	.	gene_id "ENSMUSG00000025521.15"; transcript_id "ENSMUST00000026595.12"; gene_type "protein_coding"; gene_status "KNOWN"; gene_name "Tmem192"; transcript_type "protein_coding"; transcript_status "KNOWN"; transcript_name "Tmem192-201"; exon_number "1"; exon_id "ENSMUSE00000365622.6"; talon_gene "25212"; talon_transcript "65747"; talon_exon "334884"; ccdsid "CCDS22329.1"; exon_status "KNOWN"; level "2"; protein_id "ENSMUSP00000026595.5"; source "HAVANA"; tag "CCDS";
chr8	HAVANA	exon	64956386	64956532	.	+	.	gene_id "ENSMUSG00000025521.15"; transcript_id "ENSMUST00000026595.12"; gene_type "protein_coding"; gene_status "KNOWN"; gene_name "Tmem192"; transcript_type "protein_coding"; transcript_status "KNOWN"; transcript_name "Tmem192-201"; exon_number "2"; exon_id "ENSMUSE00000151370.3"; talon_gene "25212"; talon_transcript "65747"; talon_exon "334886"; ccdsid "CCDS22329.1"; exon_status "KNOWN"; level "2"; protein_id "ENSMUSP00000026595.5"; source "HAVANA"; tag "CCDS";
chr8	HAVANA	exon	64959345	64959609	.	+	.	gene_id "ENSMUSG00000025521.15"; transcript_id "ENSMUST00000026595.12"; gene_type "protein_coding"; gene_status "KNOWN"; gene_name "Tmem192"; transcript_type "protein_coding"; transcript_status "KNOWN"; transcript_name "Tmem192-201"; exon_number "3"; exon_id "ENSMUSE00000151367.3"; talon_gene "25212"; talon_transcript "65747"; talon_exon "334888"; ccdsid "CCDS22329.1"; exon_status "KNOWN"; level "2"; protein_id "ENSMUSP00000026595.5"; source "HAVANA"; tag "CCDS";
chr8	HAVANA	exon	64964198	64964332	.	+	.	gene_id "ENSMUSG00000025521.15"; transcript_id "ENSMUST00000026595.12"; gene_type "protein_coding"; gene_status "KNOWN"; gene_name "Tmem192"; transcript_type "protein_coding"; transcript_status "KNOWN"; transcript_name "Tmem192-201"; exon_number "4"; exon_id "ENSMUSE00000151366.3"; talon_gene "25212"; talon_transcript "65747"; talon_exon "334890"; ccdsid "CCDS22329.1"; exon_status "KNOWN"; level "2"; protein_id "ENSMUSP00000026595.5"; source "HAVANA"; tag "CCDS";
chr8	HAVANA	exon	64965539	64965641	.	+	.	gene_id "ENSMUSG00000025521.15"; transcript_id "ENSMUST00000026595.12"; gene_type "protein_coding"; gene_status "KNOWN"; gene_name "Tmem192"; transcript_type "protein_coding"; transcript_status "KNOWN"; transcript_name "Tmem192-201"; exon_number "5"; exon_id "ENSMUSE00000151369.3"; talon_gene "25212"; talon_transcript "65747"; talon_exon "334892"; ccdsid "CCDS22329.1"; exon_status "KNOWN"; level "2"; protein_id "ENSMUSP00000026595.5"; source "HAVANA"; tag "CCDS";
chr8	HAVANA	exon	64968711	64969033	.	+	.	gene_id "ENSMUSG00000025521.15"; transcript_id "ENSMUST00000026595.12"; gene_type "protein_coding"; gene_status "KNOWN"; gene_name "Tmem192"; transcript_type "protein_coding"; transcript_status "KNOWN"; transcript_name "Tmem192-201"; exon_number "6"; exon_id "ENSMUSE00001384487.1"; talon_gene "25212"; talon_transcript "65747"; talon_exon "334894"; ccdsid "CCDS22329.1"; exon_status "KNOWN"; level "2"; protein_id "ENSMUSP00000026595.5"; source "HAVANA"; tag "CCDS";
chr8	TALON	transcript	64947185	64969033	.	+	.	gene_id "ENSMUSG00000025521.15"; transcript_id "ENCODEMT000606508"; gene_name "Tmem192"; gene_status "KNOWN"; gene_type "protein_coding"; transcript_status "NOVEL"; transcript_name "ENCODEMT000606508"; talon_gene "25212"; talon_transcript "606508"; NIC_transcript "TRUE";
chr8	HAVANA	exon	64947185	64947333	.	+	.	gene_id "ENSMUSG00000025521.15"; transcript_id "ENCODEMT000606508"; gene_type "protein_coding"; gene_status "KNOWN"; gene_name "Tmem192"; transcript_status "NOVEL"; transcript_name "ENCODEMT000606508"; exon_number "1"; exon_id "ENSMUSE00000365622.6"; talon_gene "25212"; talon_transcript "606508"; talon_exon "334884"; ccdsid "CCDS22329.1"; exon_status "KNOWN"; level "2"; protein_id "ENSMUSP00000026595.5"; source "HAVANA"; tag "CCDS";
chr8	HAVANA	exon	64956386	64956532	.	+	.	gene_id "ENSMUSG00000025521.15"; transcript_id "ENCODEMT000606508"; gene_type "protein_coding"; gene_status "KNOWN"; gene_name "Tmem192"; transcript_status "NOVEL"; transcript_name "ENCODEMT000606508"; exon_number "2"; exon_id "ENSMUSE00000151370.3"; talon_gene "25212"; talon_transcript "606508"; talon_exon "334886"; ccdsid "CCDS22329.1"; exon_status "KNOWN"; level "2"; protein_id "ENSMUSP00000026595.5"; source "HAVANA"; tag "CCDS";
chr8	HAVANA	exon	64959345	64959609	.	+	.	gene_id "ENSMUSG00000025521.15"; transcript_id "ENCODEMT000606508"; gene_type "protein_coding"; gene_status "KNOWN"; gene_name "Tmem192"; transcript_status "NOVEL"; transcript_name "ENCODEMT000606508"; exon_number "3"; exon_id "ENSMUSE00000151367.3"; talon_gene "25212"; talon_transcript "606508"; talon_exon "334888"; ccdsid "CCDS22329.1"; exon_status "KNOWN"; level "2"; protein_id "ENSMUSP00000026595.5"; source "HAVANA"; tag "CCDS";
chr8	HAVANA	exon	64964198	64964532	.	+	.	gene_id "ENSMUSG00000025521.15"; transcript_id "ENCODEMT000606508"; gene_type "protein_coding"; gene_status "KNOWN"; gene_name "Tmem192"; transcript_status "NOVEL"; transcript_name "ENCODEMT000606508"; exon_number "4"; exon_id "ENSMUSE00001385429.1"; talon_gene "25212"; talon_transcript "606508"; talon_exon "334906"; exon_status "KNOWN"; level "2"; protein_id "ENSMUSP00000147585.1"; source "HAVANA"; tag "cds_start_NF";
chr8	HAVANA	exon	64965539	64965641	.	+	.	gene_id "ENSMUSG00000025521.15"; transcript_id "ENCODEMT000606508"; gene_type "protein_coding"; gene_status "KNOWN"; gene_name "Tmem192"; transcript_status "NOVEL"; transcript_name "ENCODEMT000606508"; exon_number "5"; exon_id "ENSMUSE00000151369.3"; talon_gene "25212"; talon_transcript "606508"; talon_exon "334892"; ccdsid "CCDS22329.1"; exon_status "KNOWN"; level "2"; protein_id "ENSMUSP00000026595.5"; source "HAVANA"; tag "CCDS";
chr8	HAVANA	exon	64968711	64969033	.	+	.	gene_id "ENSMUSG00000025521.15"; transcript_id "ENCODEMT000606508"; gene_type "protein_coding"; gene_status "KNOWN"; gene_name "Tmem192"; transcript_status "NOVEL"; transcript_name "ENCODEMT000606508"; exon_number "6"; exon_id "ENSMUSE00001384487.1"; talon_gene "25212"; talon_transcript "606508"; talon_exon "334894"; ccdsid "CCDS22329.1"; exon_status "KNOWN"; level "2"; protein_id "ENSMUSP00000026595.5"; source "HAVANA"; tag "CCDS";
chr8	HAVANA	transcript	64947219	64966720	.	+	.	gene_id "ENSMUSG00000025521.15"; transcript_id "ENSMUST00000209852.1"; gene_name "Tmem192"; gene_status "KNOWN"; gene_type "protein_coding"; transcript_type "protein_coding"; transcript_status "KNOWN"; transcript_name "Tmem192-203"; talon_gene "25212"; talon_transcript "65748"; havana_transcript "OTTMUST00000149513.1"; level "2"; protein_id "ENSMUSP00000147788.1"; source "HAVANA"; tag "basic"; transcript_support_level "1";
chr8	HAVANA	exon	64947219	64947333	.	+	.	gene_id "ENSMUSG00000025521.15"; transcript_id "ENSMUST00000209852.1"; gene_type "protein_coding"; gene_status "KNOWN"; gene_name "Tmem192"; transcript_type "protein_coding"; transcript_status "KNOWN"; transcript_name "Tmem192-203"; exon_number "1"; exon_id "ENSMUSE00001387748.1"; talon_gene "25212"; talon_transcript "65748"; talon_exon "334895"; exon_status "KNOWN"; level "2"; protein_id "ENSMUSP00000147788.1"; source "HAVANA"; tag "basic";
chr8	HAVANA	exon	64956386	64956532	.	+	.	gene_id "ENSMUSG00000025521.15"; transcript_id "ENSMUST00000209852.1"; gene_type "protein_coding"; gene_status "KNOWN"; gene_name "Tmem192"; transcript_type "protein_coding"; transcript_status "KNOWN"; transcript_name "Tmem192-203"; exon_number "2"; exon_id "ENSMUSE00000151370.3"; talon_gene "25212"; talon_transcript "65748"; talon_exon "334886"; ccdsid "CCDS22329.1"; exon_status "KNOWN"; level "2"; protein_id "ENSMUSP00000026595.5"; source "HAVANA"; tag "CCDS";
chr8	HAVANA	exon	64959345	64959609	.	+	.	gene_id "ENSMUSG00000025521.15"; transcript_id "ENSMUST00000209852.1"; gene_type "protein_coding"; gene_status "KNOWN"; gene_name "Tmem192"; transcript_type "protein_coding"; transcript_status "KNOWN"; transcript_name "Tmem192-203"; exon_number "3"; exon_id "ENSMUSE00000151367.3"; talon_gene "25212"; talon_transcript "65748"; talon_exon "334888"; ccdsid "CCDS22329.1"; exon_status "KNOWN"; level "2"; protein_id "ENSMUSP00000026595.5"; source "HAVANA"; tag "CCDS";
chr8	HAVANA	exon	64964198	64964332	.	+	.	gene_id "ENSMUSG00000025521.15"; transcript_id "ENSMUST00000209852.1"; gene_type "protein_coding"; gene_status "KNOWN"; gene_name "Tmem192"; transcript_type "protein_coding"; transcript_status "KNOWN"; transcript_name "Tmem192-203"; exon_number "4"; exon_id "ENSMUSE00000151366.3"; talon_gene "25212"; talon_transcript "65748"; talon_exon "334890"; ccdsid "CCDS22329.1"; exon_status "KNOWN"; level "2"; protein_id "ENSMUSP00000026595.5"; source "HAVANA"; tag "CCDS";
chr8	HAVANA	exon	64965539	64965641	.	+	.	gene_id "ENSMUSG00000025521.15"; transcript_id "ENSMUST00000209852.1"; gene_type "protein_coding"; gene_status "KNOWN"; gene_name "Tmem192"; transcript_type "protein_coding"; transcript_status "KNOWN"; transcript_name "Tmem192-203"; exon_number "5"; exon_id "ENSMUSE00000151369.3"; talon_gene "25212"; talon_transcript "65748"; talon_exon "334892"; ccdsid "CCDS22329.1"; exon_status "KNOWN"; level "2"; protein_id "ENSMUSP00000026595.5"; source "HAVANA"; tag "CCDS";
chr8	HAVANA	exon	64966293	64966720	.	+	.	gene_id "ENSMUSG00000025521.15"; transcript_id "ENSMUST00000209852.1"; gene_type "protein_coding"; gene_status "KNOWN"; gene_name "Tmem192"; transcript_type "protein_coding"; transcript_status "KNOWN"; transcript_name "Tmem192-203"; exon_number "6"; exon_id "ENSMUSE00001388504.1"; talon_gene "25212"; talon_transcript "65748"; talon_exon "334897"; exon_status "KNOWN"; level "2"; protein_id "ENSMUSP00000147788.1"; source "HAVANA"; tag "basic";
chr8	HAVANA	transcript	64947232	64968903	.	+	.	gene_id "ENSMUSG00000025521.15"; transcript_id "ENSMUST00000209923.1"; gene_name "Tmem192"; gene_status "KNOWN"; gene_type "protein_coding"; transcript_type "nonsense_mediated_decay"; transcript_status "KNOWN"; transcript_name "Tmem192-204"; talon_gene "25212"; talon_transcript "65749"; havana_transcript "OTTMUST00000149527.1"; level "2"; protein_id "ENSMUSP00000148175.1"; source "HAVANA"; transcript_support_level "3";
chr8	HAVANA	exon	64947232	64947333	.	+	.	gene_id "ENSMUSG00000025521.15"; transcript_id "ENSMUST00000209923.1"; gene_type "protein_coding"; gene_status "KNOWN"; gene_name "Tmem192"; transcript_type "nonsense_mediated_decay"; transcript_status "KNOWN"; transcript_name "Tmem192-204"; exon_number "1"; exon_id "ENSMUSE00001382615.1"; talon_gene "25212"; talon_transcript "65749"; talon_exon "334898"; exon_status "KNOWN"; level "2"; protein_id "ENSMUSP00000148175.1"; source "HAVANA";
chr8	HAVANA	exon	64956386	64956532	.	+	.	gene_id "ENSMUSG00000025521.15"; transcript_id "ENSMUST00000209923.1"; gene_type "protein_coding"; gene_status "KNOWN"; gene_name "Tmem192"; transcript_type "nonsense_mediated_decay"; transcript_status "KNOWN"; transcript_name "Tmem192-204"; exon_number "2"; exon_id "ENSMUSE00000151370.3"; talon_gene "25212"; talon_transcript "65749"; talon_exon "334886"; ccdsid "CCDS22329.1"; exon_status "KNOWN"; level "2"; protein_id "ENSMUSP00000026595.5"; source "HAVANA"; tag "CCDS";
chr8	HAVANA	exon	64959409	64959609	.	+	.	gene_id "ENSMUSG00000025521.15"; transcript_id "ENSMUST00000209923.1"; gene_type "protein_coding"; gene_status "KNOWN"; gene_name "Tmem192"; transcript_type "nonsense_mediated_decay"; transcript_status "KNOWN"; transcript_name "Tmem192-204"; exon_number "3"; exon_id "ENSMUSE00001384200.1"; talon_gene "25212"; talon_transcript "65749"; talon_exon "334900"; exon_status "KNOWN"; level "2"; protein_id "ENSMUSP00000148175.1"; source "HAVANA";
chr8	HAVANA	exon	64964198	64964332	.	+	.	gene_id "ENSMUSG00000025521.15"; transcript_id "ENSMUST00000209923.1"; gene_type "protein_coding"; gene_status "KNOWN"; gene_name "Tmem192"; transcript_type "nonsense_mediated_decay"; transcript_status "KNOWN"; transcript_name "Tmem192-204"; exon_number "4"; exon_id "ENSMUSE00000151366.3"; talon_gene "25212"; talon_transcript "65749"; talon_exon "334890"; ccdsid "CCDS22329.1"; exon_status "KNOWN"; level "2"; protein_id "ENSMUSP00000026595.5"; source "HAVANA"; tag "CCDS";
chr8	HAVANA	exon	64965539	64965641	.	+	.	gene_id "ENSMUSG00000025521.15"; transcript_id "ENSMUST00000209923.1"; gene_type "protein_coding"; gene_status "KNOWN"; gene_name "Tmem192"; transcript_type "nonsense_mediated_decay"; transcript_status "KNOWN"; transcript_name "Tmem192-204"; exon_number "5"; exon_id "ENSMUSE00000151369.3"; talon_gene "25212"; talon_transcript "65749"; talon_exon "334892"; ccdsid "CCDS22329.1"; exon_status "KNOWN"; level "2"; protein_id "ENSMUSP00000026595.5"; source "HAVANA"; tag "CCDS";
chr8	HAVANA	exon	64968711	64968903	.	+	.	gene_id "ENSMUSG00000025521.15"; transcript_id "ENSMUST00000209923.1"; gene_type "protein_coding"; gene_status "KNOWN"; gene_name "Tmem192"; transcript_type "nonsense_mediated_decay"; transcript_status "KNOWN"; transcript_name "Tmem192-204"; exon_number "6"; exon_id "ENSMUSE00001384461.1"; talon_gene "25212"; talon_transcript "65749"; talon_exon "334901"; exon_status "KNOWN"; level "2"; protein_id "ENSMUSP00000148175.1"; source "HAVANA";
chr8	HAVANA	gene	65879330	66470431	.	+	.	gene_id "ENSMUSG00000036469.16"; gene_name "March1"; gene_status "KNOWN"; gene_type "protein_coding"; talon_gene "25228"; havana_gene "OTTMUSG00000016640.2"; level "1"; tag "ncRNA_host";
chr8	TALON	transcript	65879330	66470427	.	+	.	gene_id "ENSMUSG00000036469.16"; transcript_id "ENCODEMT000606564"; gene_name "March1"; gene_status "KNOWN"; gene_type "protein_coding"; transcript_status "NOVEL"; transcript_name "ENCODEMT000606564"; talon_gene "25228"; talon_transcript "606564"; ISM-suffix_to_IDs "65770,606547,606548"; ISM-suffix_transcript "TRUE"; ISM_to_IDs "65770,606547,606548"; ISM_transcript "TRUE";
chr8	HAVANA	exon	65879330	65879406	.	+	.	gene_id "ENSMUSG00000036469.16"; transcript_id "ENCODEMT000606564"; gene_type "protein_coding"; gene_status "KNOWN"; gene_name "March1"; transcript_status "NOVEL"; transcript_name "ENCODEMT000606564"; exon_number "1"; exon_id "ENSMUSE00000683281.1"; talon_gene "25228"; talon_transcript "606564"; talon_exon "334954"; ccdsid "CCDS80884.1"; exon_status "KNOWN"; level "2"; protein_id "ENSMUSP00000105887.1"; source "HAVANA"; tag "CCDS";
chr8	HAVANA	exon	65967047	65967255	.	+	.	gene_id "ENSMUSG00000036469.16"; transcript_id "ENCODEMT000606564"; gene_type "protein_coding"; gene_status "KNOWN"; gene_name "March1"; transcript_status "NOVEL"; transcript_name "ENCODEMT000606564"; exon_number "2"; exon_id "ENSMUSE00001305615.1"; talon_gene "25228"; talon_transcript "606564"; talon_exon "334956"; ccdsid "CCDS22333.1"; exon_status "KNOWN"; level "2"; protein_id "ENSMUSP00000105885.1"; source "HAVANA"; tag "exp_conf";
chr8	HAVANA	exon	66121751	66121899	.	+	.	gene_id "ENSMUSG00000036469.16"; transcript_id "ENCODEMT000606564"; gene_type "protein_coding"; gene_status "KNOWN"; gene_name "March1"; transcript_status "NOVEL"; transcript_name "ENCODEMT000606564"; exon_number "3"; exon_id "ENSMUSE00001206252.1"; talon_gene "25228"; talon_transcript "606564"; talon_exon "334958"; ccdsid "CCDS80884.1"; exon_status "KNOWN"; level "2"; protein_id "ENSMUSP00000105887.1"; source "HAVANA"; tag "CCDS";
chr8	ENSEMBL	exon	66276662	66276712	.	+	.	gene_id "ENSMUSG00000036469.16"; transcript_id "ENCODEMT000606564"; gene_type "protein_coding"; gene_status "KNOWN"; gene_name "March1"; transcript_status "NOVEL"; transcript_name "ENCODEMT000606564"; exon_number "4"; exon_id "ENSMUSE00001274062.1"; talon_gene "25228"; talon_transcript "606564"; talon_exon "334960"; ccdsid "CCDS22333.1"; exon_status "KNOWN"; level "3"; protein_id "ENSMUSP00000072302.6"; source "ENSEMBL"; tag "CCDS";
chr8	ENSEMBL	exon	66386440	66386519	.	+	.	gene_id "ENSMUSG00000036469.16"; transcript_id "ENCODEMT000606564"; gene_type "protein_coding"; gene_status "KNOWN"; gene_name "March1"; transcript_status "NOVEL"; transcript_name "ENCODEMT000606564"; exon_number "5"; exon_id "ENSMUSE00001206916.1"; talon_gene "25228"; talon_transcript "606564"; talon_exon "334962"; ccdsid "CCDS22333.1"; exon_status "KNOWN"; level "3"; protein_id "ENSMUSP00000072302.6"; source "ENSEMBL"; tag "CCDS";
chr8	ENSEMBL	exon	66418816	66418996	.	+	.	gene_id "ENSMUSG00000036469.16"; transcript_id "ENCODEMT000606564"; gene_type "protein_coding"; gene_status "KNOWN"; gene_name "March1"; transcript_status "NOVEL"; transcript_name "ENCODEMT000606564"; exon_number "6"; exon_id "ENSMUSE00001238227.1"; talon_gene "25228"; talon_transcript "606564"; talon_exon "334964"; ccdsid "CCDS22333.1"; exon_status "KNOWN"; level "3"; protein_id "ENSMUSP00000072302.6"; source "ENSEMBL"; tag "CCDS";
chr8	ENSEMBL	exon	66456053	66456200	.	+	.	gene_id "ENSMUSG00000036469.16"; transcript_id "ENCODEMT000606564"; gene_type "protein_coding"; gene_status "KNOWN"; gene_name "March1"; transcript_status "NOVEL"; transcript_name "ENCODEMT000606564"; exon_number "7"; exon_id "ENSMUSE00001237681.1"; talon_gene "25228"; talon_transcript "606564"; talon_exon "334966"; ccdsid "CCDS22333.1"; exon_status "KNOWN"; level "3"; protein_id "ENSMUSP00000072302.6"; source "ENSEMBL"; tag "CCDS";
chr8	HAVANA	exon	66468232	66470427	.	+	.	gene_id "ENSMUSG00000036469.16"; transcript_id "ENCODEMT000606564"; gene_type "protein_coding"; gene_status "KNOWN"; gene_name "March1"; transcript_status "NOVEL"; transcript_name "ENCODEMT000606564"; exon_number "8"; exon_id "ENSMUSE00000683279.1"; talon_gene "25228"; talon_transcript "606564"; talon_exon "334986"; ccdsid "CCDS22333.1"; exon_status "KNOWN"; level "2"; protein_id "ENSMUSP00000105888.1"; source "HAVANA"; tag "CCDS";
chr8	ENSEMBL	transcript	66121742	66471625	.	+	.	gene_id "ENSMUSG00000036469.16"; transcript_id "ENSMUST00000178982.7"; gene_name "March1"; gene_status "KNOWN"; gene_type "protein_coding"; transcript_type "protein_coding"; transcript_status "KNOWN"; transcript_name "March1-211"; talon_gene "25228"; talon_transcript "65778"; ccdsid "CCDS80884.1"; level "3"; protein_id "ENSMUSP00000136545.1"; source "ENSEMBL"; tag "CCDS"; transcript_support_level "5";
chr8	ENSEMBL	exon	66121742	66121899	.	+	.	gene_id "ENSMUSG00000036469.16"; transcript_id "ENSMUST00000178982.7"; gene_type "protein_coding"; gene_status "KNOWN"; gene_name "March1"; transcript_type "protein_coding"; transcript_status "KNOWN"; transcript_name "March1-211"; exon_number "1"; exon_id "ENSMUSE00000986464.1"; talon_gene "25228"; talon_transcript "65778"; talon_exon "334989"; ccdsid "CCDS52560.1"; exon_status "KNOWN"; level "3"; protein_id "ENSMUSP00000096305.4"; source "ENSEMBL"; tag "CCDS";
chr8	ENSEMBL	exon	66276662	66276712	.	+	.	gene_id "ENSMUSG00000036469.16"; transcript_id "ENSMUST00000178982.7"; gene_type "protein_coding"; gene_status "KNOWN"; gene_name "March1"; transcript_type "protein_coding"; transcript_status "KNOWN"; transcript_name "March1-211"; exon_number "2"; exon_id "ENSMUSE00001274062.1"; talon_gene "25228"; talon_transcript "65778"; talon_exon "334960"; ccdsid "CCDS22333.1"; exon_status "KNOWN"; level "3"; protein_id "ENSMUSP00000072302.6"; source "ENSEMBL"; tag "CCDS";
chr8	ENSEMBL	exon	66386440	66386519	.	+	.	gene_id "ENSMUSG00000036469.16"; transcript_id "ENSMUST00000178982.7"; gene_type "protein_coding"; gene_status "KNOWN"; gene_name "March1"; transcript_type "protein_coding"; transcript_status "KNOWN"; transcript_name "March1-211"; exon_number "3"; exon_id "ENSMUSE00001206916.1"; talon_gene "25228"; talon_transcript "65778"; talon_exon "334962"; ccdsid "CCDS22333.1"; exon_status "KNOWN"; level "3"; protein_id "ENSMUSP00000072302.6"; source "ENSEMBL"; tag "CCDS";
chr8	ENSEMBL	exon	66418816	66418996	.	+	.	gene_id "ENSMUSG00000036469.16"; transcript_id "ENSMUST00000178982.7"; gene_type "protein_coding"; gene_status "KNOWN"; gene_name "March1"; transcript_type "protein_coding"; transcript_status "KNOWN"; transcript_name "March1-211"; exon_number "4"; exon_id "ENSMUSE00001238227.1"; talon_gene "25228"; talon_transcript "65778"; talon_exon "334964"; ccdsid "CCDS22333.1"; exon_status "KNOWN"; level "3"; protein_id "ENSMUSP00000072302.6"; source "ENSEMBL"; tag "CCDS";
chr8	ENSEMBL	exon	66456053	66456200	.	+	.	gene_id "ENSMUSG00000036469.16"; transcript_id "ENSMUST00000178982.7"; gene_type "protein_coding"; gene_status "KNOWN"; gene_name "March1"; transcript_type "protein_coding"; transcript_status "KNOWN"; transcript_name "March1-211"; exon_number "5"; exon_id "ENSMUSE00001237681.1"; talon_gene "25228"; talon_transcript "65778"; talon_exon "334966"; ccdsid "CCDS22333.1"; exon_status "KNOWN"; level "3"; protein_id "ENSMUSP00000072302.6"; source "ENSEMBL"; tag "CCDS";
chr8	ENSEMBL	exon	66468232	66471625	.	+	.	gene_id "ENSMUSG00000036469.16"; transcript_id "ENSMUST00000178982.7"; gene_type "protein_coding"; gene_status "KNOWN"; gene_name "March1"; transcript_type "protein_coding"; transcript_status "KNOWN"; transcript_name "March1-211"; exon_number "6"; exon_id "ENSMUSE00000991490.1"; talon_gene "25228"; talon_transcript "65778"; talon_exon "334988"; ccdsid "CCDS22333.1"; exon_status "KNOWN"; level "3"; protein_id "ENSMUSP00000072302.6"; source "ENSEMBL"; tag "CCDS";
chr8	HAVANA	transcript	66386294	66470421	.	+	.	gene_id "ENSMUSG00000036469.16"; transcript_id "ENSMUST00000039540.11"; gene_name "March1"; gene_status "KNOWN"; gene_type "protein_coding"; transcript_type "protein_coding"; transcript_status "KNOWN"; transcript_name "March1-201"; talon_gene "25228"; talon_transcript "65779"; ccdsid "CCDS52561.1"; havana_transcript "OTTMUST00000040267.1"; level "2"; protein_id "ENSMUSP00000044070.5"; source "HAVANA"; tag "CCDS"; transcript_support_level "1";
chr8	HAVANA	exon	66386294	66386519	.	+	.	gene_id "ENSMUSG00000036469.16"; transcript_id "ENSMUST00000039540.11"; gene_type "protein_coding"; gene_status "KNOWN"; gene_name "March1"; transcript_type "protein_coding"; transcript_status "KNOWN"; transcript_name "March1-201"; exon_number "1"; exon_id "ENSMUSE00000607520.2"; talon_gene "25228"; talon_transcript "65779"; talon_exon "334990"; ccdsid "CCDS52561.1"; exon_status "KNOWN"; level "2"; protein_id "ENSMUSP00000044070.5"; source "HAVANA"; tag "CCDS";
chr8	ENSEMBL	exon	66418816	66418996	.	+	.	gene_id "ENSMUSG00000036469.16"; transcript_id "ENSMUST00000039540.11"; gene_type "protein_coding"; gene_status "KNOWN"; gene_name "March1"; transcript_type "protein_coding"; transcript_status "KNOWN"; transcript_name "March1-201"; exon_number "2"; exon_id "ENSMUSE00001238227.1"; talon_gene "25228"; talon_transcript "65779"; talon_exon "334964"; ccdsid "CCDS22333.1"; exon_status "KNOWN"; level "3"; protein_id "ENSMUSP00000072302.6"; source "ENSEMBL"; tag "CCDS";
chr8	ENSEMBL	exon	66456053	66456188	.	+	.	gene_id "ENSMUSG00000036469.16"; transcript_id "ENSMUST00000039540.11"; gene_type "protein_coding"; gene_status "KNOWN"; gene_name "March1"; transcript_type "protein_coding"; transcript_status "KNOWN"; transcript_name "March1-201"; exon_number "3"; exon_id "ENSMUSE00000636659.1"; talon_gene "25228"; talon_transcript "65779"; talon_exon "334981"; ccdsid "CCDS52560.1"; exon_status "KNOWN"; level "3"; protein_id "ENSMUSP00000096305.4"; source "ENSEMBL"; tag "CCDS";
chr8	HAVANA	exon	66468232	66470421	.	+	.	gene_id "ENSMUSG00000036469.16"; transcript_id "ENSMUST00000039540.11"; gene_type "protein_coding"; gene_status "KNOWN"; gene_name "March1"; transcript_type "protein_coding"; transcript_status "KNOWN"; transcript_name "March1-201"; exon_number "4"; exon_id "ENSMUSE00000345272.3"; talon_gene "25228"; talon_transcript "65779"; talon_exon "334991"; ccdsid "CCDS52561.1"; exon_status "KNOWN"; level "2"; protein_id "ENSMUSP00000044070.5"; source "HAVANA"; tag "CCDS";
chr8	HAVANA	transcript	66386301	66470431	.	+	.	gene_id "ENSMUSG00000036469.16"; transcript_id "ENSMUST00000110253.2"; gene_name "March1"; gene_status "KNOWN"; gene_type "protein_coding"; transcript_type "protein_coding"; transcript_status "KNOWN"; transcript_name "March1-204"; talon_gene "25228"; talon_transcript "65780"; havana_transcript "OTTMUST00000040268.1"; level "2"; protein_id "ENSMUSP00000105882.2"; source "HAVANA"; tag "basic"; transcript_support_level "1";
chr8	HAVANA	exon	66386301	66386519	.	+	.	gene_id "ENSMUSG00000036469.16"; transcript_id "ENSMUST00000110253.2"; gene_type "protein_coding"; gene_status "KNOWN"; gene_name "March1"; transcript_type "protein_coding"; transcript_status "KNOWN"; transcript_name "March1-204"; exon_number "1"; exon_id "ENSMUSE00000683270.2"; talon_gene "25228"; talon_transcript "65780"; talon_exon "334992"; exon_status "KNOWN"; level "2"; protein_id "ENSMUSP00000105882.2"; source "HAVANA"; tag "basic";
chr8	ENSEMBL	exon	66418816	66418996	.	+	.	gene_id "ENSMUSG00000036469.16"; transcript_id "ENSMUST00000110253.2"; gene_type "protein_coding"; gene_status "KNOWN"; gene_name "March1"; transcript_type "protein_coding"; transcript_status "KNOWN"; transcript_name "March1-204"; exon_number "2"; exon_id "ENSMUSE00001238227.1"; talon_gene "25228"; talon_transcript "65780"; talon_exon "334964"; ccdsid "CCDS22333.1"; exon_status "KNOWN"; level "3"; protein_id "ENSMUSP00000072302.6"; source "ENSEMBL"; tag "CCDS";
chr8	ENSEMBL	exon	66456053	66456200	.	+	.	gene_id "ENSMUSG00000036469.16"; transcript_id "ENSMUST00000110253.2"; gene_type "protein_coding"; gene_status "KNOWN"; gene_name "March1"; transcript_type "protein_coding"; transcript_status "KNOWN"; transcript_name "March1-204"; exon_number "3"; exon_id "ENSMUSE00001237681.1"; talon_gene "25228"; talon_transcript "65780"; talon_exon "334966"; ccdsid "CCDS22333.1"; exon_status "KNOWN"; level "3"; protein_id "ENSMUSP00000072302.6"; source "ENSEMBL"; tag "CCDS";
chr8	HAVANA	exon	66468232	66470431	.	+	.	gene_id "ENSMUSG00000036469.16"; transcript_id "ENSMUST00000110253.2"; gene_type "protein_coding"; gene_status "KNOWN"; gene_name "March1"; transcript_type "protein_coding"; transcript_status "KNOWN"; transcript_name "March1-204"; exon_number "4"; exon_id "ENSMUSE00000683269.2"; talon_gene "25228"; talon_transcript "65780"; talon_exon "334993"; exon_status "KNOWN"; level "2"; protein_id "ENSMUSP00000105882.2"; source "HAVANA"; tag "basic";
chr8	HAVANA	gene	66473118	66486521	.	-	.	gene_id "ENSMUSG00000025591.6"; gene_name "Tma16"; gene_status "KNOWN"; gene_type "protein_coding"; talon_gene "25235"; havana_gene "OTTMUSG00000030740.3"; level "2";
chr8	HAVANA	transcript	66473118	66486519	.	-	.	gene_id "ENSMUSG00000025591.6"; transcript_id "ENSMUST00000026681.6"; gene_name "Tma16"; gene_status "KNOWN"; gene_type "protein_coding"; transcript_type "protein_coding"; transcript_status "KNOWN"; transcript_name "Tma16-201"; talon_gene "25235"; talon_transcript "65787"; ccdsid "CCDS40353.1"; havana_transcript "OTTMUST00000076101.2"; level "2"; protein_id "ENSMUSP00000026681.5"; source "HAVANA"; tag "CCDS"; transcript_support_level "1";
chr8	HAVANA	exon	66486412	66486519	.	-	.	gene_id "ENSMUSG00000025591.6"; transcript_id "ENSMUST00000026681.6"; gene_type "protein_coding"; gene_status "KNOWN"; gene_name "Tma16"; transcript_type "protein_coding"; transcript_status "KNOWN"; transcript_name "Tma16-201"; exon_number "1"; exon_id "ENSMUSE00000770776.1"; talon_gene "25235"; talon_transcript "65787"; talon_exon "335004"; ccdsid "CCDS40353.1"; exon_status "KNOWN"; level "2"; protein_id "ENSMUSP00000026681.5"; source "HAVANA"; tag "CCDS";
chr8	HAVANA	exon	66484058	66484170	.	-	.	gene_id "ENSMUSG00000025591.6"; transcript_id "ENSMUST00000026681.6"; gene_type "protein_coding"; gene_status "KNOWN"; gene_name "Tma16"; transcript_type "protein_coding"; transcript_status "KNOWN"; transcript_name "Tma16-201"; exon_number "2"; exon_id "ENSMUSE00001234942.1"; talon_gene "25235"; talon_transcript "65787"; talon_exon "335006"; ccdsid "CCDS40353.1"; exon_status "KNOWN"; level "2"; protein_id "ENSMUSP00000026681.5"; source "HAVANA"; tag "CCDS";
chr8	HAVANA	exon	66482506	66482543	.	-	.	gene_id "ENSMUSG00000025591.6"; transcript_id "ENSMUST00000026681.6"; gene_type "protein_coding"; gene_status "KNOWN"; gene_name "Tma16"; transcript_type "protein_coding"; transcript_status "KNOWN"; transcript_name "Tma16-201"; exon_number "3"; exon_id "ENSMUSE00000151985.1"; talon_gene "25235"; talon_transcript "65787"; talon_exon "335008"; ccdsid "CCDS40353.1"; exon_status "KNOWN"; level "2"; protein_id "ENSMUSP00000026681.5"; source "HAVANA"; tag "CCDS";
chr8	HAVANA	exon	66481463	66481547	.	-	.	gene_id "ENSMUSG00000025591.6"; transcript_id "ENSMUST00000026681.6"; gene_type "protein_coding"; gene_status "KNOWN"; gene_name "Tma16"; transcript_type "protein_coding"; transcript_status "KNOWN"; transcript_name "Tma16-201"; exon_number "4"; exon_id "ENSMUSE00001228891.1"; talon_gene "25235"; talon_transcript "65787"; talon_exon "335010"; ccdsid "CCDS40353.1"; exon_status "KNOWN"; level "2"; protein_id "ENSMUSP00000026681.5"; source "HAVANA"; tag "CCDS";
chr8	HAVANA	exon	66480340	66480488	.	-	.	gene_id "ENSMUSG00000025591.6"; transcript_id "ENSMUST00000026681.6"; gene_type "protein_coding"; gene_status "KNOWN"; gene_name "Tma16"; transcript_type "protein_coding"; transcript_status "KNOWN"; transcript_name "Tma16-201"; exon_number "5"; exon_id "ENSMUSE00001270930.1"; talon_gene "25235"; talon_transcript "65787"; talon_exon "335012"; ccdsid "CCDS40353.1"; exon_status "KNOWN"; level "2"; protein_id "ENSMUSP00000026681.5"; source "HAVANA"; tag "CCDS";
chr8	HAVANA	exon	66478015	66478057	.	-	.	gene_id "ENSMUSG00000025591.6"; transcript_id "ENSMUST00000026681.6"; gene_type "protein_coding"; gene_status "KNOWN"; gene_name "Tma16"; transcript_type "protein_coding"; transcript_status "KNOWN"; transcript_name "Tma16-201"; exon_number "6"; exon_id "ENSMUSE00001270028.1"; talon_gene "25235"; talon_transcript "65787"; talon_exon "335014"; ccdsid "CCDS40353.1"; exon_status "KNOWN"; level "2"; protein_id "ENSMUSP00000026681.5"; source "HAVANA"; tag "CCDS";
chr8	HAVANA	exon	66473118	66476909	.	-	.	gene_id "ENSMUSG00000025591.6"; transcript_id "ENSMUST00000026681.6"; gene_type "protein_coding"; gene_status "KNOWN"; gene_name "Tma16"; transcript_type "protein_coding"; transcript_status "KNOWN"; transcript_name "Tma16-201"; exon_number "7"; exon_id "ENSMUSE00000636652.4"; talon_gene "25235"; talon_transcript "65787"; talon_exon "335016"; ccdsid "CCDS40353.1"; exon_status "KNOWN"; level "2"; protein_id "ENSMUSP00000026681.5"; source "HAVANA"; tag "CCDS";
chr8	HAVANA	transcript	66474330	66486497	.	-	.	gene_id "ENSMUSG00000025591.6"; transcript_id "ENSMUST00000143972.1"; gene_name "Tma16"; gene_status "KNOWN"; gene_type "protein_coding"; transcript_type "nonsense_mediated_decay"; transcript_status "KNOWN"; transcript_name "Tma16-202"; talon_gene "25235"; talon_transcript "65788"; havana_transcript "OTTMUST00000076102.2"; level "2"; protein_id "ENSMUSP00000148586.1"; source "HAVANA"; transcript_support_level "1";
chr8	HAVANA	exon	66486412	66486497	.	-	.	gene_id "ENSMUSG00000025591.6"; transcript_id "ENSMUST00000143972.1"; gene_type "protein_coding"; gene_status "KNOWN"; gene_name "Tma16"; transcript_type "nonsense_mediated_decay"; transcript_status "KNOWN"; transcript_name "Tma16-202"; exon_number "1"; exon_id "ENSMUSE00000788901.1"; talon_gene "25235"; talon_transcript "65788"; talon_exon "335017"; exon_status "KNOWN"; level "2"; protein_id "ENSMUSP00000148586.1"; source "HAVANA";
chr8	HAVANA	exon	66484058	66484170	.	-	.	gene_id "ENSMUSG00000025591.6"; transcript_id "ENSMUST00000143972.1"; gene_type "protein_coding"; gene_status "KNOWN"; gene_name "Tma16"; transcript_type "nonsense_mediated_decay"; transcript_status "KNOWN"; transcript_name "Tma16-202"; exon_number "2"; exon_id "ENSMUSE00001234942.1"; talon_gene "25235"; talon_transcript "65788"; talon_exon "335006"; ccdsid "CCDS40353.1"; exon_status "KNOWN"; level "2"; protein_id "ENSMUSP00000026681.5"; source "HAVANA"; tag "CCDS";
chr8	HAVANA	exon	66482506	66482599	.	-	.	gene_id "ENSMUSG00000025591.6"; transcript_id "ENSMUST00000143972.1"; gene_type "protein_coding"; gene_status "KNOWN"; gene_name "Tma16"; transcript_type "nonsense_mediated_decay"; transcript_status "KNOWN"; transcript_name "Tma16-202"; exon_number "3"; exon_id "ENSMUSE00000791108.1"; talon_gene "25235"; talon_transcript "65788"; talon_exon "335019"; exon_status "KNOWN"; level "2"; protein_id "ENSMUSP00000148586.1"; source "HAVANA";
chr8	HAVANA	exon	66481463	66481547	.	-	.	gene_id "ENSMUSG00000025591.6"; transcript_id "ENSMUST00000143972.1"; gene_type "protein_coding"; gene_status "KNOWN"; gene_name "Tma16"; transcript_type "nonsense_mediated_decay"; transcript_status "KNOWN"; transcript_name "Tma16-202"; exon_number "4"; exon_id "ENSMUSE00001228891.1"; talon_gene "25235"; talon_transcript "65788"; talon_exon "335010"; ccdsid "CCDS40353.1"; exon_status "KNOWN"; level "2"; protein_id "ENSMUSP00000026681.5"; source "HAVANA"; tag "CCDS";
chr8	HAVANA	exon	66480340	66480488	.	-	.	gene_id "ENSMUSG00000025591.6"; transcript_id "ENSMUST00000143972.1"; gene_type "protein_coding"; gene_status "KNOWN"; gene_name "Tma16"; transcript_type "nonsense_mediated_decay"; transcript_status "KNOWN"; transcript_name "Tma16-202"; exon_number "5"; exon_id "ENSMUSE00001270930.1"; talon_gene "25235"; talon_transcript "65788"; talon_exon "335012"; ccdsid "CCDS40353.1"; exon_status "KNOWN"; level "2"; protein_id "ENSMUSP00000026681.5"; source "HAVANA"; tag "CCDS";
chr8	HAVANA	exon	66478015	66478057	.	-	.	gene_id "ENSMUSG00000025591.6"; transcript_id "ENSMUST00000143972.1"; gene_type "protein_coding"; gene_status "KNOWN"; gene_name "Tma16"; transcript_type "nonsense_mediated_decay"; transcript_status "KNOWN"; transcript_name "Tma16-202"; exon_number "6"; exon_id "ENSMUSE00001270028.1"; talon_gene "25235"; talon_transcript "65788"; talon_exon "335014"; ccdsid "CCDS40353.1"; exon_status "KNOWN"; level "2"; protein_id "ENSMUSP00000026681.5"; source "HAVANA"; tag "CCDS";
chr8	HAVANA	exon	66474330	66476909	.	-	.	gene_id "ENSMUSG00000025591.6"; transcript_id "ENSMUST00000143972.1"; gene_type "protein_coding"; gene_status "KNOWN"; gene_name "Tma16"; transcript_type "nonsense_mediated_decay"; transcript_status "KNOWN"; transcript_name "Tma16-202"; exon_number "7"; exon_id "ENSMUSE00000759089.1"; talon_gene "25235"; talon_transcript "65788"; talon_exon "335020"; exon_status "KNOWN"; level "2"; protein_id "ENSMUSP00000148586.1"; source "HAVANA";
chr8	HAVANA	transcript	66482395	66486530	.	-	.	gene_id "ENSMUSG00000025591.6"; transcript_id "ENSMUST00000145787.1"; gene_name "Tma16"; gene_status "KNOWN"; gene_type "protein_coding"; transcript_type "retained_intron"; transcript_status "KNOWN"; transcript_name "Tma16-203"; talon_gene "25235"; talon_transcript "65789"; havana_transcript "OTTMUST00000076103.1"; level "2"; source "HAVANA"; transcript_support_level "1";
chr8	HAVANA	exon	66486412	66486530	.	-	.	gene_id "ENSMUSG00000025591.6"; transcript_id "ENSMUST00000145787.1"; gene_type "protein_coding"; gene_status "KNOWN"; gene_name "Tma16"; transcript_type "retained_intron"; transcript_status "KNOWN"; transcript_name "Tma16-203"; exon_number "1"; exon_id "ENSMUSE00000774825.1"; talon_gene "25235"; talon_transcript "65789"; talon_exon "335021"; exon_status "KNOWN"; level "2"; source "HAVANA";
chr8	HAVANA	exon	66482395	66484170	.	-	.	gene_id "ENSMUSG00000025591.6"; transcript_id "ENSMUST00000145787.1"; gene_type "protein_coding"; gene_status "KNOWN"; gene_name "Tma16"; transcript_type "retained_intron"; transcript_status "KNOWN"; transcript_name "Tma16-203"; exon_number "2"; exon_id "ENSMUSE00000760119.1"; talon_gene "25235"; talon_transcript "65789"; talon_exon "335022"; exon_status "KNOWN"; level "2"; source "HAVANA";
chr8	HAVANA	transcript	66484735	66486521	.	-	.	gene_id "ENSMUSG00000025591.6"; transcript_id "ENSMUST00000213036.1"; gene_name "Tma16"; gene_status "KNOWN"; gene_type "protein_coding"; transcript_type "retained_intron"; transcript_status "KNOWN"; transcript_name "Tma16-204"; talon_gene "25235"; talon_transcript "65790"; havana_transcript "OTTMUST00000150893.1"; level "2"; source "HAVANA"; transcript_support_level "NA";
chr8	HAVANA	exon	66484735	66486521	.	-	.	gene_id "ENSMUSG00000025591.6"; transcript_id "ENSMUST00000213036.1"; gene_type "protein_coding"; gene_status "KNOWN"; gene_name "Tma16"; transcript_type "retained_intron"; transcript_status "KNOWN"; transcript_name "Tma16-204"; exon_number "1"; exon_id "ENSMUSE00001390529.1"; talon_gene "25235"; talon_transcript "65790"; talon_exon "335023"; exon_status "KNOWN"; level "2"; source "HAVANA";
chr8	HAVANA	gene	66679965	66688047	.	-	.	gene_id "ENSMUSG00000044014.9"; gene_name "Npy5r"; gene_status "KNOWN"; gene_type "protein_coding"; talon_gene "25239"; havana_gene "OTTMUSG00000061841.1"; level "2";
chr8	HAVANA	transcript	66679965	66688094	.	-	.	gene_id "ENSMUSG00000044014.9"; transcript_id "ENSMUST00000070810.7"; gene_name "Npy5r"; gene_status "KNOWN"; gene_type "protein_coding"; transcript_type "protein_coding"; transcript_status "KNOWN"; transcript_name "Npy5r-201"; talon_gene "25239"; talon_transcript "65795"; ccdsid "CCDS22335.1"; havana_transcript "OTTMUST00000150894.1"; level "2"; protein_id "ENSMUSP00000065157.7"; source "HAVANA"; tag "CCDS"; transcript_support_level "1";
chr8	HAVANA	exon	66687965	66688094	.	-	.	gene_id "ENSMUSG00000044014.9"; transcript_id "ENSMUST00000070810.7"; gene_type "protein_coding"; gene_status "KNOWN"; gene_name "Npy5r"; transcript_type "protein_coding"; transcript_status "KNOWN"; transcript_name "Npy5r-201"; exon_number "1"; exon_id "ENSMUSE00000332006.2"; talon_gene "25239"; talon_transcript "65795"; talon_exon "335034"; ccdsid "CCDS22335.1"; exon_status "KNOWN"; level "2"; protein_id "ENSMUSP00000065157.7"; source "HAVANA"; tag "CCDS";
chr8	HAVANA	exon	66679965	66682148	.	-	.	gene_id "ENSMUSG00000044014.9"; transcript_id "ENSMUST00000070810.7"; gene_type "protein_coding"; gene_status "KNOWN"; gene_name "Npy5r"; transcript_type "protein_coding"; transcript_status "KNOWN"; transcript_name "Npy5r-201"; exon_number "2"; exon_id "ENSMUSE00000414896.7"; talon_gene "25239"; talon_transcript "65795"; talon_exon "335036"; ccdsid "CCDS22335.1"; exon_status "KNOWN"; level "2"; protein_id "ENSMUSP00000065157.7"; source "HAVANA"; tag "CCDS";
chr8	HAVANA	transcript	66680569	66688047	.	-	.	gene_id "ENSMUSG00000044014.9"; transcript_id "ENSMUST00000212563.1"; gene_name "Npy5r"; gene_status "KNOWN"; gene_type "protein_coding"; transcript_type "protein_coding"; transcript_status "KNOWN"; transcript_name "Npy5r-203"; talon_gene "25239"; talon_transcript "65796"; ccdsid "CCDS22335.1"; havana_transcript "OTTMUST00000150895.1"; level "2"; protein_id "ENSMUSP00000148589.1"; source "HAVANA"; tag "CCDS"; transcript_support_level "1";
chr8	HAVANA	exon	66687881	66688047	.	-	.	gene_id "ENSMUSG00000044014.9"; transcript_id "ENSMUST00000212563.1"; gene_type "protein_coding"; gene_status "KNOWN"; gene_name "Npy5r"; transcript_type "protein_coding"; transcript_status "KNOWN"; transcript_name "Npy5r-203"; exon_number "1"; exon_id "ENSMUSE00001391031.1"; talon_gene "25239"; talon_transcript "65796"; talon_exon "335037"; ccdsid "CCDS22335.1"; exon_status "KNOWN"; level "2"; protein_id "ENSMUSP00000148589.1"; source "HAVANA"; tag "CCDS";
chr8	HAVANA	exon	66680569	66682148	.	-	.	gene_id "ENSMUSG00000044014.9"; transcript_id "ENSMUST00000212563.1"; gene_type "protein_coding"; gene_status "KNOWN"; gene_name "Npy5r"; transcript_type "protein_coding"; transcript_status "KNOWN"; transcript_name "Npy5r-203"; exon_number "2"; exon_id "ENSMUSE00001393628.1"; talon_gene "25239"; talon_transcript "65796"; talon_exon "335039"; ccdsid "CCDS22335.1"; exon_status "KNOWN"; level "2"; protein_id "ENSMUSP00000148589.1"; source "HAVANA"; tag "CCDS";
chr8	HAVANA	gene	66697192	66706792	.	+	.	gene_id "ENSMUSG00000036437.6"; gene_name "Npy1r"; gene_status "KNOWN"; gene_type "protein_coding"; talon_gene "25240"; havana_gene "OTTMUSG00000061842.2"; level "2";
chr8	HAVANA	transcript	66697192	66706108	.	+	.	gene_id "ENSMUSG00000036437.6"; transcript_id "ENSMUST00000212588.1"; gene_name "Npy1r"; gene_status "KNOWN"; gene_type "protein_coding"; transcript_type "protein_coding"; transcript_status "KNOWN"; transcript_name "Npy1r-202"; talon_gene "25240"; talon_transcript "65798"; ccdsid "CCDS22336.1"; havana_transcript "OTTMUST00000150898.1"; level "2"; protein_id "ENSMUSP00000148417.1"; source "HAVANA"; tag "CCDS"; transcript_support_level "5";
chr8	HAVANA	exon	66697192	66697522	.	+	.	gene_id "ENSMUSG00000036437.6"; transcript_id "ENSMUST00000212588.1"; gene_type "protein_coding"; gene_status "KNOWN"; gene_name "Npy1r"; transcript_type "protein_coding"; transcript_status "KNOWN"; transcript_name "Npy1r-202"; exon_number "1"; exon_id "ENSMUSE00001391016.1"; talon_gene "25240"; talon_transcript "65798"; talon_exon "335045"; ccdsid "CCDS22336.1"; exon_status "KNOWN"; level "2"; protein_id "ENSMUSP00000148417.1"; source "HAVANA"; tag "CCDS";
chr8	HAVANA	exon	66699368	66699441	.	+	.	gene_id "ENSMUSG00000036437.6"; transcript_id "ENSMUST00000212588.1"; gene_type "protein_coding"; gene_status "KNOWN"; gene_name "Npy1r"; transcript_type "protein_coding"; transcript_status "KNOWN"; transcript_name "Npy1r-202"; exon_number "2"; exon_id "ENSMUSE00001391717.1"; talon_gene "25240"; talon_transcript "65798"; talon_exon "335047"; ccdsid "CCDS22336.1"; exon_status "KNOWN"; level "2"; protein_id "ENSMUSP00000148417.1"; source "HAVANA"; tag "CCDS";
chr8	HAVANA	exon	66701388	66701536	.	+	.	gene_id "ENSMUSG00000036437.6"; transcript_id "ENSMUST00000212588.1"; gene_type "protein_coding"; gene_status "KNOWN"; gene_name "Npy1r"; transcript_type "protein_coding"; transcript_status "KNOWN"; transcript_name "Npy1r-202"; exon_number "3"; exon_id "ENSMUSE00001389532.1"; talon_gene "25240"; talon_transcript "65798"; talon_exon "335049"; ccdsid "CCDS22336.1"; exon_status "KNOWN"; level "2"; protein_id "ENSMUSP00000148417.1"; source "HAVANA"; tag "CCDS";
chr8	HAVANA	exon	66703783	66704625	.	+	.	gene_id "ENSMUSG00000036437.6"; transcript_id "ENSMUST00000212588.1"; gene_type "protein_coding"; gene_status "KNOWN"; gene_name "Npy1r"; transcript_type "protein_coding"; transcript_status "KNOWN"; transcript_name "Npy1r-202"; exon_number "4"; exon_id "ENSMUSE00000239598.4"; talon_gene "25240"; talon_transcript "65798"; talon_exon "335051"; ccdsid "CCDS22336.1"; exon_status "KNOWN"; level "2"; protein_id "ENSMUSP00000148417.1"; source "HAVANA"; tag "CCDS";
chr8	HAVANA	exon	66704736	66706108	.	+	.	gene_id "ENSMUSG00000036437.6"; transcript_id "ENSMUST00000212588.1"; gene_type "protein_coding"; gene_status "KNOWN"; gene_name "Npy1r"; transcript_type "protein_coding"; transcript_status "KNOWN"; transcript_name "Npy1r-202"; exon_number "5"; exon_id "ENSMUSE00001391690.1"; talon_gene "25240"; talon_transcript "65798"; talon_exon "335053"; ccdsid "CCDS22336.1"; exon_status "KNOWN"; level "2"; protein_id "ENSMUSP00000148417.1"; source "HAVANA"; tag "CCDS";
chr8	TALON	transcript	66697192	66706792	.	+	.	gene_id "ENSMUSG00000036437.6"; transcript_id "ENCODEMT000606674"; gene_name "Npy1r"; gene_status "KNOWN"; gene_type "protein_coding"; transcript_status "NOVEL"; transcript_name "ENCODEMT000606674"; talon_gene "25240"; talon_transcript "606674"; ISM-suffix_to_IDs "606670,606672"; ISM-suffix_transcript "TRUE"; ISM_to_IDs "606670,606672"; ISM_transcript "TRUE";
chr8	HAVANA	exon	66697192	66697522	.	+	.	gene_id "ENSMUSG00000036437.6"; transcript_id "ENCODEMT000606674"; gene_type "protein_coding"; gene_status "KNOWN"; gene_name "Npy1r"; transcript_status "NOVEL"; transcript_name "ENCODEMT000606674"; exon_number "1"; exon_id "ENSMUSE00001391016.1"; talon_gene "25240"; talon_transcript "606674"; talon_exon "335045"; ccdsid "CCDS22336.1"; exon_status "KNOWN"; level "2"; protein_id "ENSMUSP00000148417.1"; source "HAVANA"; tag "CCDS";
chr8	HAVANA	exon	66699368	66699441	.	+	.	gene_id "ENSMUSG00000036437.6"; transcript_id "ENCODEMT000606674"; gene_type "protein_coding"; gene_status "KNOWN"; gene_name "Npy1r"; transcript_status "NOVEL"; transcript_name "ENCODEMT000606674"; exon_number "2"; exon_id "ENSMUSE00001391717.1"; talon_gene "25240"; talon_transcript "606674"; talon_exon "335047"; ccdsid "CCDS22336.1"; exon_status "KNOWN"; level "2"; protein_id "ENSMUSP00000148417.1"; source "HAVANA"; tag "CCDS";
chr8	HAVANA	exon	66703783	66704625	.	+	.	gene_id "ENSMUSG00000036437.6"; transcript_id "ENCODEMT000606674"; gene_type "protein_coding"; gene_status "KNOWN"; gene_name "Npy1r"; transcript_status "NOVEL"; transcript_name "ENCODEMT000606674"; exon_number "3"; exon_id "ENSMUSE00000239598.4"; talon_gene "25240"; talon_transcript "606674"; talon_exon "335051"; ccdsid "CCDS22336.1"; exon_status "KNOWN"; level "2"; protein_id "ENSMUSP00000148417.1"; source "HAVANA"; tag "CCDS";
chr8	HAVANA	exon	66704736	66706792	.	+	.	gene_id "ENSMUSG00000036437.6"; transcript_id "ENCODEMT000606674"; gene_type "protein_coding"; gene_status "KNOWN"; gene_name "Npy1r"; transcript_status "NOVEL"; transcript_name "ENCODEMT000606674"; exon_number "4"; exon_id "ENSMUSE00000347290.6"; talon_gene "25240"; talon_transcript "606674"; talon_exon "335056"; ccdsid "CCDS22336.1"; exon_status "KNOWN"; level "2"; protein_id "ENSMUSP00000045530.5"; source "HAVANA"; tag "CCDS";
chr8	HAVANA	transcript	66697422	66706792	.	+	.	gene_id "ENSMUSG00000036437.6"; transcript_id "ENSMUST00000039303.6"; gene_name "Npy1r"; gene_status "KNOWN"; gene_type "protein_coding"; transcript_type "protein_coding"; transcript_status "KNOWN"; transcript_name "Npy1r-201"; talon_gene "25240"; talon_transcript "65799"; ccdsid "CCDS22336.1"; havana_transcript "OTTMUST00000150897.1"; level "2"; protein_id "ENSMUSP00000045530.5"; source "HAVANA"; tag "CCDS"; transcript_support_level "1";
chr8	HAVANA	exon	66697422	66697522	.	+	.	gene_id "ENSMUSG00000036437.6"; transcript_id "ENSMUST00000039303.6"; gene_type "protein_coding"; gene_status "KNOWN"; gene_name "Npy1r"; transcript_type "protein_coding"; transcript_status "KNOWN"; transcript_name "Npy1r-201"; exon_number "1"; exon_id "ENSMUSE00000683255.1"; talon_gene "25240"; talon_transcript "65799"; talon_exon "335054"; ccdsid "CCDS22336.1"; exon_status "KNOWN"; level "2"; protein_id "ENSMUSP00000045530.5"; source "HAVANA"; tag "CCDS";
chr8	HAVANA	exon	66703783	66704625	.	+	.	gene_id "ENSMUSG00000036437.6"; transcript_id "ENSMUST00000039303.6"; gene_type "protein_coding"; gene_status "KNOWN"; gene_name "Npy1r"; transcript_type "protein_coding"; transcript_status "KNOWN"; transcript_name "Npy1r-201"; exon_number "2"; exon_id "ENSMUSE00000239598.4"; talon_gene "25240"; talon_transcript "65799"; talon_exon "335051"; ccdsid "CCDS22336.1"; exon_status "KNOWN"; level "2"; protein_id "ENSMUSP00000148417.1"; source "HAVANA"; tag "CCDS";
chr8	HAVANA	exon	66704736	66706792	.	+	.	gene_id "ENSMUSG00000036437.6"; transcript_id "ENSMUST00000039303.6"; gene_type "protein_coding"; gene_status "KNOWN"; gene_name "Npy1r"; transcript_type "protein_coding"; transcript_status "KNOWN"; transcript_name "Npy1r-201"; exon_number "3"; exon_id "ENSMUSE00000347290.6"; talon_gene "25240"; talon_transcript "65799"; talon_exon "335056"; ccdsid "CCDS22336.1"; exon_status "KNOWN"; level "2"; protein_id "ENSMUSP00000045530.5"; source "HAVANA"; tag "CCDS";
chr8	HAVANA	gene	67480921	67492104	.	+	.	gene_id "ENSMUSG00000025588.4"; gene_name "Nat1"; gene_status "KNOWN"; gene_type "protein_coding"; talon_gene "25252"; havana_gene "OTTMUSG00000061937.2"; level "2";
chr8	HAVANA	transcript	67480921	67492080	.	+	.	gene_id "ENSMUSG00000025588.4"; transcript_id "ENSMUST00000212171.1"; gene_name "Nat1"; gene_status "KNOWN"; gene_type "protein_coding"; transcript_type "protein_coding"; transcript_status "KNOWN"; transcript_name "Nat1-202"; talon_gene "25252"; talon_transcript "65812"; havana_transcript "OTTMUST00000151228.1"; level "2"; protein_id "ENSMUSP00000148354.1"; source "HAVANA"; tag "appris_alternative_2"; transcript_support_level "5";
chr8	HAVANA	exon	67480921	67481015	.	+	.	gene_id "ENSMUSG00000025588.4"; transcript_id "ENSMUST00000212171.1"; gene_type "protein_coding"; gene_status "KNOWN"; gene_name "Nat1"; transcript_type "protein_coding"; transcript_status "KNOWN"; transcript_name "Nat1-202"; exon_number "1"; exon_id "ENSMUSE00001391516.1"; talon_gene "25252"; talon_transcript "65812"; talon_exon "335103"; exon_status "KNOWN"; level "2"; protein_id "ENSMUSP00000148354.1"; source "HAVANA"; tag "appris_alternative_2";
chr8	HAVANA	exon	67490968	67492080	.	+	.	gene_id "ENSMUSG00000025588.4"; transcript_id "ENSMUST00000212171.1"; gene_type "protein_coding"; gene_status "KNOWN"; gene_name "Nat1"; transcript_type "protein_coding"; transcript_status "KNOWN"; transcript_name "Nat1-202"; exon_number "2"; exon_id "ENSMUSE00001390423.1"; talon_gene "25252"; talon_transcript "65812"; talon_exon "335105"; exon_status "KNOWN"; level "2"; protein_id "ENSMUSP00000148354.1"; source "HAVANA"; tag "appris_alternative_2";
chr8	HAVANA	transcript	67490758	67492104	.	+	.	gene_id "ENSMUSG00000025588.4"; transcript_id "ENSMUST00000026677.3"; gene_name "Nat1"; gene_status "KNOWN"; gene_type "protein_coding"; transcript_type "protein_coding"; transcript_status "KNOWN"; transcript_name "Nat1-201"; talon_gene "25252"; talon_transcript "65813"; ccdsid "CCDS22337.1"; havana_transcript "OTTMUST00000151160.2"; level "2"; protein_id "ENSMUSP00000026677.3"; source "HAVANA"; tag "CCDS"; transcript_support_level "NA";
chr8	HAVANA	exon	67490758	67492104	.	+	.	gene_id "ENSMUSG00000025588.4"; transcript_id "ENSMUST00000026677.3"; gene_type "protein_coding"; gene_status "KNOWN"; gene_name "Nat1"; transcript_type "protein_coding"; transcript_status "KNOWN"; transcript_name "Nat1-201"; exon_number "1"; exon_id "ENSMUSE00000151969.3"; talon_gene "25252"; talon_transcript "65813"; talon_exon "335106"; ccdsid "CCDS22337.1"; exon_status "KNOWN"; level "2"; protein_id "ENSMUSP00000026677.3"; source "HAVANA"; tag "CCDS";
chr8	HAVANA	gene	67494858	67502584	.	+	.	gene_id "ENSMUSG00000051147.10"; gene_name "Nat2"; gene_status "KNOWN"; gene_type "protein_coding"; talon_gene "25253"; havana_gene "OTTMUSG00000061938.2"; level "2";
chr8	HAVANA	transcript	67494858	67502584	.	+	.	gene_id "ENSMUSG00000051147.10"; transcript_id "ENSMUST00000093470.6"; gene_name "Nat2"; gene_status "KNOWN"; gene_type "protein_coding"; transcript_type "protein_coding"; transcript_status "KNOWN"; transcript_name "Nat2-201"; talon_gene "25253"; talon_transcript "65814"; ccdsid "CCDS22338.1"; havana_transcript "OTTMUST00000151229.1"; level "2"; protein_id "ENSMUSP00000091181.5"; source "HAVANA"; tag "CCDS"; transcript_support_level "1";
chr8	HAVANA	exon	67494858	67494902	.	+	.	gene_id "ENSMUSG00000051147.10"; transcript_id "ENSMUST00000093470.6"; gene_type "protein_coding"; gene_status "KNOWN"; gene_name "Nat2"; transcript_type "protein_coding"; transcript_status "KNOWN"; transcript_name "Nat2-201"; exon_number "1"; exon_id "ENSMUSE00000706484.2"; talon_gene "25253"; talon_transcript "65814"; talon_exon "335107"; ccdsid "CCDS22338.1"; exon_status "KNOWN"; level "2"; protein_id "ENSMUSP00000091181.5"; source "HAVANA"; tag "CCDS";
chr8	HAVANA	exon	67501234	67502584	.	+	.	gene_id "ENSMUSG00000051147.10"; transcript_id "ENSMUST00000093470.6"; gene_type "protein_coding"; gene_status "KNOWN"; gene_name "Nat2"; transcript_type "protein_coding"; transcript_status "KNOWN"; transcript_name "Nat2-201"; exon_number "2"; exon_id "ENSMUSE00000582089.6"; talon_gene "25253"; talon_transcript "65814"; talon_exon "335109"; ccdsid "CCDS22338.1"; exon_status "KNOWN"; level "2"; protein_id "ENSMUSP00000091181.5"; source "HAVANA"; tag "CCDS";
chr8	HAVANA	gene	67514235	67515590	.	-	.	gene_id "ENSMUSG00000030735.6"; gene_name "Gm9755"; gene_status "KNOWN"; gene_type "processed_pseudogene"; talon_gene "25254"; havana_gene "OTTMUSG00000061939.1"; level "2";
chr8	HAVANA	transcript	67514235	67515590	.	-	.	gene_id "ENSMUSG00000030735.6"; transcript_id "ENSMUST00000032981.6"; gene_name "Gm9755"; gene_status "KNOWN"; gene_type "processed_pseudogene"; transcript_type "processed_pseudogene"; transcript_status "KNOWN"; transcript_name "Gm9755-201"; talon_gene "25254"; talon_transcript "65816"; havana_transcript "OTTMUST00000151162.1"; level "2"; ont "PGO:0000004"; source "HAVANA"; tag "basic"; transcript_support_level "NA";
chr8	HAVANA	exon	67514235	67515590	.	-	.	gene_id "ENSMUSG00000030735.6"; transcript_id "ENSMUST00000032981.6"; gene_type "processed_pseudogene"; gene_status "KNOWN"; gene_name "Gm9755"; transcript_type "processed_pseudogene"; transcript_status "KNOWN"; transcript_name "Gm9755-201"; exon_number "1"; exon_id "ENSMUSE00000202517.5"; talon_gene "25254"; talon_transcript "65816"; talon_exon "335113"; exon_status "KNOWN"; level "2"; ont "PGO:0000004"; source "HAVANA"; tag "basic";
chr8	HAVANA	gene	67689089	68062286	.	-	.	gene_id "ENSMUSG00000030465.19"; gene_name "Psd3"; gene_status "KNOWN"; gene_type "protein_coding"; talon_gene "25258"; havana_gene "OTTMUSG00000028732.5"; level "1";
chr8	HAVANA	transcript	67689089	67818295	.	-	.	gene_id "ENSMUSG00000030465.19"; transcript_id "ENSMUST00000120071.7"; gene_name "Psd3"; gene_status "KNOWN"; gene_type "protein_coding"; transcript_type "protein_coding"; transcript_status "KNOWN"; transcript_name "Psd3-206"; talon_gene "25258"; talon_transcript "65822"; ccdsid "CCDS52563.1"; havana_transcript "OTTMUST00000071162.1"; level "2"; protein_id "ENSMUSP00000112545.1"; source "HAVANA"; tag "CCDS"; transcript_support_level "1";
chr8	HAVANA	exon	67817948	67818295	.	-	.	gene_id "ENSMUSG00000030465.19"; transcript_id "ENSMUST00000120071.7"; gene_type "protein_coding"; gene_status "KNOWN"; gene_name "Psd3"; transcript_type "protein_coding"; transcript_status "KNOWN"; transcript_name "Psd3-206"; exon_number "1"; exon_id "ENSMUSE00000718510.1"; talon_gene "25258"; talon_transcript "65822"; talon_exon "335153"; ccdsid "CCDS52563.1"; exon_status "KNOWN"; level "2"; protein_id "ENSMUSP00000112545.1"; source "HAVANA"; tag "CCDS";
chr8	HAVANA	exon	67790898	67790941	.	-	.	gene_id "ENSMUSG00000030465.19"; transcript_id "ENSMUST00000120071.7"; gene_type "protein_coding"; gene_status "KNOWN"; gene_name "Psd3"; transcript_type "protein_coding"; transcript_status "KNOWN"; transcript_name "Psd3-206"; exon_number "2"; exon_id "ENSMUSE00000636617.1"; talon_gene "25258"; talon_transcript "65822"; talon_exon "335137"; ccdsid "CCDS52563.1"; exon_status "KNOWN"; level "2"; protein_id "ENSMUSP00000112545.1"; source "HAVANA"; tag "CCDS";
chr8	HAVANA	exon	67758072	67758265	.	-	.	gene_id "ENSMUSG00000030465.19"; transcript_id "ENSMUST00000120071.7"; gene_type "protein_coding"; gene_status "KNOWN"; gene_name "Psd3"; transcript_type "protein_coding"; transcript_status "KNOWN"; transcript_name "Psd3-206"; exon_number "3"; exon_id "ENSMUSE00000636615.1"; talon_gene "25258"; talon_transcript "65822"; talon_exon "335139"; ccdsid "CCDS52563.1"; exon_status "KNOWN"; level "2"; protein_id "ENSMUSP00000112545.1"; source "HAVANA"; tag "CCDS";
chr8	HAVANA	exon	67741761	67741831	.	-	.	gene_id "ENSMUSG00000030465.19"; transcript_id "ENSMUST00000120071.7"; gene_type "protein_coding"; gene_status "KNOWN"; gene_name "Psd3"; transcript_type "protein_coding"; transcript_status "KNOWN"; transcript_name "Psd3-206"; exon_number "4"; exon_id "ENSMUSE00000513894.2"; talon_gene "25258"; talon_transcript "65822"; talon_exon "335141"; ccdsid "CCDS52563.1"; exon_status "KNOWN"; level "2"; protein_id "ENSMUSP00000112545.1"; source "HAVANA"; tag "CCDS";
chr8	HAVANA	exon	67720796	67720953	.	-	.	gene_id "ENSMUSG00000030465.19"; transcript_id "ENSMUST00000120071.7"; gene_type "protein_coding"; gene_status "KNOWN"; gene_name "Psd3"; transcript_type "protein_coding"; transcript_status "KNOWN"; transcript_name "Psd3-206"; exon_number "5"; exon_id "ENSMUSE00000510226.2"; talon_gene "25258"; talon_transcript "65822"; talon_exon "335143"; ccdsid "CCDS52563.1"; exon_status "KNOWN"; level "2"; protein_id "ENSMUSP00000112545.1"; source "HAVANA"; tag "CCDS";
chr8	HAVANA	exon	67719900	67720044	.	-	.	gene_id "ENSMUSG00000030465.19"; transcript_id "ENSMUST00000120071.7"; gene_type "protein_coding"; gene_status "KNOWN"; gene_name "Psd3"; transcript_type "protein_coding"; transcript_status "KNOWN"; transcript_name "Psd3-206"; exon_number "6"; exon_id "ENSMUSE00000511255.2"; talon_gene "25258"; talon_transcript "65822"; talon_exon "335145"; ccdsid "CCDS52563.1"; exon_status "KNOWN"; level "2"; protein_id "ENSMUSP00000112545.1"; source "HAVANA"; tag "CCDS";
chr8	HAVANA	exon	67713683	67713826	.	-	.	gene_id "ENSMUSG00000030465.19"; transcript_id "ENSMUST00000120071.7"; gene_type "protein_coding"; gene_status "KNOWN"; gene_name "Psd3"; transcript_type "protein_coding"; transcript_status "KNOWN"; transcript_name "Psd3-206"; exon_number "7"; exon_id "ENSMUSE00000149260.3"; talon_gene "25258"; talon_transcript "65822"; talon_exon "335147"; ccdsid "CCDS52563.1"; exon_status "KNOWN"; level "2"; protein_id "ENSMUSP00000112545.1"; source "HAVANA"; tag "CCDS";
chr8	HAVANA	exon	67689089	67697187	.	-	.	gene_id "ENSMUSG00000030465.19"; transcript_id "ENSMUST00000120071.7"; gene_type "protein_coding"; gene_status "KNOWN"; gene_name "Psd3"; transcript_type "protein_coding"; transcript_status "KNOWN"; transcript_name "Psd3-206"; exon_number "8"; exon_id "ENSMUSE00000714889.1"; talon_gene "25258"; talon_transcript "65822"; talon_exon "335155"; ccdsid "CCDS52563.1"; exon_status "KNOWN"; level "2"; protein_id "ENSMUSP00000112545.1"; source "HAVANA"; tag "CCDS";
chr8	HAVANA	transcript	67711526	67818233	.	-	.	gene_id "ENSMUSG00000030465.19"; transcript_id "ENSMUST00000059374.4"; gene_name "Psd3"; gene_status "KNOWN"; gene_type "protein_coding"; transcript_type "protein_coding"; transcript_status "KNOWN"; transcript_name "Psd3-202"; talon_gene "25258"; talon_transcript "65827"; havana_transcript "OTTMUST00000071163.1"; level "1"; protein_id "ENSMUSP00000060306.4"; source "HAVANA"; tag "exp_conf"; transcript_support_level "1";
chr8	HAVANA	exon	67817948	67818233	.	-	.	gene_id "ENSMUSG00000030465.19"; transcript_id "ENSMUST00000059374.4"; gene_type "protein_coding"; gene_status "KNOWN"; gene_name "Psd3"; transcript_type "protein_coding"; transcript_status "KNOWN"; transcript_name "Psd3-202"; exon_number "1"; exon_id "ENSMUSE00000239270.4"; talon_gene "25258"; talon_transcript "65827"; talon_exon "335176"; exon_status "KNOWN"; level "1"; protein_id "ENSMUSP00000060306.4"; source "HAVANA"; tag "exp_conf";
chr8	HAVANA	exon	67790898	67790941	.	-	.	gene_id "ENSMUSG00000030465.19"; transcript_id "ENSMUST00000059374.4"; gene_type "protein_coding"; gene_status "KNOWN"; gene_name "Psd3"; transcript_type "protein_coding"; transcript_status "KNOWN"; transcript_name "Psd3-202"; exon_number "2"; exon_id "ENSMUSE00000636617.1"; talon_gene "25258"; talon_transcript "65827"; talon_exon "335137"; ccdsid "CCDS52563.1"; exon_status "KNOWN"; level "2"; protein_id "ENSMUSP00000112545.1"; source "HAVANA"; tag "CCDS";
chr8	HAVANA	exon	67758072	67758265	.	-	.	gene_id "ENSMUSG00000030465.19"; transcript_id "ENSMUST00000059374.4"; gene_type "protein_coding"; gene_status "KNOWN"; gene_name "Psd3"; transcript_type "protein_coding"; transcript_status "KNOWN"; transcript_name "Psd3-202"; exon_number "3"; exon_id "ENSMUSE00000636615.1"; talon_gene "25258"; talon_transcript "65827"; talon_exon "335139"; ccdsid "CCDS52563.1"; exon_status "KNOWN"; level "2"; protein_id "ENSMUSP00000112545.1"; source "HAVANA"; tag "CCDS";
chr8	HAVANA	exon	67741761	67741831	.	-	.	gene_id "ENSMUSG00000030465.19"; transcript_id "ENSMUST00000059374.4"; gene_type "protein_coding"; gene_status "KNOWN"; gene_name "Psd3"; transcript_type "protein_coding"; transcript_status "KNOWN"; transcript_name "Psd3-202"; exon_number "4"; exon_id "ENSMUSE00000513894.2"; talon_gene "25258"; talon_transcript "65827"; talon_exon "335141"; ccdsid "CCDS52563.1"; exon_status "KNOWN"; level "2"; protein_id "ENSMUSP00000112545.1"; source "HAVANA"; tag "CCDS";
chr8	HAVANA	exon	67720796	67720953	.	-	.	gene_id "ENSMUSG00000030465.19"; transcript_id "ENSMUST00000059374.4"; gene_type "protein_coding"; gene_status "KNOWN"; gene_name "Psd3"; transcript_type "protein_coding"; transcript_status "KNOWN"; transcript_name "Psd3-202"; exon_number "5"; exon_id "ENSMUSE00000510226.2"; talon_gene "25258"; talon_transcript "65827"; talon_exon "335143"; ccdsid "CCDS52563.1"; exon_status "KNOWN"; level "2"; protein_id "ENSMUSP00000112545.1"; source "HAVANA"; tag "CCDS";
chr8	HAVANA	exon	67719900	67720044	.	-	.	gene_id "ENSMUSG00000030465.19"; transcript_id "ENSMUST00000059374.4"; gene_type "protein_coding"; gene_status "KNOWN"; gene_name "Psd3"; transcript_type "protein_coding"; transcript_status "KNOWN"; transcript_name "Psd3-202"; exon_number "6"; exon_id "ENSMUSE00000511255.2"; talon_gene "25258"; talon_transcript "65827"; talon_exon "335145"; ccdsid "CCDS52563.1"; exon_status "KNOWN"; level "2"; protein_id "ENSMUSP00000112545.1"; source "HAVANA"; tag "CCDS";
chr8	HAVANA	exon	67713683	67713826	.	-	.	gene_id "ENSMUSG00000030465.19"; transcript_id "ENSMUST00000059374.4"; gene_type "protein_coding"; gene_status "KNOWN"; gene_name "Psd3"; transcript_type "protein_coding"; transcript_status "KNOWN"; transcript_name "Psd3-202"; exon_number "7"; exon_id "ENSMUSE00000149260.3"; talon_gene "25258"; talon_transcript "65827"; talon_exon "335147"; ccdsid "CCDS52563.1"; exon_status "KNOWN"; level "2"; protein_id "ENSMUSP00000112545.1"; source "HAVANA"; tag "CCDS";
chr8	HAVANA	exon	67711526	67713359	.	-	.	gene_id "ENSMUSG00000030465.19"; transcript_id "ENSMUST00000059374.4"; gene_type "protein_coding"; gene_status "KNOWN"; gene_name "Psd3"; transcript_type "protein_coding"; transcript_status "KNOWN"; transcript_name "Psd3-202"; exon_number "8"; exon_id "ENSMUSE00000385066.4"; talon_gene "25258"; talon_transcript "65827"; talon_exon "335178"; exon_status "KNOWN"; level "1"; protein_id "ENSMUSP00000060306.4"; source "HAVANA"; tag "exp_conf";
chr8	HAVANA	transcript	67790470	68062286	.	-	.	gene_id "ENSMUSG00000030465.19"; transcript_id "ENSMUST00000150169.7"; gene_name "Psd3"; gene_status "KNOWN"; gene_type "protein_coding"; transcript_type "retained_intron"; transcript_status "KNOWN"; transcript_name "Psd3-210"; talon_gene "25258"; talon_transcript "65828"; havana_transcript "OTTMUST00000071159.1"; level "2"; source "HAVANA"; transcript_support_level "1";
chr8	HAVANA	exon	68062144	68062286	.	-	.	gene_id "ENSMUSG00000030465.19"; transcript_id "ENSMUST00000150169.7"; gene_type "protein_coding"; gene_status "KNOWN"; gene_name "Psd3"; transcript_type "retained_intron"; transcript_status "KNOWN"; transcript_name "Psd3-210"; exon_number "1"; exon_id "ENSMUSE00000780750.1"; talon_gene "25258"; talon_transcript "65828"; talon_exon "335179"; exon_status "KNOWN"; level "2"; source "HAVANA";
chr8	HAVANA	exon	68000717	68000825	.	-	.	gene_id "ENSMUSG00000030465.19"; transcript_id "ENSMUST00000150169.7"; gene_type "protein_coding"; gene_status "KNOWN"; gene_name "Psd3"; transcript_type "retained_intron"; transcript_status "KNOWN"; transcript_name "Psd3-210"; exon_number "2"; exon_id "ENSMUSE00001391370.1"; talon_gene "25258"; talon_transcript "65828"; talon_exon "335167"; exon_status "KNOWN"; level "2"; protein_id "ENSMUSP00000148401.1"; source "HAVANA"; tag "appris_alternative_2";
chr8	HAVANA	exon	67963289	67964354	.	-	.	gene_id "ENSMUSG00000030465.19"; transcript_id "ENSMUST00000150169.7"; gene_type "protein_coding"; gene_status "KNOWN"; gene_name "Psd3"; transcript_type "retained_intron"; transcript_status "KNOWN"; transcript_name "Psd3-210"; exon_number "3"; exon_id "ENSMUSE00001269955.1"; talon_gene "25258"; talon_transcript "65828"; talon_exon "335123"; ccdsid "CCDS40355.2"; exon_status "KNOWN"; level "2"; protein_id "ENSMUSP00000091179.4"; source "HAVANA"; tag "appris_alternative_2";
chr8	HAVANA	exon	67960387	67960779	.	-	.	gene_id "ENSMUSG00000030465.19"; transcript_id "ENSMUST00000150169.7"; gene_type "protein_coding"; gene_status "KNOWN"; gene_name "Psd3"; transcript_type "retained_intron"; transcript_status "KNOWN"; transcript_name "Psd3-210"; exon_number "4"; exon_id "ENSMUSE00001313446.1"; talon_gene "25258"; talon_transcript "65828"; talon_exon "335125"; ccdsid "CCDS40355.2"; exon_status "KNOWN"; level "2"; protein_id "ENSMUSP00000091179.4"; source "HAVANA"; tag "appris_alternative_2";
chr8	HAVANA	exon	67908683	67908889	.	-	.	gene_id "ENSMUSG00000030465.19"; transcript_id "ENSMUST00000150169.7"; gene_type "protein_coding"; gene_status "KNOWN"; gene_name "Psd3"; transcript_type "retained_intron"; transcript_status "KNOWN"; transcript_name "Psd3-210"; exon_number "5"; exon_id "ENSMUSE00001230964.1"; talon_gene "25258"; talon_transcript "65828"; talon_exon "335127"; ccdsid "CCDS22340.1"; exon_status "KNOWN"; level "2"; protein_id "ENSMUSP00000091179.4"; source "HAVANA"; tag "appris_alternative_2";
chr8	HAVANA	exon	67908486	67908566	.	-	.	gene_id "ENSMUSG00000030465.19"; transcript_id "ENSMUST00000150169.7"; gene_type "protein_coding"; gene_status "KNOWN"; gene_name "Psd3"; transcript_type "retained_intron"; transcript_status "KNOWN"; transcript_name "Psd3-210"; exon_number "6"; exon_id "ENSMUSE00001248609.1"; talon_gene "25258"; talon_transcript "65828"; talon_exon "335129"; ccdsid "CCDS22340.1"; exon_status "KNOWN"; level "2"; protein_id "ENSMUSP00000091179.4"; source "HAVANA"; tag "appris_alternative_2";
chr8	HAVANA	exon	67906259	67906371	.	-	.	gene_id "ENSMUSG00000030465.19"; transcript_id "ENSMUST00000150169.7"; gene_type "protein_coding"; gene_status "KNOWN"; gene_name "Psd3"; transcript_type "retained_intron"; transcript_status "KNOWN"; transcript_name "Psd3-210"; exon_number "7"; exon_id "ENSMUSE00001230052.1"; talon_gene "25258"; talon_transcript "65828"; talon_exon "335131"; ccdsid "CCDS22340.1"; exon_status "KNOWN"; level "2"; protein_id "ENSMUSP00000091179.4"; source "HAVANA"; tag "appris_alternative_2";
chr8	HAVANA	exon	67904117	67904175	.	-	.	gene_id "ENSMUSG00000030465.19"; transcript_id "ENSMUST00000150169.7"; gene_type "protein_coding"; gene_status "KNOWN"; gene_name "Psd3"; transcript_type "retained_intron"; transcript_status "KNOWN"; transcript_name "Psd3-210"; exon_number "8"; exon_id "ENSMUSE00001263272.1"; talon_gene "25258"; talon_transcript "65828"; talon_exon "335156"; ccdsid "CCDS22340.1"; exon_status "KNOWN"; level "2"; protein_id "ENSMUSP00000091179.4"; source "HAVANA"; tag "appris_alternative_2";
chr8	HAVANA	exon	67882981	67883070	.	-	.	gene_id "ENSMUSG00000030465.19"; transcript_id "ENSMUST00000150169.7"; gene_type "protein_coding"; gene_status "KNOWN"; gene_name "Psd3"; transcript_type "retained_intron"; transcript_status "KNOWN"; transcript_name "Psd3-210"; exon_number "9"; exon_id "ENSMUSE00001223181.1"; talon_gene "25258"; talon_transcript "65828"; talon_exon "335152"; ccdsid "CCDS22340.1"; exon_status "KNOWN"; level "2"; protein_id "ENSMUSP00000091179.4"; source "HAVANA"; tag "appris_alternative_2";
chr8	HAVANA	exon	67790470	67790941	.	-	.	gene_id "ENSMUSG00000030465.19"; transcript_id "ENSMUST00000150169.7"; gene_type "protein_coding"; gene_status "KNOWN"; gene_name "Psd3"; transcript_type "retained_intron"; transcript_status "KNOWN"; transcript_name "Psd3-210"; exon_number "10"; exon_id "ENSMUSE00000753752.1"; talon_gene "25258"; talon_transcript "65828"; talon_exon "335180"; exon_status "KNOWN"; level "2"; source "HAVANA";
chr8	HAVANA	gene	67956769	67960333	.	+	.	gene_id "ENSMUSG00000087266.2"; gene_name "Gm15991"; gene_status "KNOWN"; gene_type "antisense"; talon_gene "25259"; havana_gene "OTTMUSG00000028731.2"; level "2";
chr8	HAVANA	transcript	67956769	67960333	.	+	.	gene_id "ENSMUSG00000087266.2"; transcript_id "ENSMUST00000212123.1"; gene_name "Gm15991"; gene_status "KNOWN"; gene_type "antisense"; transcript_type "antisense"; transcript_status "KNOWN"; transcript_name "Gm15991-202"; talon_gene "25259"; talon_transcript "65835"; havana_transcript "OTTMUST00000151377.1"; level "2"; source "HAVANA"; tag "basic"; transcript_support_level "NA";
chr8	HAVANA	exon	67956769	67960333	.	+	.	gene_id "ENSMUSG00000087266.2"; transcript_id "ENSMUST00000212123.1"; gene_type "antisense"; gene_status "KNOWN"; gene_name "Gm15991"; transcript_type "antisense"; transcript_status "KNOWN"; transcript_name "Gm15991-202"; exon_number "1"; exon_id "ENSMUSE00001391074.1"; talon_gene "25259"; talon_transcript "65835"; talon_exon "335206"; exon_status "KNOWN"; level "2"; source "HAVANA"; tag "basic";
chr8	HAVANA	gene	68276567	68347694	.	+	.	gene_id "ENSMUSG00000053886.4"; gene_name "Sh2d4a"; gene_status "KNOWN"; gene_type "protein_coding"; talon_gene "25262"; havana_gene "OTTMUSG00000029939.2"; level "2";
chr8	HAVANA	transcript	68276567	68347694	.	+	.	gene_id "ENSMUSG00000053886.4"; transcript_id "ENSMUST00000066594.3"; gene_name "Sh2d4a"; gene_status "KNOWN"; gene_type "protein_coding"; transcript_type "protein_coding"; transcript_status "KNOWN"; transcript_name "Sh2d4a-201"; talon_gene "25262"; talon_transcript "65839"; ccdsid "CCDS52564.1"; havana_transcript "OTTMUST00000074276.1"; level "2"; protein_id "ENSMUSP00000070825.3"; source "HAVANA"; tag "CCDS"; transcript_support_level "1";
chr8	HAVANA	exon	68276567	68276872	.	+	.	gene_id "ENSMUSG00000053886.4"; transcript_id "ENSMUST00000066594.3"; gene_type "protein_coding"; gene_status "KNOWN"; gene_name "Sh2d4a"; transcript_type "protein_coding"; transcript_status "KNOWN"; transcript_name "Sh2d4a-201"; exon_number "1"; exon_id "ENSMUSE00000149278.2"; talon_gene "25262"; talon_transcript "65839"; talon_exon "335218"; ccdsid "CCDS52564.1"; exon_status "KNOWN"; level "2"; protein_id "ENSMUSP00000070825.3"; source "HAVANA"; tag "CCDS";
chr8	HAVANA	exon	68282033	68282411	.	+	.	gene_id "ENSMUSG00000053886.4"; transcript_id "ENSMUST00000066594.3"; gene_type "protein_coding"; gene_status "KNOWN"; gene_name "Sh2d4a"; transcript_type "protein_coding"; transcript_status "KNOWN"; transcript_name "Sh2d4a-201"; exon_number "2"; exon_id "ENSMUSE00000149274.1"; talon_gene "25262"; talon_transcript "65839"; talon_exon "335220"; ccdsid "CCDS52564.1"; exon_status "KNOWN"; level "2"; protein_id "ENSMUSP00000070825.3"; source "HAVANA"; tag "CCDS";
chr8	HAVANA	exon	68294303	68294459	.	+	.	gene_id "ENSMUSG00000053886.4"; transcript_id "ENSMUST00000066594.3"; gene_type "protein_coding"; gene_status "KNOWN"; gene_name "Sh2d4a"; transcript_type "protein_coding"; transcript_status "KNOWN"; transcript_name "Sh2d4a-201"; exon_number "3"; exon_id "ENSMUSE00000149277.1"; talon_gene "25262"; talon_transcript "65839"; talon_exon "335222"; ccdsid "CCDS52564.1"; exon_status "KNOWN"; level "2"; protein_id "ENSMUSP00000070825.3"; source "HAVANA"; tag "CCDS";
chr8	HAVANA	exon	68296654	68296825	.	+	.	gene_id "ENSMUSG00000053886.4"; transcript_id "ENSMUST00000066594.3"; gene_type "protein_coding"; gene_status "KNOWN"; gene_name "Sh2d4a"; transcript_type "protein_coding"; transcript_status "KNOWN"; transcript_name "Sh2d4a-201"; exon_number "4"; exon_id "ENSMUSE00000149272.1"; talon_gene "25262"; talon_transcript "65839"; talon_exon "335224"; ccdsid "CCDS52564.1"; exon_status "KNOWN"; level "2"; protein_id "ENSMUSP00000070825.3"; source "HAVANA"; tag "CCDS";
chr8	HAVANA	exon	68329252	68329360	.	+	.	gene_id "ENSMUSG00000053886.4"; transcript_id "ENSMUST00000066594.3"; gene_type "protein_coding"; gene_status "KNOWN"; gene_name "Sh2d4a"; transcript_type "protein_coding"; transcript_status "KNOWN"; transcript_name "Sh2d4a-201"; exon_number "5"; exon_id "ENSMUSE00000149271.1"; talon_gene "25262"; talon_transcript "65839"; talon_exon "335226"; ccdsid "CCDS52564.1"; exon_status "KNOWN"; level "2"; protein_id "ENSMUSP00000070825.3"; source "HAVANA"; tag "CCDS";
chr8	HAVANA	exon	68331035	68331236	.	+	.	gene_id "ENSMUSG00000053886.4"; transcript_id "ENSMUST00000066594.3"; gene_type "protein_coding"; gene_status "KNOWN"; gene_name "Sh2d4a"; transcript_type "protein_coding"; transcript_status "KNOWN"; transcript_name "Sh2d4a-201"; exon_number "6"; exon_id "ENSMUSE00000149276.1"; talon_gene "25262"; talon_transcript "65839"; talon_exon "335228"; ccdsid "CCDS52564.1"; exon_status "KNOWN"; level "2"; protein_id "ENSMUSP00000070825.3"; source "HAVANA"; tag "CCDS";
chr8	HAVANA	exon	68335065	68335195	.	+	.	gene_id "ENSMUSG00000053886.4"; transcript_id "ENSMUST00000066594.3"; gene_type "protein_coding"; gene_status "KNOWN"; gene_name "Sh2d4a"; transcript_type "protein_coding"; transcript_status "KNOWN"; transcript_name "Sh2d4a-201"; exon_number "7"; exon_id "ENSMUSE00000149275.1"; talon_gene "25262"; talon_transcript "65839"; talon_exon "335230"; ccdsid "CCDS52564.1"; exon_status "KNOWN"; level "2"; protein_id "ENSMUSP00000070825.3"; source "HAVANA"; tag "CCDS";
chr8	HAVANA	exon	68345953	68346173	.	+	.	gene_id "ENSMUSG00000053886.4"; transcript_id "ENSMUST00000066594.3"; gene_type "protein_coding"; gene_status "KNOWN"; gene_name "Sh2d4a"; transcript_type "protein_coding"; transcript_status "KNOWN"; transcript_name "Sh2d4a-201"; exon_number "8"; exon_id "ENSMUSE00000149273.1"; talon_gene "25262"; talon_transcript "65839"; talon_exon "335232"; ccdsid "CCDS52564.1"; exon_status "KNOWN"; level "2"; protein_id "ENSMUSP00000070825.3"; source "HAVANA"; tag "CCDS";
chr8	HAVANA	exon	68346654	68347694	.	+	.	gene_id "ENSMUSG00000053886.4"; transcript_id "ENSMUST00000066594.3"; gene_type "protein_coding"; gene_status "KNOWN"; gene_name "Sh2d4a"; transcript_type "protein_coding"; transcript_status "KNOWN"; transcript_name "Sh2d4a-201"; exon_number "9"; exon_id "ENSMUSE00000428989.3"; talon_gene "25262"; talon_transcript "65839"; talon_exon "335234"; ccdsid "CCDS52564.1"; exon_status "KNOWN"; level "2"; protein_id "ENSMUSP00000070825.3"; source "HAVANA"; tag "CCDS";
chr8	HAVANA	gene	68356781	68735114	.	-	.	gene_id "ENSMUSG00000036356.15"; gene_name "Csgalnact1"; gene_status "KNOWN"; gene_type "protein_coding"; talon_gene "25265"; havana_gene "OTTMUSG00000024914.6"; level "1";
chr8	HAVANA	transcript	68356781	68735146	.	-	.	gene_id "ENSMUSG00000036356.15"; transcript_id "ENSMUST00000078350.12"; gene_name "Csgalnact1"; gene_status "KNOWN"; gene_type "protein_coding"; transcript_type "protein_coding"; transcript_status "KNOWN"; transcript_name "Csgalnact1-201"; talon_gene "25265"; talon_transcript "65843"; ccdsid "CCDS22341.1"; havana_transcript "OTTMUST00000061381.2"; level "2"; protein_id "ENSMUSP00000077459.6"; source "HAVANA"; tag "CCDS"; transcript_support_level "1";
chr8	HAVANA	exon	68735026	68735146	.	-	.	gene_id "ENSMUSG00000036356.15"; transcript_id "ENSMUST00000078350.12"; gene_type "protein_coding"; gene_status "KNOWN"; gene_name "Csgalnact1"; transcript_type "protein_coding"; transcript_status "KNOWN"; transcript_name "Csgalnact1-201"; exon_number "1"; exon_id "ENSMUSE00000515352.3"; talon_gene "25265"; talon_transcript "65843"; talon_exon "335240"; ccdsid "CCDS22341.1"; exon_status "KNOWN"; level "2"; protein_id "ENSMUSP00000077459.6"; source "HAVANA"; tag "CCDS";
chr8	HAVANA	exon	68645799	68645935	.	-	.	gene_id "ENSMUSG00000036356.15"; transcript_id "ENSMUST00000078350.12"; gene_type "protein_coding"; gene_status "KNOWN"; gene_name "Csgalnact1"; transcript_type "protein_coding"; transcript_status "KNOWN"; transcript_name "Csgalnact1-201"; exon_number "2"; exon_id "ENSMUSE00000517997.2"; talon_gene "25265"; talon_transcript "65843"; talon_exon "335242"; ccdsid "CCDS22341.1"; exon_status "KNOWN"; level "2"; protein_id "ENSMUSP00000077459.6"; source "HAVANA"; tag "CCDS";
chr8	HAVANA	exon	68556972	68557120	.	-	.	gene_id "ENSMUSG00000036356.15"; transcript_id "ENSMUST00000078350.12"; gene_type "protein_coding"; gene_status "KNOWN"; gene_name "Csgalnact1"; transcript_type "protein_coding"; transcript_status "KNOWN"; transcript_name "Csgalnact1-201"; exon_number "3"; exon_id "ENSMUSE00000516393.2"; talon_gene "25265"; talon_transcript "65843"; talon_exon "335244"; ccdsid "CCDS22341.1"; exon_status "KNOWN"; level "2"; protein_id "ENSMUSP00000077459.6"; source "HAVANA"; tag "CCDS";
chr8	HAVANA	exon	68460924	68461851	.	-	.	gene_id "ENSMUSG00000036356.15"; transcript_id "ENSMUST00000078350.12"; gene_type "protein_coding"; gene_status "KNOWN"; gene_name "Csgalnact1"; transcript_type "protein_coding"; transcript_status "KNOWN"; transcript_name "Csgalnact1-201"; exon_number "4"; exon_id "ENSMUSE00000386792.3"; talon_gene "25265"; talon_transcript "65843"; talon_exon "335246"; ccdsid "CCDS22341.1"; exon_status "KNOWN"; level "2"; protein_id "ENSMUSP00000077459.6"; source "HAVANA"; tag "CCDS";
chr8	HAVANA	exon	68401303	68401519	.	-	.	gene_id "ENSMUSG00000036356.15"; transcript_id "ENSMUST00000078350.12"; gene_type "protein_coding"; gene_status "KNOWN"; gene_name "Csgalnact1"; transcript_type "protein_coding"; transcript_status "KNOWN"; transcript_name "Csgalnact1-201"; exon_number "5"; exon_id "ENSMUSE00000238945.1"; talon_gene "25265"; talon_transcript "65843"; talon_exon "335248"; ccdsid "CCDS22341.1"; exon_status "KNOWN"; level "2"; protein_id "ENSMUSP00000077459.6"; source "HAVANA"; tag "CCDS";
chr8	HAVANA	exon	68388596	68388697	.	-	.	gene_id "ENSMUSG00000036356.15"; transcript_id "ENSMUST00000078350.12"; gene_type "protein_coding"; gene_status "KNOWN"; gene_name "Csgalnact1"; transcript_type "protein_coding"; transcript_status "KNOWN"; transcript_name "Csgalnact1-201"; exon_number "6"; exon_id "ENSMUSE00000238937.1"; talon_gene "25265"; talon_transcript "65843"; talon_exon "335250"; ccdsid "CCDS22341.1"; exon_status "KNOWN"; level "2"; protein_id "ENSMUSP00000077459.6"; source "HAVANA"; tag "CCDS";
chr8	HAVANA	exon	68373539	68373717	.	-	.	gene_id "ENSMUSG00000036356.15"; transcript_id "ENSMUST00000078350.12"; gene_type "protein_coding"; gene_status "KNOWN"; gene_name "Csgalnact1"; transcript_type "protein_coding"; transcript_status "KNOWN"; transcript_name "Csgalnact1-201"; exon_number "7"; exon_id "ENSMUSE00000403587.1"; talon_gene "25265"; talon_transcript "65843"; talon_exon "335252"; ccdsid "CCDS22341.1"; exon_status "KNOWN"; level "2"; protein_id "ENSMUSP00000077459.6"; source "HAVANA"; tag "CCDS";
chr8	HAVANA	exon	68372620	68372714	.	-	.	gene_id "ENSMUSG00000036356.15"; transcript_id "ENSMUST00000078350.12"; gene_type "protein_coding"; gene_status "KNOWN"; gene_name "Csgalnact1"; transcript_type "protein_coding"; transcript_status "KNOWN"; transcript_name "Csgalnact1-201"; exon_number "8"; exon_id "ENSMUSE00000238922.1"; talon_gene "25265"; talon_transcript "65843"; talon_exon "335254"; ccdsid "CCDS22341.1"; exon_status "KNOWN"; level "2"; protein_id "ENSMUSP00000077459.6"; source "HAVANA"; tag "CCDS";
chr8	HAVANA	exon	68362068	68362149	.	-	.	gene_id "ENSMUSG00000036356.15"; transcript_id "ENSMUST00000078350.12"; gene_type "protein_coding"; gene_status "KNOWN"; gene_name "Csgalnact1"; transcript_type "protein_coding"; transcript_status "KNOWN"; transcript_name "Csgalnact1-201"; exon_number "9"; exon_id "ENSMUSE00000238914.1"; talon_gene "25265"; talon_transcript "65843"; talon_exon "335256"; ccdsid "CCDS22341.1"; exon_status "KNOWN"; level "2"; protein_id "ENSMUSP00000077459.6"; source "HAVANA"; tag "CCDS";
chr8	HAVANA	exon	68356781	68358713	.	-	.	gene_id "ENSMUSG00000036356.15"; transcript_id "ENSMUST00000078350.12"; gene_type "protein_coding"; gene_status "KNOWN"; gene_name "Csgalnact1"; transcript_type "protein_coding"; transcript_status "KNOWN"; transcript_name "Csgalnact1-201"; exon_number "10"; exon_id "ENSMUSE00000512876.6"; talon_gene "25265"; talon_transcript "65843"; talon_exon "335258"; ccdsid "CCDS22341.1"; exon_status "KNOWN"; level "2"; protein_id "ENSMUSP00000077459.6"; source "HAVANA"; tag "CCDS";
chr8	TALON	transcript	68356781	68557071	.	-	.	gene_id "ENSMUSG00000036356.15"; transcript_id "ENCODEMT000606845"; gene_name "Csgalnact1"; gene_status "KNOWN"; gene_type "protein_coding"; transcript_status "NOVEL"; transcript_name "ENCODEMT000606845"; talon_gene "25265"; talon_transcript "606845"; ISM-suffix_to_IDs "65843,65844,606843,606844"; ISM-suffix_transcript "TRUE"; ISM_to_IDs "65843,65844,606843,606844"; ISM_transcript "TRUE";
chr8	TALON	exon	68556972	68557071	.	-	.	gene_id "ENSMUSG00000036356.15"; transcript_id "ENCODEMT000606845"; gene_type "protein_coding"; gene_status "KNOWN"; gene_name "Csgalnact1"; transcript_status "NOVEL"; transcript_name "ENCODEMT000606845"; exon_number "1"; exon_id "1263387"; talon_gene "25265"; talon_transcript "606845"; talon_exon "1263387"; exon_status "NOVEL";
chr8	HAVANA	exon	68460924	68461851	.	-	.	gene_id "ENSMUSG00000036356.15"; transcript_id "ENCODEMT000606845"; gene_type "protein_coding"; gene_status "KNOWN"; gene_name "Csgalnact1"; transcript_status "NOVEL"; transcript_name "ENCODEMT000606845"; exon_number "2"; exon_id "ENSMUSE00000386792.3"; talon_gene "25265"; talon_transcript "606845"; talon_exon "335246"; ccdsid "CCDS22341.1"; exon_status "KNOWN"; level "2"; protein_id "ENSMUSP00000077459.6"; source "HAVANA"; tag "CCDS";
chr8	HAVANA	exon	68401303	68401519	.	-	.	gene_id "ENSMUSG00000036356.15"; transcript_id "ENCODEMT000606845"; gene_type "protein_coding"; gene_status "KNOWN"; gene_name "Csgalnact1"; transcript_status "NOVEL"; transcript_name "ENCODEMT000606845"; exon_number "3"; exon_id "ENSMUSE00000238945.1"; talon_gene "25265"; talon_transcript "606845"; talon_exon "335248"; ccdsid "CCDS22341.1"; exon_status "KNOWN"; level "2"; protein_id "ENSMUSP00000077459.6"; source "HAVANA"; tag "CCDS";
chr8	HAVANA	exon	68388596	68388697	.	-	.	gene_id "ENSMUSG00000036356.15"; transcript_id "ENCODEMT000606845"; gene_type "protein_coding"; gene_status "KNOWN"; gene_name "Csgalnact1"; transcript_status "NOVEL"; transcript_name "ENCODEMT000606845"; exon_number "4"; exon_id "ENSMUSE00000238937.1"; talon_gene "25265"; talon_transcript "606845"; talon_exon "335250"; ccdsid "CCDS22341.1"; exon_status "KNOWN"; level "2"; protein_id "ENSMUSP00000077459.6"; source "HAVANA"; tag "CCDS";
chr8	HAVANA	exon	68373539	68373717	.	-	.	gene_id "ENSMUSG00000036356.15"; transcript_id "ENCODEMT000606845"; gene_type "protein_coding"; gene_status "KNOWN"; gene_name "Csgalnact1"; transcript_status "NOVEL"; transcript_name "ENCODEMT000606845"; exon_number "5"; exon_id "ENSMUSE00000403587.1"; talon_gene "25265"; talon_transcript "606845"; talon_exon "335252"; ccdsid "CCDS22341.1"; exon_status "KNOWN"; level "2"; protein_id "ENSMUSP00000077459.6"; source "HAVANA"; tag "CCDS";
chr8	HAVANA	exon	68372620	68372714	.	-	.	gene_id "ENSMUSG00000036356.15"; transcript_id "ENCODEMT000606845"; gene_type "protein_coding"; gene_status "KNOWN"; gene_name "Csgalnact1"; transcript_status "NOVEL"; transcript_name "ENCODEMT000606845"; exon_number "6"; exon_id "ENSMUSE00000238922.1"; talon_gene "25265"; talon_transcript "606845"; talon_exon "335254"; ccdsid "CCDS22341.1"; exon_status "KNOWN"; level "2"; protein_id "ENSMUSP00000077459.6"; source "HAVANA"; tag "CCDS";
chr8	HAVANA	exon	68362068	68362149	.	-	.	gene_id "ENSMUSG00000036356.15"; transcript_id "ENCODEMT000606845"; gene_type "protein_coding"; gene_status "KNOWN"; gene_name "Csgalnact1"; transcript_status "NOVEL"; transcript_name "ENCODEMT000606845"; exon_number "7"; exon_id "ENSMUSE00000238914.1"; talon_gene "25265"; talon_transcript "606845"; talon_exon "335256"; ccdsid "CCDS22341.1"; exon_status "KNOWN"; level "2"; protein_id "ENSMUSP00000077459.6"; source "HAVANA"; tag "CCDS";
chr8	HAVANA	exon	68356781	68358713	.	-	.	gene_id "ENSMUSG00000036356.15"; transcript_id "ENCODEMT000606845"; gene_type "protein_coding"; gene_status "KNOWN"; gene_name "Csgalnact1"; transcript_status "NOVEL"; transcript_name "ENCODEMT000606845"; exon_number "8"; exon_id "ENSMUSE00000512876.6"; talon_gene "25265"; talon_transcript "606845"; talon_exon "335258"; ccdsid "CCDS22341.1"; exon_status "KNOWN"; level "2"; protein_id "ENSMUSP00000077459.6"; source "HAVANA"; tag "CCDS";
chr8	HAVANA	transcript	68357967	68735114	.	-	.	gene_id "ENSMUSG00000036356.15"; transcript_id "ENSMUST00000130214.7"; gene_name "Csgalnact1"; gene_status "KNOWN"; gene_type "protein_coding"; transcript_type "protein_coding"; transcript_status "KNOWN"; transcript_name "Csgalnact1-203"; talon_gene "25265"; talon_transcript "65844"; ccdsid "CCDS22341.1"; havana_transcript "OTTMUST00000061382.2"; level "2"; protein_id "ENSMUSP00000119817.1"; source "HAVANA"; tag "CCDS"; transcript_support_level "1";
chr8	HAVANA	exon	68735026	68735114	.	-	.	gene_id "ENSMUSG00000036356.15"; transcript_id "ENSMUST00000130214.7"; gene_type "protein_coding"; gene_status "KNOWN"; gene_name "Csgalnact1"; transcript_type "protein_coding"; transcript_status "KNOWN"; transcript_name "Csgalnact1-203"; exon_number "1"; exon_id "ENSMUSE00000772898.1"; talon_gene "25265"; talon_transcript "65844"; talon_exon "335259"; ccdsid "CCDS22341.1"; exon_status "KNOWN"; level "2"; protein_id "ENSMUSP00000119817.1"; source "HAVANA"; tag "CCDS";
chr8	HAVANA	exon	68718854	68719157	.	-	.	gene_id "ENSMUSG00000036356.15"; transcript_id "ENSMUST00000130214.7"; gene_type "protein_coding"; gene_status "KNOWN"; gene_name "Csgalnact1"; transcript_type "protein_coding"; transcript_status "KNOWN"; transcript_name "Csgalnact1-203"; exon_number "2"; exon_id "ENSMUSE00000804038.1"; talon_gene "25265"; talon_transcript "65844"; talon_exon "335261"; ccdsid "CCDS22341.1"; exon_status "KNOWN"; level "2"; protein_id "ENSMUSP00000119817.1"; source "HAVANA"; tag "CCDS";
chr8	HAVANA	exon	68645799	68645935	.	-	.	gene_id "ENSMUSG00000036356.15"; transcript_id "ENSMUST00000130214.7"; gene_type "protein_coding"; gene_status "KNOWN"; gene_name "Csgalnact1"; transcript_type "protein_coding"; transcript_status "KNOWN"; transcript_name "Csgalnact1-203"; exon_number "3"; exon_id "ENSMUSE00000517997.2"; talon_gene "25265"; talon_transcript "65844"; talon_exon "335242"; ccdsid "CCDS22341.1"; exon_status "KNOWN"; level "2"; protein_id "ENSMUSP00000077459.6"; source "HAVANA"; tag "CCDS";
chr8	HAVANA	exon	68556972	68557120	.	-	.	gene_id "ENSMUSG00000036356.15"; transcript_id "ENSMUST00000130214.7"; gene_type "protein_coding"; gene_status "KNOWN"; gene_name "Csgalnact1"; transcript_type "protein_coding"; transcript_status "KNOWN"; transcript_name "Csgalnact1-203"; exon_number "4"; exon_id "ENSMUSE00000516393.2"; talon_gene "25265"; talon_transcript "65844"; talon_exon "335244"; ccdsid "CCDS22341.1"; exon_status "KNOWN"; level "2"; protein_id "ENSMUSP00000077459.6"; source "HAVANA"; tag "CCDS";
chr8	HAVANA	exon	68460924	68461851	.	-	.	gene_id "ENSMUSG00000036356.15"; transcript_id "ENSMUST00000130214.7"; gene_type "protein_coding"; gene_status "KNOWN"; gene_name "Csgalnact1"; transcript_type "protein_coding"; transcript_status "KNOWN"; transcript_name "Csgalnact1-203"; exon_number "5"; exon_id "ENSMUSE00000386792.3"; talon_gene "25265"; talon_transcript "65844"; talon_exon "335246"; ccdsid "CCDS22341.1"; exon_status "KNOWN"; level "2"; protein_id "ENSMUSP00000077459.6"; source "HAVANA"; tag "CCDS";
chr8	HAVANA	exon	68401303	68401519	.	-	.	gene_id "ENSMUSG00000036356.15"; transcript_id "ENSMUST00000130214.7"; gene_type "protein_coding"; gene_status "KNOWN"; gene_name "Csgalnact1"; transcript_type "protein_coding"; transcript_status "KNOWN"; transcript_name "Csgalnact1-203"; exon_number "6"; exon_id "ENSMUSE00000238945.1"; talon_gene "25265"; talon_transcript "65844"; talon_exon "335248"; ccdsid "CCDS22341.1"; exon_status "KNOWN"; level "2"; protein_id "ENSMUSP00000077459.6"; source "HAVANA"; tag "CCDS";
chr8	HAVANA	exon	68388596	68388697	.	-	.	gene_id "ENSMUSG00000036356.15"; transcript_id "ENSMUST00000130214.7"; gene_type "protein_coding"; gene_status "KNOWN"; gene_name "Csgalnact1"; transcript_type "protein_coding"; transcript_status "KNOWN"; transcript_name "Csgalnact1-203"; exon_number "7"; exon_id "ENSMUSE00000238937.1"; talon_gene "25265"; talon_transcript "65844"; talon_exon "335250"; ccdsid "CCDS22341.1"; exon_status "KNOWN"; level "2"; protein_id "ENSMUSP00000077459.6"; source "HAVANA"; tag "CCDS";
chr8	HAVANA	exon	68373539	68373717	.	-	.	gene_id "ENSMUSG00000036356.15"; transcript_id "ENSMUST00000130214.7"; gene_type "protein_coding"; gene_status "KNOWN"; gene_name "Csgalnact1"; transcript_type "protein_coding"; transcript_status "KNOWN"; transcript_name "Csgalnact1-203"; exon_number "8"; exon_id "ENSMUSE00000403587.1"; talon_gene "25265"; talon_transcript "65844"; talon_exon "335252"; ccdsid "CCDS22341.1"; exon_status "KNOWN"; level "2"; protein_id "ENSMUSP00000077459.6"; source "HAVANA"; tag "CCDS";
chr8	HAVANA	exon	68372620	68372714	.	-	.	gene_id "ENSMUSG00000036356.15"; transcript_id "ENSMUST00000130214.7"; gene_type "protein_coding"; gene_status "KNOWN"; gene_name "Csgalnact1"; transcript_type "protein_coding"; transcript_status "KNOWN"; transcript_name "Csgalnact1-203"; exon_number "9"; exon_id "ENSMUSE00000238922.1"; talon_gene "25265"; talon_transcript "65844"; talon_exon "335254"; ccdsid "CCDS22341.1"; exon_status "KNOWN"; level "2"; protein_id "ENSMUSP00000077459.6"; source "HAVANA"; tag "CCDS";
chr8	HAVANA	exon	68362068	68362149	.	-	.	gene_id "ENSMUSG00000036356.15"; transcript_id "ENSMUST00000130214.7"; gene_type "protein_coding"; gene_status "KNOWN"; gene_name "Csgalnact1"; transcript_type "protein_coding"; transcript_status "KNOWN"; transcript_name "Csgalnact1-203"; exon_number "10"; exon_id "ENSMUSE00000238914.1"; talon_gene "25265"; talon_transcript "65844"; talon_exon "335256"; ccdsid "CCDS22341.1"; exon_status "KNOWN"; level "2"; protein_id "ENSMUSP00000077459.6"; source "HAVANA"; tag "CCDS";
chr8	HAVANA	exon	68357967	68358713	.	-	.	gene_id "ENSMUSG00000036356.15"; transcript_id "ENSMUST00000130214.7"; gene_type "protein_coding"; gene_status "KNOWN"; gene_name "Csgalnact1"; transcript_type "protein_coding"; transcript_status "KNOWN"; transcript_name "Csgalnact1-203"; exon_number "11"; exon_id "ENSMUSE00000806760.1"; talon_gene "25265"; talon_transcript "65844"; talon_exon "335263"; ccdsid "CCDS22341.1"; exon_status "KNOWN"; level "2"; protein_id "ENSMUSP00000119817.1"; source "HAVANA"; tag "CCDS";
chr8	HAVANA	gene	68368434	68372293	.	+	.	gene_id "ENSMUSG00000085197.7"; gene_name "1700125H03Rik"; gene_status "KNOWN"; gene_type "antisense"; talon_gene "25266"; havana_gene "OTTMUSG00000024916.2"; level "2";
chr8	HAVANA	transcript	68368434	68372293	.	+	.	gene_id "ENSMUSG00000085197.7"; transcript_id "ENSMUST00000124929.7"; gene_name "1700125H03Rik"; gene_status "KNOWN"; gene_type "antisense"; transcript_type "antisense"; transcript_status "KNOWN"; transcript_name "1700125H03Rik-201"; talon_gene "25266"; talon_transcript "65851"; havana_transcript "OTTMUST00000061386.2"; level "2"; source "HAVANA"; transcript_support_level "1";
chr8	HAVANA	exon	68368434	68368534	.	+	.	gene_id "ENSMUSG00000085197.7"; transcript_id "ENSMUST00000124929.7"; gene_type "antisense"; gene_status "KNOWN"; gene_name "1700125H03Rik"; transcript_type "antisense"; transcript_status "KNOWN"; transcript_name "1700125H03Rik-201"; exon_number "1"; exon_id "ENSMUSE00000782060.1"; talon_gene "25266"; talon_transcript "65851"; talon_exon "335281"; exon_status "KNOWN"; level "2"; source "HAVANA";
chr8	HAVANA	exon	68369237	68369345	.	+	.	gene_id "ENSMUSG00000085197.7"; transcript_id "ENSMUST00000124929.7"; gene_type "antisense"; gene_status "KNOWN"; gene_name "1700125H03Rik"; transcript_type "antisense"; transcript_status "KNOWN"; transcript_name "1700125H03Rik-201"; exon_number "2"; exon_id "ENSMUSE00000744752.1"; talon_gene "25266"; talon_transcript "65851"; talon_exon "335283"; exon_status "KNOWN"; level "2"; source "HAVANA"; tag "basic";
chr8	HAVANA	exon	68371996	68372293	.	+	.	gene_id "ENSMUSG00000085197.7"; transcript_id "ENSMUST00000124929.7"; gene_type "antisense"; gene_status "KNOWN"; gene_name "1700125H03Rik"; transcript_type "antisense"; transcript_status "KNOWN"; transcript_name "1700125H03Rik-201"; exon_number "3"; exon_id "ENSMUSE00000822000.1"; talon_gene "25266"; talon_transcript "65851"; talon_exon "335285"; exon_status "KNOWN"; level "2"; source "HAVANA";
chr8	HAVANA	gene	68793929	68831667	.	+	.	gene_id "ENSMUSG00000031864.16"; gene_name "Ints10"; gene_status "KNOWN"; gene_type "protein_coding"; talon_gene "25269"; havana_gene "OTTMUSG00000023543.2"; level "2";
chr8	HAVANA	transcript	68793929	68829410	.	+	.	gene_id "ENSMUSG00000031864.16"; transcript_id "ENSMUST00000034328.12"; gene_name "Ints10"; gene_status "KNOWN"; gene_type "protein_coding"; transcript_type "protein_coding"; transcript_status "KNOWN"; transcript_name "Ints10-201"; talon_gene "25269"; talon_transcript "65855"; ccdsid "CCDS22342.1"; havana_transcript "OTTMUST00000057403.1"; level "2"; protein_id "ENSMUSP00000034328.6"; source "HAVANA"; tag "CCDS"; transcript_support_level "1";
chr8	HAVANA	exon	68793929	68794148	.	+	.	gene_id "ENSMUSG00000031864.16"; transcript_id "ENSMUST00000034328.12"; gene_type "protein_coding"; gene_status "KNOWN"; gene_name "Ints10"; transcript_type "protein_coding"; transcript_status "KNOWN"; transcript_name "Ints10-201"; exon_number "1"; exon_id "ENSMUSE00000738234.1"; talon_gene "25269"; talon_transcript "65855"; talon_exon "335295"; ccdsid "CCDS22342.1"; exon_status "KNOWN"; level "2"; protein_id "ENSMUSP00000034328.6"; source "HAVANA"; tag "CCDS";
chr8	HAVANA	exon	68794611	68794678	.	+	.	gene_id "ENSMUSG00000031864.16"; transcript_id "ENSMUST00000034328.12"; gene_type "protein_coding"; gene_status "KNOWN"; gene_name "Ints10"; transcript_type "protein_coding"; transcript_status "KNOWN"; transcript_name "Ints10-201"; exon_number "2"; exon_id "ENSMUSE00001303634.1"; talon_gene "25269"; talon_transcript "65855"; talon_exon "335297"; ccdsid "CCDS22342.1"; exon_status "KNOWN"; level "2"; protein_id "ENSMUSP00000034328.6"; source "HAVANA"; tag "CCDS";
chr8	HAVANA	exon	68796717	68796820	.	+	.	gene_id "ENSMUSG00000031864.16"; transcript_id "ENSMUST00000034328.12"; gene_type "protein_coding"; gene_status "KNOWN"; gene_name "Ints10"; transcript_type "protein_coding"; transcript_status "KNOWN"; transcript_name "Ints10-201"; exon_number "3"; exon_id "ENSMUSE00001309486.1"; talon_gene "25269"; talon_transcript "65855"; talon_exon "335299"; ccdsid "CCDS22342.1"; exon_status "KNOWN"; level "2"; protein_id "ENSMUSP00000034328.6"; source "HAVANA"; tag "CCDS";
chr8	HAVANA	exon	68797759	68797898	.	+	.	gene_id "ENSMUSG00000031864.16"; transcript_id "ENSMUST00000034328.12"; gene_type "protein_coding"; gene_status "KNOWN"; gene_name "Ints10"; transcript_type "protein_coding"; transcript_status "KNOWN"; transcript_name "Ints10-201"; exon_number "4"; exon_id "ENSMUSE00000214073.1"; talon_gene "25269"; talon_transcript "65855"; talon_exon "335301"; ccdsid "CCDS22342.1"; exon_status "KNOWN"; level "2"; protein_id "ENSMUSP00000034328.6"; source "HAVANA"; tag "CCDS";
chr8	HAVANA	exon	68802316	68802397	.	+	.	gene_id "ENSMUSG00000031864.16"; transcript_id "ENSMUST00000034328.12"; gene_type "protein_coding"; gene_status "KNOWN"; gene_name "Ints10"; transcript_type "protein_coding"; transcript_status "KNOWN"; transcript_name "Ints10-201"; exon_number "5"; exon_id "ENSMUSE00000214076.1"; talon_gene "25269"; talon_transcript "65855"; talon_exon "335303"; ccdsid "CCDS22342.1"; exon_status "KNOWN"; level "2"; protein_id "ENSMUSP00000034328.6"; source "HAVANA"; tag "CCDS";
chr8	HAVANA	exon	68802883	68803023	.	+	.	gene_id "ENSMUSG00000031864.16"; transcript_id "ENSMUST00000034328.12"; gene_type "protein_coding"; gene_status "KNOWN"; gene_name "Ints10"; transcript_type "protein_coding"; transcript_status "KNOWN"; transcript_name "Ints10-201"; exon_number "6"; exon_id "ENSMUSE00000214066.1"; talon_gene "25269"; talon_transcript "65855"; talon_exon "335305"; ccdsid "CCDS22342.1"; exon_status "KNOWN"; level "2"; protein_id "ENSMUSP00000034328.6"; source "HAVANA"; tag "CCDS";
chr8	HAVANA	exon	68804814	68804985	.	+	.	gene_id "ENSMUSG00000031864.16"; transcript_id "ENSMUST00000034328.12"; gene_type "protein_coding"; gene_status "KNOWN"; gene_name "Ints10"; transcript_type "protein_coding"; transcript_status "KNOWN"; transcript_name "Ints10-201"; exon_number "7"; exon_id "ENSMUSE00000214069.1"; talon_gene "25269"; talon_transcript "65855"; talon_exon "335307"; ccdsid "CCDS22342.1"; exon_status "KNOWN"; level "2"; protein_id "ENSMUSP00000034328.6"; source "HAVANA"; tag "CCDS";
chr8	HAVANA	exon	68807462	68807631	.	+	.	gene_id "ENSMUSG00000031864.16"; transcript_id "ENSMUST00000034328.12"; gene_type "protein_coding"; gene_status "KNOWN"; gene_name "Ints10"; transcript_type "protein_coding"; transcript_status "KNOWN"; transcript_name "Ints10-201"; exon_number "8"; exon_id "ENSMUSE00000214077.1"; talon_gene "25269"; talon_transcript "65855"; talon_exon "335309"; ccdsid "CCDS22342.1"; exon_status "KNOWN"; level "2"; protein_id "ENSMUSP00000034328.6"; source "HAVANA"; tag "CCDS";
chr8	HAVANA	exon	68808376	68808509	.	+	.	gene_id "ENSMUSG00000031864.16"; transcript_id "ENSMUST00000034328.12"; gene_type "protein_coding"; gene_status "KNOWN"; gene_name "Ints10"; transcript_type "protein_coding"; transcript_status "KNOWN"; transcript_name "Ints10-201"; exon_number "9"; exon_id "ENSMUSE00000214078.1"; talon_gene "25269"; talon_transcript "65855"; talon_exon "335311"; ccdsid "CCDS22342.1"; exon_status "KNOWN"; level "2"; protein_id "ENSMUSP00000034328.6"; source "HAVANA"; tag "CCDS";
chr8	HAVANA	exon	68810579	68810732	.	+	.	gene_id "ENSMUSG00000031864.16"; transcript_id "ENSMUST00000034328.12"; gene_type "protein_coding"; gene_status "KNOWN"; gene_name "Ints10"; transcript_type "protein_coding"; transcript_status "KNOWN"; transcript_name "Ints10-201"; exon_number "10"; exon_id "ENSMUSE00001007049.1"; talon_gene "25269"; talon_transcript "65855"; talon_exon "335313"; ccdsid "CCDS22342.1"; exon_status "KNOWN"; level "2"; protein_id "ENSMUSP00000034328.6"; source "HAVANA"; tag "CCDS";
chr8	HAVANA	exon	68811911	68811993	.	+	.	gene_id "ENSMUSG00000031864.16"; transcript_id "ENSMUST00000034328.12"; gene_type "protein_coding"; gene_status "KNOWN"; gene_name "Ints10"; transcript_type "protein_coding"; transcript_status "KNOWN"; transcript_name "Ints10-201"; exon_number "11"; exon_id "ENSMUSE00001034379.1"; talon_gene "25269"; talon_transcript "65855"; talon_exon "335315"; ccdsid "CCDS22342.1"; exon_status "KNOWN"; level "2"; protein_id "ENSMUSP00000034328.6"; source "HAVANA"; tag "CCDS";
chr8	HAVANA	exon	68813566	68813718	.	+	.	gene_id "ENSMUSG00000031864.16"; transcript_id "ENSMUST00000034328.12"; gene_type "protein_coding"; gene_status "KNOWN"; gene_name "Ints10"; transcript_type "protein_coding"; transcript_status "KNOWN"; transcript_name "Ints10-201"; exon_number "12"; exon_id "ENSMUSE00001209491.1"; talon_gene "25269"; talon_transcript "65855"; talon_exon "335317"; ccdsid "CCDS22342.1"; exon_status "KNOWN"; level "2"; protein_id "ENSMUSP00000034328.6"; source "HAVANA"; tag "CCDS";
chr8	HAVANA	exon	68814257	68814365	.	+	.	gene_id "ENSMUSG00000031864.16"; transcript_id "ENSMUST00000034328.12"; gene_type "protein_coding"; gene_status "KNOWN"; gene_name "Ints10"; transcript_type "protein_coding"; transcript_status "KNOWN"; transcript_name "Ints10-201"; exon_number "13"; exon_id "ENSMUSE00001013322.1"; talon_gene "25269"; talon_transcript "65855"; talon_exon "335319"; ccdsid "CCDS22342.1"; exon_status "KNOWN"; level "2"; protein_id "ENSMUSP00000034328.6"; source "HAVANA"; tag "CCDS";
chr8	HAVANA	exon	68819288	68819367	.	+	.	gene_id "ENSMUSG00000031864.16"; transcript_id "ENSMUST00000034328.12"; gene_type "protein_coding"; gene_status "KNOWN"; gene_name "Ints10"; transcript_type "protein_coding"; transcript_status "KNOWN"; transcript_name "Ints10-201"; exon_number "14"; exon_id "ENSMUSE00001073527.1"; talon_gene "25269"; talon_transcript "65855"; talon_exon "335321"; ccdsid "CCDS22342.1"; exon_status "KNOWN"; level "2"; protein_id "ENSMUSP00000034328.6"; source "HAVANA"; tag "CCDS";
chr8	HAVANA	exon	68820655	68820817	.	+	.	gene_id "ENSMUSG00000031864.16"; transcript_id "ENSMUST00000034328.12"; gene_type "protein_coding"; gene_status "KNOWN"; gene_name "Ints10"; transcript_type "protein_coding"; transcript_status "KNOWN"; transcript_name "Ints10-201"; exon_number "15"; exon_id "ENSMUSE00000993287.1"; talon_gene "25269"; talon_transcript "65855"; talon_exon "335323"; ccdsid "CCDS22342.1"; exon_status "KNOWN"; level "2"; protein_id "ENSMUSP00000034328.6"; source "HAVANA"; tag "CCDS";
chr8	HAVANA	exon	68822157	68822250	.	+	.	gene_id "ENSMUSG00000031864.16"; transcript_id "ENSMUST00000034328.12"; gene_type "protein_coding"; gene_status "KNOWN"; gene_name "Ints10"; transcript_type "protein_coding"; transcript_status "KNOWN"; transcript_name "Ints10-201"; exon_number "16"; exon_id "ENSMUSE00000238673.1"; talon_gene "25269"; talon_transcript "65855"; talon_exon "335325"; ccdsid "CCDS22342.1"; exon_status "KNOWN"; level "2"; protein_id "ENSMUSP00000034328.6"; source "HAVANA"; tag "CCDS";
chr8	HAVANA	exon	68827277	68829410	.	+	.	gene_id "ENSMUSG00000031864.16"; transcript_id "ENSMUST00000034328.12"; gene_type "protein_coding"; gene_status "KNOWN"; gene_name "Ints10"; transcript_type "protein_coding"; transcript_status "KNOWN"; transcript_name "Ints10-201"; exon_number "17"; exon_id "ENSMUSE00000636592.3"; talon_gene "25269"; talon_transcript "65855"; talon_exon "335327"; ccdsid "CCDS22342.1"; exon_status "KNOWN"; level "2"; protein_id "ENSMUSP00000034328.6"; source "HAVANA"; tag "CCDS";
chr8	TALON	transcript	68793929	68828857	.	+	.	gene_id "ENSMUSG00000031864.16"; transcript_id "ENCODEMT000606964"; gene_name "Ints10"; gene_status "KNOWN"; gene_type "protein_coding"; transcript_status "NOVEL"; transcript_name "ENCODEMT000606964"; talon_gene "25269"; talon_transcript "606964"; NIC_transcript "TRUE";
chr8	HAVANA	exon	68793929	68794148	.	+	.	gene_id "ENSMUSG00000031864.16"; transcript_id "ENCODEMT000606964"; gene_type "protein_coding"; gene_status "KNOWN"; gene_name "Ints10"; transcript_status "NOVEL"; transcript_name "ENCODEMT000606964"; exon_number "1"; exon_id "ENSMUSE00000738234.1"; talon_gene "25269"; talon_transcript "606964"; talon_exon "335295"; ccdsid "CCDS22342.1"; exon_status "KNOWN"; level "2"; protein_id "ENSMUSP00000034328.6"; source "HAVANA"; tag "CCDS";
chr8	HAVANA	exon	68794611	68794678	.	+	.	gene_id "ENSMUSG00000031864.16"; transcript_id "ENCODEMT000606964"; gene_type "protein_coding"; gene_status "KNOWN"; gene_name "Ints10"; transcript_status "NOVEL"; transcript_name "ENCODEMT000606964"; exon_number "2"; exon_id "ENSMUSE00001303634.1"; talon_gene "25269"; talon_transcript "606964"; talon_exon "335297"; ccdsid "CCDS22342.1"; exon_status "KNOWN"; level "2"; protein_id "ENSMUSP00000034328.6"; source "HAVANA"; tag "CCDS";
chr8	HAVANA	exon	68796717	68796820	.	+	.	gene_id "ENSMUSG00000031864.16"; transcript_id "ENCODEMT000606964"; gene_type "protein_coding"; gene_status "KNOWN"; gene_name "Ints10"; transcript_status "NOVEL"; transcript_name "ENCODEMT000606964"; exon_number "3"; exon_id "ENSMUSE00001309486.1"; talon_gene "25269"; talon_transcript "606964"; talon_exon "335299"; ccdsid "CCDS22342.1"; exon_status "KNOWN"; level "2"; protein_id "ENSMUSP00000034328.6"; source "HAVANA"; tag "CCDS";
chr8	HAVANA	exon	68797759	68797898	.	+	.	gene_id "ENSMUSG00000031864.16"; transcript_id "ENCODEMT000606964"; gene_type "protein_coding"; gene_status "KNOWN"; gene_name "Ints10"; transcript_status "NOVEL"; transcript_name "ENCODEMT000606964"; exon_number "4"; exon_id "ENSMUSE00000214073.1"; talon_gene "25269"; talon_transcript "606964"; talon_exon "335301"; ccdsid "CCDS22342.1"; exon_status "KNOWN"; level "2"; protein_id "ENSMUSP00000034328.6"; source "HAVANA"; tag "CCDS";
chr8	HAVANA	exon	68802316	68802397	.	+	.	gene_id "ENSMUSG00000031864.16"; transcript_id "ENCODEMT000606964"; gene_type "protein_coding"; gene_status "KNOWN"; gene_name "Ints10"; transcript_status "NOVEL"; transcript_name "ENCODEMT000606964"; exon_number "5"; exon_id "ENSMUSE00000214076.1"; talon_gene "25269"; talon_transcript "606964"; talon_exon "335303"; ccdsid "CCDS22342.1"; exon_status "KNOWN"; level "2"; protein_id "ENSMUSP00000034328.6"; source "HAVANA"; tag "CCDS";
chr8	HAVANA	exon	68802883	68803023	.	+	.	gene_id "ENSMUSG00000031864.16"; transcript_id "ENCODEMT000606964"; gene_type "protein_coding"; gene_status "KNOWN"; gene_name "Ints10"; transcript_status "NOVEL"; transcript_name "ENCODEMT000606964"; exon_number "6"; exon_id "ENSMUSE00000214066.1"; talon_gene "25269"; talon_transcript "606964"; talon_exon "335305"; ccdsid "CCDS22342.1"; exon_status "KNOWN"; level "2"; protein_id "ENSMUSP00000034328.6"; source "HAVANA"; tag "CCDS";
chr8	HAVANA	exon	68804814	68804985	.	+	.	gene_id "ENSMUSG00000031864.16"; transcript_id "ENCODEMT000606964"; gene_type "protein_coding"; gene_status "KNOWN"; gene_name "Ints10"; transcript_status "NOVEL"; transcript_name "ENCODEMT000606964"; exon_number "7"; exon_id "ENSMUSE00000214069.1"; talon_gene "25269"; talon_transcript "606964"; talon_exon "335307"; ccdsid "CCDS22342.1"; exon_status "KNOWN"; level "2"; protein_id "ENSMUSP00000034328.6"; source "HAVANA"; tag "CCDS";
chr8	HAVANA	exon	68807462	68807631	.	+	.	gene_id "ENSMUSG00000031864.16"; transcript_id "ENCODEMT000606964"; gene_type "protein_coding"; gene_status "KNOWN"; gene_name "Ints10"; transcript_status "NOVEL"; transcript_name "ENCODEMT000606964"; exon_number "8"; exon_id "ENSMUSE00000214077.1"; talon_gene "25269"; talon_transcript "606964"; talon_exon "335309"; ccdsid "CCDS22342.1"; exon_status "KNOWN"; level "2"; protein_id "ENSMUSP00000034328.6"; source "HAVANA"; tag "CCDS";
chr8	HAVANA	exon	68808376	68808509	.	+	.	gene_id "ENSMUSG00000031864.16"; transcript_id "ENCODEMT000606964"; gene_type "protein_coding"; gene_status "KNOWN"; gene_name "Ints10"; transcript_status "NOVEL"; transcript_name "ENCODEMT000606964"; exon_number "9"; exon_id "ENSMUSE00000214078.1"; talon_gene "25269"; talon_transcript "606964"; talon_exon "335311"; ccdsid "CCDS22342.1"; exon_status "KNOWN"; level "2"; protein_id "ENSMUSP00000034328.6"; source "HAVANA"; tag "CCDS";
chr8	HAVANA	exon	68810579	68810732	.	+	.	gene_id "ENSMUSG00000031864.16"; transcript_id "ENCODEMT000606964"; gene_type "protein_coding"; gene_status "KNOWN"; gene_name "Ints10"; transcript_status "NOVEL"; transcript_name "ENCODEMT000606964"; exon_number "10"; exon_id "ENSMUSE00001007049.1"; talon_gene "25269"; talon_transcript "606964"; talon_exon "335313"; ccdsid "CCDS22342.1"; exon_status "KNOWN"; level "2"; protein_id "ENSMUSP00000034328.6"; source "HAVANA"; tag "CCDS";
chr8	HAVANA	exon	68811911	68811993	.	+	.	gene_id "ENSMUSG00000031864.16"; transcript_id "ENCODEMT000606964"; gene_type "protein_coding"; gene_status "KNOWN"; gene_name "Ints10"; transcript_status "NOVEL"; transcript_name "ENCODEMT000606964"; exon_number "11"; exon_id "ENSMUSE00001034379.1"; talon_gene "25269"; talon_transcript "606964"; talon_exon "335315"; ccdsid "CCDS22342.1"; exon_status "KNOWN"; level "2"; protein_id "ENSMUSP00000034328.6"; source "HAVANA"; tag "CCDS";
chr8	HAVANA	exon	68813566	68813718	.	+	.	gene_id "ENSMUSG00000031864.16"; transcript_id "ENCODEMT000606964"; gene_type "protein_coding"; gene_status "KNOWN"; gene_name "Ints10"; transcript_status "NOVEL"; transcript_name "ENCODEMT000606964"; exon_number "12"; exon_id "ENSMUSE00001209491.1"; talon_gene "25269"; talon_transcript "606964"; talon_exon "335317"; ccdsid "CCDS22342.1"; exon_status "KNOWN"; level "2"; protein_id "ENSMUSP00000034328.6"; source "HAVANA"; tag "CCDS";
chr8	HAVANA	exon	68814257	68814365	.	+	.	gene_id "ENSMUSG00000031864.16"; transcript_id "ENCODEMT000606964"; gene_type "protein_coding"; gene_status "KNOWN"; gene_name "Ints10"; transcript_status "NOVEL"; transcript_name "ENCODEMT000606964"; exon_number "13"; exon_id "ENSMUSE00001013322.1"; talon_gene "25269"; talon_transcript "606964"; talon_exon "335319"; ccdsid "CCDS22342.1"; exon_status "KNOWN"; level "2"; protein_id "ENSMUSP00000034328.6"; source "HAVANA"; tag "CCDS";
chr8	HAVANA	exon	68819288	68819367	.	+	.	gene_id "ENSMUSG00000031864.16"; transcript_id "ENCODEMT000606964"; gene_type "protein_coding"; gene_status "KNOWN"; gene_name "Ints10"; transcript_status "NOVEL"; transcript_name "ENCODEMT000606964"; exon_number "14"; exon_id "ENSMUSE00001073527.1"; talon_gene "25269"; talon_transcript "606964"; talon_exon "335321"; ccdsid "CCDS22342.1"; exon_status "KNOWN"; level "2"; protein_id "ENSMUSP00000034328.6"; source "HAVANA"; tag "CCDS";
chr8	HAVANA	exon	68820655	68820817	.	+	.	gene_id "ENSMUSG00000031864.16"; transcript_id "ENCODEMT000606964"; gene_type "protein_coding"; gene_status "KNOWN"; gene_name "Ints10"; transcript_status "NOVEL"; transcript_name "ENCODEMT000606964"; exon_number "15"; exon_id "ENSMUSE00000993287.1"; talon_gene "25269"; talon_transcript "606964"; talon_exon "335323"; ccdsid "CCDS22342.1"; exon_status "KNOWN"; level "2"; protein_id "ENSMUSP00000034328.6"; source "HAVANA"; tag "CCDS";
chr8	HAVANA	exon	68822157	68822250	.	+	.	gene_id "ENSMUSG00000031864.16"; transcript_id "ENCODEMT000606964"; gene_type "protein_coding"; gene_status "KNOWN"; gene_name "Ints10"; transcript_status "NOVEL"; transcript_name "ENCODEMT000606964"; exon_number "16"; exon_id "ENSMUSE00000238673.1"; talon_gene "25269"; talon_transcript "606964"; talon_exon "335325"; ccdsid "CCDS22342.1"; exon_status "KNOWN"; level "2"; protein_id "ENSMUSP00000034328.6"; source "HAVANA"; tag "CCDS";
chr8	HAVANA	exon	68824190	68824267	.	+	.	gene_id "ENSMUSG00000031864.16"; transcript_id "ENCODEMT000606964"; gene_type "protein_coding"; gene_status "KNOWN"; gene_name "Ints10"; transcript_status "NOVEL"; transcript_name "ENCODEMT000606964"; exon_number "17"; exon_id "ENSMUSE00000683173.1"; talon_gene "25269"; talon_transcript "606964"; talon_exon "335333"; ccdsid "CCDS80885.1"; exon_status "KNOWN"; level "2"; protein_id "ENSMUSP00000105871.1"; source "HAVANA"; tag "CCDS";
chr8	HAVANA	exon	68825052	68825129	.	+	.	gene_id "ENSMUSG00000031864.16"; transcript_id "ENCODEMT000606964"; gene_type "protein_coding"; gene_status "KNOWN"; gene_name "Ints10"; transcript_status "NOVEL"; transcript_name "ENCODEMT000606964"; exon_number "18"; exon_id "ENSMUSE00000460182.1"; talon_gene "25269"; talon_transcript "606964"; talon_exon "335340"; ccdsid "CCDS80886.1"; exon_status "KNOWN"; level "2"; protein_id "ENSMUSP00000069908.1"; source "HAVANA"; tag "CCDS";
chr8	TALON	exon	68827277	68828857	.	+	.	gene_id "ENSMUSG00000031864.16"; transcript_id "ENCODEMT000606964"; gene_type "protein_coding"; gene_status "KNOWN"; gene_name "Ints10"; transcript_status "NOVEL"; transcript_name "ENCODEMT000606964"; exon_number "19"; exon_id "1263542"; talon_gene "25269"; talon_transcript "606964"; talon_exon "1263542"; exon_status "NOVEL";
chr8	HAVANA	transcript	68793935	68822511	.	+	.	gene_id "ENSMUSG00000031864.16"; transcript_id "ENSMUST00000110241.7"; gene_name "Ints10"; gene_status "KNOWN"; gene_type "protein_coding"; transcript_type "protein_coding"; transcript_status "KNOWN"; transcript_name "Ints10-203"; talon_gene "25269"; talon_transcript "65856"; havana_transcript "OTTMUST00000057406.1"; level "2"; protein_id "ENSMUSP00000105870.1"; source "HAVANA"; tag "basic"; transcript_support_level "1";
chr8	HAVANA	exon	68793935	68794148	.	+	.	gene_id "ENSMUSG00000031864.16"; transcript_id "ENSMUST00000110241.7"; gene_type "protein_coding"; gene_status "KNOWN"; gene_name "Ints10"; transcript_type "protein_coding"; transcript_status "KNOWN"; transcript_name "Ints10-203"; exon_number "1"; exon_id "ENSMUSE00000683170.1"; talon_gene "25269"; talon_transcript "65856"; talon_exon "335328"; exon_status "KNOWN"; level "2"; protein_id "ENSMUSP00000105870.1"; source "HAVANA"; tag "basic";
chr8	HAVANA	exon	68794611	68794678	.	+	.	gene_id "ENSMUSG00000031864.16"; transcript_id "ENSMUST00000110241.7"; gene_type "protein_coding"; gene_status "KNOWN"; gene_name "Ints10"; transcript_type "protein_coding"; transcript_status "KNOWN"; transcript_name "Ints10-203"; exon_number "2"; exon_id "ENSMUSE00001303634.1"; talon_gene "25269"; talon_transcript "65856"; talon_exon "335297"; ccdsid "CCDS22342.1"; exon_status "KNOWN"; level "2"; protein_id "ENSMUSP00000034328.6"; source "HAVANA"; tag "CCDS";
chr8	HAVANA	exon	68796717	68796820	.	+	.	gene_id "ENSMUSG00000031864.16"; transcript_id "ENSMUST00000110241.7"; gene_type "protein_coding"; gene_status "KNOWN"; gene_name "Ints10"; transcript_type "protein_coding"; transcript_status "KNOWN"; transcript_name "Ints10-203"; exon_number "3"; exon_id "ENSMUSE00001309486.1"; talon_gene "25269"; talon_transcript "65856"; talon_exon "335299"; ccdsid "CCDS22342.1"; exon_status "KNOWN"; level "2"; protein_id "ENSMUSP00000034328.6"; source "HAVANA"; tag "CCDS";
chr8	HAVANA	exon	68797759	68797898	.	+	.	gene_id "ENSMUSG00000031864.16"; transcript_id "ENSMUST00000110241.7"; gene_type "protein_coding"; gene_status "KNOWN"; gene_name "Ints10"; transcript_type "protein_coding"; transcript_status "KNOWN"; transcript_name "Ints10-203"; exon_number "4"; exon_id "ENSMUSE00000214073.1"; talon_gene "25269"; talon_transcript "65856"; talon_exon "335301"; ccdsid "CCDS22342.1"; exon_status "KNOWN"; level "2"; protein_id "ENSMUSP00000034328.6"; source "HAVANA"; tag "CCDS";
chr8	HAVANA	exon	68802316	68802397	.	+	.	gene_id "ENSMUSG00000031864.16"; transcript_id "ENSMUST00000110241.7"; gene_type "protein_coding"; gene_status "KNOWN"; gene_name "Ints10"; transcript_type "protein_coding"; transcript_status "KNOWN"; transcript_name "Ints10-203"; exon_number "5"; exon_id "ENSMUSE00000214076.1"; talon_gene "25269"; talon_transcript "65856"; talon_exon "335303"; ccdsid "CCDS22342.1"; exon_status "KNOWN"; level "2"; protein_id "ENSMUSP00000034328.6"; source "HAVANA"; tag "CCDS";
chr8	HAVANA	exon	68802883	68803023	.	+	.	gene_id "ENSMUSG00000031864.16"; transcript_id "ENSMUST00000110241.7"; gene_type "protein_coding"; gene_status "KNOWN"; gene_name "Ints10"; transcript_type "protein_coding"; transcript_status "KNOWN"; transcript_name "Ints10-203"; exon_number "6"; exon_id "ENSMUSE00000214066.1"; talon_gene "25269"; talon_transcript "65856"; talon_exon "335305"; ccdsid "CCDS22342.1"; exon_status "KNOWN"; level "2"; protein_id "ENSMUSP00000034328.6"; source "HAVANA"; tag "CCDS";
chr8	HAVANA	exon	68804814	68804985	.	+	.	gene_id "ENSMUSG00000031864.16"; transcript_id "ENSMUST00000110241.7"; gene_type "protein_coding"; gene_status "KNOWN"; gene_name "Ints10"; transcript_type "protein_coding"; transcript_status "KNOWN"; transcript_name "Ints10-203"; exon_number "7"; exon_id "ENSMUSE00000214069.1"; talon_gene "25269"; talon_transcript "65856"; talon_exon "335307"; ccdsid "CCDS22342.1"; exon_status "KNOWN"; level "2"; protein_id "ENSMUSP00000034328.6"; source "HAVANA"; tag "CCDS";
chr8	HAVANA	exon	68807462	68807631	.	+	.	gene_id "ENSMUSG00000031864.16"; transcript_id "ENSMUST00000110241.7"; gene_type "protein_coding"; gene_status "KNOWN"; gene_name "Ints10"; transcript_type "protein_coding"; transcript_status "KNOWN"; transcript_name "Ints10-203"; exon_number "8"; exon_id "ENSMUSE00000214077.1"; talon_gene "25269"; talon_transcript "65856"; talon_exon "335309"; ccdsid "CCDS22342.1"; exon_status "KNOWN"; level "2"; protein_id "ENSMUSP00000034328.6"; source "HAVANA"; tag "CCDS";
chr8	HAVANA	exon	68808376	68808509	.	+	.	gene_id "ENSMUSG00000031864.16"; transcript_id "ENSMUST00000110241.7"; gene_type "protein_coding"; gene_status "KNOWN"; gene_name "Ints10"; transcript_type "protein_coding"; transcript_status "KNOWN"; transcript_name "Ints10-203"; exon_number "9"; exon_id "ENSMUSE00000214078.1"; talon_gene "25269"; talon_transcript "65856"; talon_exon "335311"; ccdsid "CCDS22342.1"; exon_status "KNOWN"; level "2"; protein_id "ENSMUSP00000034328.6"; source "HAVANA"; tag "CCDS";
chr8	HAVANA	exon	68810579	68810732	.	+	.	gene_id "ENSMUSG00000031864.16"; transcript_id "ENSMUST00000110241.7"; gene_type "protein_coding"; gene_status "KNOWN"; gene_name "Ints10"; transcript_type "protein_coding"; transcript_status "KNOWN"; transcript_name "Ints10-203"; exon_number "10"; exon_id "ENSMUSE00001007049.1"; talon_gene "25269"; talon_transcript "65856"; talon_exon "335313"; ccdsid "CCDS22342.1"; exon_status "KNOWN"; level "2"; protein_id "ENSMUSP00000034328.6"; source "HAVANA"; tag "CCDS";
chr8	HAVANA	exon	68811911	68811993	.	+	.	gene_id "ENSMUSG00000031864.16"; transcript_id "ENSMUST00000110241.7"; gene_type "protein_coding"; gene_status "KNOWN"; gene_name "Ints10"; transcript_type "protein_coding"; transcript_status "KNOWN"; transcript_name "Ints10-203"; exon_number "11"; exon_id "ENSMUSE00001034379.1"; talon_gene "25269"; talon_transcript "65856"; talon_exon "335315"; ccdsid "CCDS22342.1"; exon_status "KNOWN"; level "2"; protein_id "ENSMUSP00000034328.6"; source "HAVANA"; tag "CCDS";
chr8	HAVANA	exon	68813566	68813718	.	+	.	gene_id "ENSMUSG00000031864.16"; transcript_id "ENSMUST00000110241.7"; gene_type "protein_coding"; gene_status "KNOWN"; gene_name "Ints10"; transcript_type "protein_coding"; transcript_status "KNOWN"; transcript_name "Ints10-203"; exon_number "12"; exon_id "ENSMUSE00001209491.1"; talon_gene "25269"; talon_transcript "65856"; talon_exon "335317"; ccdsid "CCDS22342.1"; exon_status "KNOWN"; level "2"; protein_id "ENSMUSP00000034328.6"; source "HAVANA"; tag "CCDS";
chr8	HAVANA	exon	68814257	68814365	.	+	.	gene_id "ENSMUSG00000031864.16"; transcript_id "ENSMUST00000110241.7"; gene_type "protein_coding"; gene_status "KNOWN"; gene_name "Ints10"; transcript_type "protein_coding"; transcript_status "KNOWN"; transcript_name "Ints10-203"; exon_number "13"; exon_id "ENSMUSE00001013322.1"; talon_gene "25269"; talon_transcript "65856"; talon_exon "335319"; ccdsid "CCDS22342.1"; exon_status "KNOWN"; level "2"; protein_id "ENSMUSP00000034328.6"; source "HAVANA"; tag "CCDS";
chr8	HAVANA	exon	68819288	68819367	.	+	.	gene_id "ENSMUSG00000031864.16"; transcript_id "ENSMUST00000110241.7"; gene_type "protein_coding"; gene_status "KNOWN"; gene_name "Ints10"; transcript_type "protein_coding"; transcript_status "KNOWN"; transcript_name "Ints10-203"; exon_number "14"; exon_id "ENSMUSE00001073527.1"; talon_gene "25269"; talon_transcript "65856"; talon_exon "335321"; ccdsid "CCDS22342.1"; exon_status "KNOWN"; level "2"; protein_id "ENSMUSP00000034328.6"; source "HAVANA"; tag "CCDS";
chr8	HAVANA	exon	68820655	68820817	.	+	.	gene_id "ENSMUSG00000031864.16"; transcript_id "ENSMUST00000110241.7"; gene_type "protein_coding"; gene_status "KNOWN"; gene_name "Ints10"; transcript_type "protein_coding"; transcript_status "KNOWN"; transcript_name "Ints10-203"; exon_number "15"; exon_id "ENSMUSE00000993287.1"; talon_gene "25269"; talon_transcript "65856"; talon_exon "335323"; ccdsid "CCDS22342.1"; exon_status "KNOWN"; level "2"; protein_id "ENSMUSP00000034328.6"; source "HAVANA"; tag "CCDS";
chr8	HAVANA	exon	68822157	68822511	.	+	.	gene_id "ENSMUSG00000031864.16"; transcript_id "ENSMUST00000110241.7"; gene_type "protein_coding"; gene_status "KNOWN"; gene_name "Ints10"; transcript_type "protein_coding"; transcript_status "KNOWN"; transcript_name "Ints10-203"; exon_number "16"; exon_id "ENSMUSE00001012784.1"; talon_gene "25269"; talon_transcript "65856"; talon_exon "335329"; exon_status "KNOWN"; level "2"; protein_id "ENSMUSP00000105870.1"; source "HAVANA"; tag "basic";
chr8	HAVANA	transcript	68793956	68829408	.	+	.	gene_id "ENSMUSG00000031864.16"; transcript_id "ENSMUST00000110242.7"; gene_name "Ints10"; gene_status "KNOWN"; gene_type "protein_coding"; transcript_type "protein_coding"; transcript_status "KNOWN"; transcript_name "Ints10-204"; talon_gene "25269"; talon_transcript "65858"; ccdsid "CCDS80885.1"; havana_transcript "OTTMUST00000057407.1"; level "2"; protein_id "ENSMUSP00000105871.1"; source "HAVANA"; tag "CCDS"; transcript_support_level "1";
chr8	HAVANA	exon	68793956	68794148	.	+	.	gene_id "ENSMUSG00000031864.16"; transcript_id "ENSMUST00000110242.7"; gene_type "protein_coding"; gene_status "KNOWN"; gene_name "Ints10"; transcript_type "protein_coding"; transcript_status "KNOWN"; transcript_name "Ints10-204"; exon_number "1"; exon_id "ENSMUSE00001243198.1"; talon_gene "25269"; talon_transcript "65858"; talon_exon "335330"; ccdsid "CCDS80885.1"; exon_status "KNOWN"; level "2"; protein_id "ENSMUSP00000105871.1"; source "HAVANA"; tag "CCDS";
chr8	HAVANA	exon	68794611	68794678	.	+	.	gene_id "ENSMUSG00000031864.16"; transcript_id "ENSMUST00000110242.7"; gene_type "protein_coding"; gene_status "KNOWN"; gene_name "Ints10"; transcript_type "protein_coding"; transcript_status "KNOWN"; transcript_name "Ints10-204"; exon_number "2"; exon_id "ENSMUSE00001303634.1"; talon_gene "25269"; talon_transcript "65858"; talon_exon "335297"; ccdsid "CCDS22342.1"; exon_status "KNOWN"; level "2"; protein_id "ENSMUSP00000034328.6"; source "HAVANA"; tag "CCDS";
chr8	HAVANA	exon	68796717	68796820	.	+	.	gene_id "ENSMUSG00000031864.16"; transcript_id "ENSMUST00000110242.7"; gene_type "protein_coding"; gene_status "KNOWN"; gene_name "Ints10"; transcript_type "protein_coding"; transcript_status "KNOWN"; transcript_name "Ints10-204"; exon_number "3"; exon_id "ENSMUSE00001309486.1"; talon_gene "25269"; talon_transcript "65858"; talon_exon "335299"; ccdsid "CCDS22342.1"; exon_status "KNOWN"; level "2"; protein_id "ENSMUSP00000034328.6"; source "HAVANA"; tag "CCDS";
chr8	HAVANA	exon	68797759	68797898	.	+	.	gene_id "ENSMUSG00000031864.16"; transcript_id "ENSMUST00000110242.7"; gene_type "protein_coding"; gene_status "KNOWN"; gene_name "Ints10"; transcript_type "protein_coding"; transcript_status "KNOWN"; transcript_name "Ints10-204"; exon_number "4"; exon_id "ENSMUSE00000214073.1"; talon_gene "25269"; talon_transcript "65858"; talon_exon "335301"; ccdsid "CCDS22342.1"; exon_status "KNOWN"; level "2"; protein_id "ENSMUSP00000034328.6"; source "HAVANA"; tag "CCDS";
chr8	HAVANA	exon	68802316	68802397	.	+	.	gene_id "ENSMUSG00000031864.16"; transcript_id "ENSMUST00000110242.7"; gene_type "protein_coding"; gene_status "KNOWN"; gene_name "Ints10"; transcript_type "protein_coding"; transcript_status "KNOWN"; transcript_name "Ints10-204"; exon_number "5"; exon_id "ENSMUSE00000214076.1"; talon_gene "25269"; talon_transcript "65858"; talon_exon "335303"; ccdsid "CCDS22342.1"; exon_status "KNOWN"; level "2"; protein_id "ENSMUSP00000034328.6"; source "HAVANA"; tag "CCDS";
chr8	HAVANA	exon	68802883	68803023	.	+	.	gene_id "ENSMUSG00000031864.16"; transcript_id "ENSMUST00000110242.7"; gene_type "protein_coding"; gene_status "KNOWN"; gene_name "Ints10"; transcript_type "protein_coding"; transcript_status "KNOWN"; transcript_name "Ints10-204"; exon_number "6"; exon_id "ENSMUSE00000214066.1"; talon_gene "25269"; talon_transcript "65858"; talon_exon "335305"; ccdsid "CCDS22342.1"; exon_status "KNOWN"; level "2"; protein_id "ENSMUSP00000034328.6"; source "HAVANA"; tag "CCDS";
chr8	HAVANA	exon	68804814	68804985	.	+	.	gene_id "ENSMUSG00000031864.16"; transcript_id "ENSMUST00000110242.7"; gene_type "protein_coding"; gene_status "KNOWN"; gene_name "Ints10"; transcript_type "protein_coding"; transcript_status "KNOWN"; transcript_name "Ints10-204"; exon_number "7"; exon_id "ENSMUSE00000214069.1"; talon_gene "25269"; talon_transcript "65858"; talon_exon "335307"; ccdsid "CCDS22342.1"; exon_status "KNOWN"; level "2"; protein_id "ENSMUSP00000034328.6"; source "HAVANA"; tag "CCDS";
chr8	HAVANA	exon	68807462	68807631	.	+	.	gene_id "ENSMUSG00000031864.16"; transcript_id "ENSMUST00000110242.7"; gene_type "protein_coding"; gene_status "KNOWN"; gene_name "Ints10"; transcript_type "protein_coding"; transcript_status "KNOWN"; transcript_name "Ints10-204"; exon_number "8"; exon_id "ENSMUSE00000214077.1"; talon_gene "25269"; talon_transcript "65858"; talon_exon "335309"; ccdsid "CCDS22342.1"; exon_status "KNOWN"; level "2"; protein_id "ENSMUSP00000034328.6"; source "HAVANA"; tag "CCDS";
chr8	HAVANA	exon	68808376	68808509	.	+	.	gene_id "ENSMUSG00000031864.16"; transcript_id "ENSMUST00000110242.7"; gene_type "protein_coding"; gene_status "KNOWN"; gene_name "Ints10"; transcript_type "protein_coding"; transcript_status "KNOWN"; transcript_name "Ints10-204"; exon_number "9"; exon_id "ENSMUSE00000214078.1"; talon_gene "25269"; talon_transcript "65858"; talon_exon "335311"; ccdsid "CCDS22342.1"; exon_status "KNOWN"; level "2"; protein_id "ENSMUSP00000034328.6"; source "HAVANA"; tag "CCDS";
chr8	HAVANA	exon	68810579	68810732	.	+	.	gene_id "ENSMUSG00000031864.16"; transcript_id "ENSMUST00000110242.7"; gene_type "protein_coding"; gene_status "KNOWN"; gene_name "Ints10"; transcript_type "protein_coding"; transcript_status "KNOWN"; transcript_name "Ints10-204"; exon_number "10"; exon_id "ENSMUSE00001007049.1"; talon_gene "25269"; talon_transcript "65858"; talon_exon "335313"; ccdsid "CCDS22342.1"; exon_status "KNOWN"; level "2"; protein_id "ENSMUSP00000034328.6"; source "HAVANA"; tag "CCDS";
chr8	HAVANA	exon	68811911	68811993	.	+	.	gene_id "ENSMUSG00000031864.16"; transcript_id "ENSMUST00000110242.7"; gene_type "protein_coding"; gene_status "KNOWN"; gene_name "Ints10"; transcript_type "protein_coding"; transcript_status "KNOWN"; transcript_name "Ints10-204"; exon_number "11"; exon_id "ENSMUSE00001034379.1"; talon_gene "25269"; talon_transcript "65858"; talon_exon "335315"; ccdsid "CCDS22342.1"; exon_status "KNOWN"; level "2"; protein_id "ENSMUSP00000034328.6"; source "HAVANA"; tag "CCDS";
chr8	HAVANA	exon	68813566	68813718	.	+	.	gene_id "ENSMUSG00000031864.16"; transcript_id "ENSMUST00000110242.7"; gene_type "protein_coding"; gene_status "KNOWN"; gene_name "Ints10"; transcript_type "protein_coding"; transcript_status "KNOWN"; transcript_name "Ints10-204"; exon_number "12"; exon_id "ENSMUSE00001209491.1"; talon_gene "25269"; talon_transcript "65858"; talon_exon "335317"; ccdsid "CCDS22342.1"; exon_status "KNOWN"; level "2"; protein_id "ENSMUSP00000034328.6"; source "HAVANA"; tag "CCDS";
chr8	HAVANA	exon	68814257	68814365	.	+	.	gene_id "ENSMUSG00000031864.16"; transcript_id "ENSMUST00000110242.7"; gene_type "protein_coding"; gene_status "KNOWN"; gene_name "Ints10"; transcript_type "protein_coding"; transcript_status "KNOWN"; transcript_name "Ints10-204"; exon_number "13"; exon_id "ENSMUSE00001013322.1"; talon_gene "25269"; talon_transcript "65858"; talon_exon "335319"; ccdsid "CCDS22342.1"; exon_status "KNOWN"; level "2"; protein_id "ENSMUSP00000034328.6"; source "HAVANA"; tag "CCDS";
chr8	HAVANA	exon	68819288	68819367	.	+	.	gene_id "ENSMUSG00000031864.16"; transcript_id "ENSMUST00000110242.7"; gene_type "protein_coding"; gene_status "KNOWN"; gene_name "Ints10"; transcript_type "protein_coding"; transcript_status "KNOWN"; transcript_name "Ints10-204"; exon_number "14"; exon_id "ENSMUSE00001073527.1"; talon_gene "25269"; talon_transcript "65858"; talon_exon "335321"; ccdsid "CCDS22342.1"; exon_status "KNOWN"; level "2"; protein_id "ENSMUSP00000034328.6"; source "HAVANA"; tag "CCDS";
chr8	HAVANA	exon	68820655	68820817	.	+	.	gene_id "ENSMUSG00000031864.16"; transcript_id "ENSMUST00000110242.7"; gene_type "protein_coding"; gene_status "KNOWN"; gene_name "Ints10"; transcript_type "protein_coding"; transcript_status "KNOWN"; transcript_name "Ints10-204"; exon_number "15"; exon_id "ENSMUSE00000993287.1"; talon_gene "25269"; talon_transcript "65858"; talon_exon "335323"; ccdsid "CCDS22342.1"; exon_status "KNOWN"; level "2"; protein_id "ENSMUSP00000034328.6"; source "HAVANA"; tag "CCDS";
chr8	HAVANA	exon	68822157	68822250	.	+	.	gene_id "ENSMUSG00000031864.16"; transcript_id "ENSMUST00000110242.7"; gene_type "protein_coding"; gene_status "KNOWN"; gene_name "Ints10"; transcript_type "protein_coding"; transcript_status "KNOWN"; transcript_name "Ints10-204"; exon_number "16"; exon_id "ENSMUSE00000238673.1"; talon_gene "25269"; talon_transcript "65858"; talon_exon "335325"; ccdsid "CCDS22342.1"; exon_status "KNOWN"; level "2"; protein_id "ENSMUSP00000034328.6"; source "HAVANA"; tag "CCDS";
chr8	HAVANA	exon	68824190	68824267	.	+	.	gene_id "ENSMUSG00000031864.16"; transcript_id "ENSMUST00000110242.7"; gene_type "protein_coding"; gene_status "KNOWN"; gene_name "Ints10"; transcript_type "protein_coding"; transcript_status "KNOWN"; transcript_name "Ints10-204"; exon_number "17"; exon_id "ENSMUSE00000683173.1"; talon_gene "25269"; talon_transcript "65858"; talon_exon "335333"; ccdsid "CCDS80885.1"; exon_status "KNOWN"; level "2"; protein_id "ENSMUSP00000105871.1"; source "HAVANA"; tag "CCDS";
chr8	HAVANA	exon	68827277	68829408	.	+	.	gene_id "ENSMUSG00000031864.16"; transcript_id "ENSMUST00000110242.7"; gene_type "protein_coding"; gene_status "KNOWN"; gene_name "Ints10"; transcript_type "protein_coding"; transcript_status "KNOWN"; transcript_name "Ints10-204"; exon_number "18"; exon_id "ENSMUSE00000460177.1"; talon_gene "25269"; talon_transcript "65858"; talon_exon "335335"; ccdsid "CCDS80885.1"; exon_status "KNOWN"; level "2"; protein_id "ENSMUSP00000105871.1"; source "HAVANA"; tag "CCDS";
chr8	HAVANA	transcript	68793974	68798801	.	+	.	gene_id "ENSMUSG00000031864.16"; transcript_id "ENSMUST00000145140.1"; gene_name "Ints10"; gene_status "KNOWN"; gene_type "protein_coding"; transcript_type "retained_intron"; transcript_status "KNOWN"; transcript_name "Ints10-206"; talon_gene "25269"; talon_transcript "65859"; havana_transcript "OTTMUST00000057404.1"; level "2"; source "HAVANA"; transcript_support_level "1";
chr8	HAVANA	exon	68793974	68794148	.	+	.	gene_id "ENSMUSG00000031864.16"; transcript_id "ENSMUST00000145140.1"; gene_type "protein_coding"; gene_status "KNOWN"; gene_name "Ints10"; transcript_type "retained_intron"; transcript_status "KNOWN"; transcript_name "Ints10-206"; exon_number "1"; exon_id "ENSMUSE00000838052.1"; talon_gene "25269"; talon_transcript "65859"; talon_exon "335336"; exon_status "KNOWN"; level "2"; source "HAVANA";
chr8	HAVANA	exon	68794611	68794678	.	+	.	gene_id "ENSMUSG00000031864.16"; transcript_id "ENSMUST00000145140.1"; gene_type "protein_coding"; gene_status "KNOWN"; gene_name "Ints10"; transcript_type "retained_intron"; transcript_status "KNOWN"; transcript_name "Ints10-206"; exon_number "2"; exon_id "ENSMUSE00001303634.1"; talon_gene "25269"; talon_transcript "65859"; talon_exon "335297"; ccdsid "CCDS22342.1"; exon_status "KNOWN"; level "2"; protein_id "ENSMUSP00000034328.6"; source "HAVANA"; tag "CCDS";
chr8	HAVANA	exon	68796717	68798801	.	+	.	gene_id "ENSMUSG00000031864.16"; transcript_id "ENSMUST00000145140.1"; gene_type "protein_coding"; gene_status "KNOWN"; gene_name "Ints10"; transcript_type "retained_intron"; transcript_status "KNOWN"; transcript_name "Ints10-206"; exon_number "3"; exon_id "ENSMUSE00000779161.1"; talon_gene "25269"; talon_transcript "65859"; talon_exon "335337"; exon_status "KNOWN"; level "2"; source "HAVANA";
chr8	HAVANA	transcript	68794014	68829408	.	+	.	gene_id "ENSMUSG00000031864.16"; transcript_id "ENSMUST00000070713.7"; gene_name "Ints10"; gene_status "KNOWN"; gene_type "protein_coding"; transcript_type "protein_coding"; transcript_status "KNOWN"; transcript_name "Ints10-202"; talon_gene "25269"; talon_transcript "65860"; ccdsid "CCDS80886.1"; havana_transcript "OTTMUST00000057408.1"; level "2"; protein_id "ENSMUSP00000069908.1"; source "HAVANA"; tag "CCDS"; transcript_support_level "1";
chr8	HAVANA	exon	68794014	68794148	.	+	.	gene_id "ENSMUSG00000031864.16"; transcript_id "ENSMUST00000070713.7"; gene_type "protein_coding"; gene_status "KNOWN"; gene_name "Ints10"; transcript_type "protein_coding"; transcript_status "KNOWN"; transcript_name "Ints10-202"; exon_number "1"; exon_id "ENSMUSE00000414838.1"; talon_gene "25269"; talon_transcript "65860"; talon_exon "335338"; ccdsid "CCDS80886.1"; exon_status "KNOWN"; level "2"; protein_id "ENSMUSP00000069908.1"; source "HAVANA"; tag "CCDS";
chr8	HAVANA	exon	68794611	68794678	.	+	.	gene_id "ENSMUSG00000031864.16"; transcript_id "ENSMUST00000070713.7"; gene_type "protein_coding"; gene_status "KNOWN"; gene_name "Ints10"; transcript_type "protein_coding"; transcript_status "KNOWN"; transcript_name "Ints10-202"; exon_number "2"; exon_id "ENSMUSE00001303634.1"; talon_gene "25269"; talon_transcript "65860"; talon_exon "335297"; ccdsid "CCDS22342.1"; exon_status "KNOWN"; level "2"; protein_id "ENSMUSP00000034328.6"; source "HAVANA"; tag "CCDS";
chr8	HAVANA	exon	68796717	68796820	.	+	.	gene_id "ENSMUSG00000031864.16"; transcript_id "ENSMUST00000070713.7"; gene_type "protein_coding"; gene_status "KNOWN"; gene_name "Ints10"; transcript_type "protein_coding"; transcript_status "KNOWN"; transcript_name "Ints10-202"; exon_number "3"; exon_id "ENSMUSE00001309486.1"; talon_gene "25269"; talon_transcript "65860"; talon_exon "335299"; ccdsid "CCDS22342.1"; exon_status "KNOWN"; level "2"; protein_id "ENSMUSP00000034328.6"; source "HAVANA"; tag "CCDS";
chr8	HAVANA	exon	68797759	68797898	.	+	.	gene_id "ENSMUSG00000031864.16"; transcript_id "ENSMUST00000070713.7"; gene_type "protein_coding"; gene_status "KNOWN"; gene_name "Ints10"; transcript_type "protein_coding"; transcript_status "KNOWN"; transcript_name "Ints10-202"; exon_number "4"; exon_id "ENSMUSE00000214073.1"; talon_gene "25269"; talon_transcript "65860"; talon_exon "335301"; ccdsid "CCDS22342.1"; exon_status "KNOWN"; level "2"; protein_id "ENSMUSP00000034328.6"; source "HAVANA"; tag "CCDS";
chr8	HAVANA	exon	68802316	68802397	.	+	.	gene_id "ENSMUSG00000031864.16"; transcript_id "ENSMUST00000070713.7"; gene_type "protein_coding"; gene_status "KNOWN"; gene_name "Ints10"; transcript_type "protein_coding"; transcript_status "KNOWN"; transcript_name "Ints10-202"; exon_number "5"; exon_id "ENSMUSE00000214076.1"; talon_gene "25269"; talon_transcript "65860"; talon_exon "335303"; ccdsid "CCDS22342.1"; exon_status "KNOWN"; level "2"; protein_id "ENSMUSP00000034328.6"; source "HAVANA"; tag "CCDS";
chr8	HAVANA	exon	68802883	68803023	.	+	.	gene_id "ENSMUSG00000031864.16"; transcript_id "ENSMUST00000070713.7"; gene_type "protein_coding"; gene_status "KNOWN"; gene_name "Ints10"; transcript_type "protein_coding"; transcript_status "KNOWN"; transcript_name "Ints10-202"; exon_number "6"; exon_id "ENSMUSE00000214066.1"; talon_gene "25269"; talon_transcript "65860"; talon_exon "335305"; ccdsid "CCDS22342.1"; exon_status "KNOWN"; level "2"; protein_id "ENSMUSP00000034328.6"; source "HAVANA"; tag "CCDS";
chr8	HAVANA	exon	68804814	68804985	.	+	.	gene_id "ENSMUSG00000031864.16"; transcript_id "ENSMUST00000070713.7"; gene_type "protein_coding"; gene_status "KNOWN"; gene_name "Ints10"; transcript_type "protein_coding"; transcript_status "KNOWN"; transcript_name "Ints10-202"; exon_number "7"; exon_id "ENSMUSE00000214069.1"; talon_gene "25269"; talon_transcript "65860"; talon_exon "335307"; ccdsid "CCDS22342.1"; exon_status "KNOWN"; level "2"; protein_id "ENSMUSP00000034328.6"; source "HAVANA"; tag "CCDS";
chr8	HAVANA	exon	68807462	68807631	.	+	.	gene_id "ENSMUSG00000031864.16"; transcript_id "ENSMUST00000070713.7"; gene_type "protein_coding"; gene_status "KNOWN"; gene_name "Ints10"; transcript_type "protein_coding"; transcript_status "KNOWN"; transcript_name "Ints10-202"; exon_number "8"; exon_id "ENSMUSE00000214077.1"; talon_gene "25269"; talon_transcript "65860"; talon_exon "335309"; ccdsid "CCDS22342.1"; exon_status "KNOWN"; level "2"; protein_id "ENSMUSP00000034328.6"; source "HAVANA"; tag "CCDS";
chr8	HAVANA	exon	68808376	68808509	.	+	.	gene_id "ENSMUSG00000031864.16"; transcript_id "ENSMUST00000070713.7"; gene_type "protein_coding"; gene_status "KNOWN"; gene_name "Ints10"; transcript_type "protein_coding"; transcript_status "KNOWN"; transcript_name "Ints10-202"; exon_number "9"; exon_id "ENSMUSE00000214078.1"; talon_gene "25269"; talon_transcript "65860"; talon_exon "335311"; ccdsid "CCDS22342.1"; exon_status "KNOWN"; level "2"; protein_id "ENSMUSP00000034328.6"; source "HAVANA"; tag "CCDS";
chr8	HAVANA	exon	68810579	68810732	.	+	.	gene_id "ENSMUSG00000031864.16"; transcript_id "ENSMUST00000070713.7"; gene_type "protein_coding"; gene_status "KNOWN"; gene_name "Ints10"; transcript_type "protein_coding"; transcript_status "KNOWN"; transcript_name "Ints10-202"; exon_number "10"; exon_id "ENSMUSE00001007049.1"; talon_gene "25269"; talon_transcript "65860"; talon_exon "335313"; ccdsid "CCDS22342.1"; exon_status "KNOWN"; level "2"; protein_id "ENSMUSP00000034328.6"; source "HAVANA"; tag "CCDS";
chr8	HAVANA	exon	68811911	68811993	.	+	.	gene_id "ENSMUSG00000031864.16"; transcript_id "ENSMUST00000070713.7"; gene_type "protein_coding"; gene_status "KNOWN"; gene_name "Ints10"; transcript_type "protein_coding"; transcript_status "KNOWN"; transcript_name "Ints10-202"; exon_number "11"; exon_id "ENSMUSE00001034379.1"; talon_gene "25269"; talon_transcript "65860"; talon_exon "335315"; ccdsid "CCDS22342.1"; exon_status "KNOWN"; level "2"; protein_id "ENSMUSP00000034328.6"; source "HAVANA"; tag "CCDS";
chr8	HAVANA	exon	68813566	68813718	.	+	.	gene_id "ENSMUSG00000031864.16"; transcript_id "ENSMUST00000070713.7"; gene_type "protein_coding"; gene_status "KNOWN"; gene_name "Ints10"; transcript_type "protein_coding"; transcript_status "KNOWN"; transcript_name "Ints10-202"; exon_number "12"; exon_id "ENSMUSE00001209491.1"; talon_gene "25269"; talon_transcript "65860"; talon_exon "335317"; ccdsid "CCDS22342.1"; exon_status "KNOWN"; level "2"; protein_id "ENSMUSP00000034328.6"; source "HAVANA"; tag "CCDS";
chr8	HAVANA	exon	68814257	68814365	.	+	.	gene_id "ENSMUSG00000031864.16"; transcript_id "ENSMUST00000070713.7"; gene_type "protein_coding"; gene_status "KNOWN"; gene_name "Ints10"; transcript_type "protein_coding"; transcript_status "KNOWN"; transcript_name "Ints10-202"; exon_number "13"; exon_id "ENSMUSE00001013322.1"; talon_gene "25269"; talon_transcript "65860"; talon_exon "335319"; ccdsid "CCDS22342.1"; exon_status "KNOWN"; level "2"; protein_id "ENSMUSP00000034328.6"; source "HAVANA"; tag "CCDS";
chr8	HAVANA	exon	68819288	68819367	.	+	.	gene_id "ENSMUSG00000031864.16"; transcript_id "ENSMUST00000070713.7"; gene_type "protein_coding"; gene_status "KNOWN"; gene_name "Ints10"; transcript_type "protein_coding"; transcript_status "KNOWN"; transcript_name "Ints10-202"; exon_number "14"; exon_id "ENSMUSE00001073527.1"; talon_gene "25269"; talon_transcript "65860"; talon_exon "335321"; ccdsid "CCDS22342.1"; exon_status "KNOWN"; level "2"; protein_id "ENSMUSP00000034328.6"; source "HAVANA"; tag "CCDS";
chr8	HAVANA	exon	68820655	68820817	.	+	.	gene_id "ENSMUSG00000031864.16"; transcript_id "ENSMUST00000070713.7"; gene_type "protein_coding"; gene_status "KNOWN"; gene_name "Ints10"; transcript_type "protein_coding"; transcript_status "KNOWN"; transcript_name "Ints10-202"; exon_number "15"; exon_id "ENSMUSE00000993287.1"; talon_gene "25269"; talon_transcript "65860"; talon_exon "335323"; ccdsid "CCDS22342.1"; exon_status "KNOWN"; level "2"; protein_id "ENSMUSP00000034328.6"; source "HAVANA"; tag "CCDS";
chr8	HAVANA	exon	68822157	68822250	.	+	.	gene_id "ENSMUSG00000031864.16"; transcript_id "ENSMUST00000070713.7"; gene_type "protein_coding"; gene_status "KNOWN"; gene_name "Ints10"; transcript_type "protein_coding"; transcript_status "KNOWN"; transcript_name "Ints10-202"; exon_number "16"; exon_id "ENSMUSE00000238673.1"; talon_gene "25269"; talon_transcript "65860"; talon_exon "335325"; ccdsid "CCDS22342.1"; exon_status "KNOWN"; level "2"; protein_id "ENSMUSP00000034328.6"; source "HAVANA"; tag "CCDS";
chr8	HAVANA	exon	68825052	68825129	.	+	.	gene_id "ENSMUSG00000031864.16"; transcript_id "ENSMUST00000070713.7"; gene_type "protein_coding"; gene_status "KNOWN"; gene_name "Ints10"; transcript_type "protein_coding"; transcript_status "KNOWN"; transcript_name "Ints10-202"; exon_number "17"; exon_id "ENSMUSE00000460182.1"; talon_gene "25269"; talon_transcript "65860"; talon_exon "335340"; ccdsid "CCDS80886.1"; exon_status "KNOWN"; level "2"; protein_id "ENSMUSP00000069908.1"; source "HAVANA"; tag "CCDS";
chr8	HAVANA	exon	68827277	68829408	.	+	.	gene_id "ENSMUSG00000031864.16"; transcript_id "ENSMUST00000070713.7"; gene_type "protein_coding"; gene_status "KNOWN"; gene_name "Ints10"; transcript_type "protein_coding"; transcript_status "KNOWN"; transcript_name "Ints10-202"; exon_number "18"; exon_id "ENSMUSE00000460177.1"; talon_gene "25269"; talon_transcript "65860"; talon_exon "335335"; ccdsid "CCDS80885.1"; exon_status "KNOWN"; level "2"; protein_id "ENSMUSP00000105871.1"; source "HAVANA"; tag "CCDS";
chr8	HAVANA	transcript	68828857	68831667	.	+	.	gene_id "ENSMUSG00000031864.16"; transcript_id "ENSMUST00000212064.1"; gene_name "Ints10"; gene_status "KNOWN"; gene_type "protein_coding"; transcript_type "processed_transcript"; transcript_status "KNOWN"; transcript_name "Ints10-209"; talon_gene "25269"; talon_transcript "65863"; havana_transcript "OTTMUST00000151580.1"; level "2"; source "HAVANA"; transcript_support_level "2";
chr8	HAVANA	exon	68828857	68829269	.	+	.	gene_id "ENSMUSG00000031864.16"; transcript_id "ENSMUST00000212064.1"; gene_type "protein_coding"; gene_status "KNOWN"; gene_name "Ints10"; transcript_type "processed_transcript"; transcript_status "KNOWN"; transcript_name "Ints10-209"; exon_number "1"; exon_id "ENSMUSE00001392540.1"; talon_gene "25269"; talon_transcript "65863"; talon_exon "335347"; exon_status "KNOWN"; level "2"; source "HAVANA";
chr8	HAVANA	exon	68831489	68831667	.	+	.	gene_id "ENSMUSG00000031864.16"; transcript_id "ENSMUST00000212064.1"; gene_type "protein_coding"; gene_status "KNOWN"; gene_name "Ints10"; transcript_type "processed_transcript"; transcript_status "KNOWN"; transcript_name "Ints10-209"; exon_number "2"; exon_id "ENSMUSE00001393428.1"; talon_gene "25269"; talon_transcript "65863"; talon_exon "335349"; exon_status "KNOWN"; level "2"; source "HAVANA";
chr8	HAVANA	gene	68880491	68889681	.	+	.	gene_id "ENSMUSG00000015568.16"; gene_name "Lpl"; gene_status "KNOWN"; gene_type "protein_coding"; talon_gene "25271"; havana_gene "OTTMUSG00000036084.5"; level "2";
chr8	HAVANA	transcript	68880491	68906934	.	+	.	gene_id "ENSMUSG00000015568.16"; transcript_id "ENSMUST00000015712.14"; gene_name "Lpl"; gene_status "KNOWN"; gene_type "protein_coding"; transcript_type "protein_coding"; transcript_status "KNOWN"; transcript_name "Lpl-201"; talon_gene "25271"; talon_transcript "65865"; ccdsid "CCDS40357.1"; havana_transcript "OTTMUST00000092709.3"; level "2"; protein_id "ENSMUSP00000015712.7"; source "HAVANA"; tag "CCDS"; transcript_support_level "1";
chr8	HAVANA	exon	68880491	68880840	.	+	.	gene_id "ENSMUSG00000015568.16"; transcript_id "ENSMUST00000015712.14"; gene_type "protein_coding"; gene_status "KNOWN"; gene_name "Lpl"; transcript_type "protein_coding"; transcript_status "KNOWN"; transcript_name "Lpl-201"; exon_number "1"; exon_id "ENSMUSE00000878376.1"; talon_gene "25271"; talon_transcript "65865"; talon_exon "335351"; ccdsid "CCDS40357.1"; exon_status "KNOWN"; level "2"; protein_id "ENSMUSP00000015712.7"; source "HAVANA"; tag "CCDS";
chr8	HAVANA	exon	68887443	68887603	.	+	.	gene_id "ENSMUSG00000015568.16"; transcript_id "ENSMUST00000015712.14"; gene_type "protein_coding"; gene_status "KNOWN"; gene_name "Lpl"; transcript_type "protein_coding"; transcript_status "KNOWN"; transcript_name "Lpl-201"; exon_number "2"; exon_id "ENSMUSE00000238118.3"; talon_gene "25271"; talon_transcript "65865"; talon_exon "335353"; ccdsid "CCDS40357.1"; exon_status "KNOWN"; level "2"; protein_id "ENSMUSP00000015712.7"; source "HAVANA"; tag "CCDS";
chr8	HAVANA	exon	68892595	68892774	.	+	.	gene_id "ENSMUSG00000015568.16"; transcript_id "ENSMUST00000015712.14"; gene_type "protein_coding"; gene_status "KNOWN"; gene_name "Lpl"; transcript_type "protein_coding"; transcript_status "KNOWN"; transcript_name "Lpl-201"; exon_number "3"; exon_id "ENSMUSE00001294201.1"; talon_gene "25271"; talon_transcript "65865"; talon_exon "335355"; ccdsid "CCDS40357.1"; exon_status "KNOWN"; level "2"; protein_id "ENSMUSP00000015712.7"; source "HAVANA"; tag "CCDS";
chr8	HAVANA	exon	68894627	68894738	.	+	.	gene_id "ENSMUSG00000015568.16"; transcript_id "ENSMUST00000015712.14"; gene_type "protein_coding"; gene_status "KNOWN"; gene_name "Lpl"; transcript_type "protein_coding"; transcript_status "KNOWN"; transcript_name "Lpl-201"; exon_number "4"; exon_id "ENSMUSE00001263655.1"; talon_gene "25271"; talon_transcript "65865"; talon_exon "335357"; ccdsid "CCDS40357.1"; exon_status "KNOWN"; level "2"; protein_id "ENSMUSP00000015712.7"; source "HAVANA"; tag "CCDS";
chr8	HAVANA	exon	68895662	68895895	.	+	.	gene_id "ENSMUSG00000015568.16"; transcript_id "ENSMUST00000015712.14"; gene_type "protein_coding"; gene_status "KNOWN"; gene_name "Lpl"; transcript_type "protein_coding"; transcript_status "KNOWN"; transcript_name "Lpl-201"; exon_number "5"; exon_id "ENSMUSE00000994366.1"; talon_gene "25271"; talon_transcript "65865"; talon_exon "335359"; ccdsid "CCDS40357.1"; exon_status "KNOWN"; level "2"; protein_id "ENSMUSP00000015712.7"; source "HAVANA"; tag "CCDS";
chr8	HAVANA	exon	68896599	68896841	.	+	.	gene_id "ENSMUSG00000015568.16"; transcript_id "ENSMUST00000015712.14"; gene_type "protein_coding"; gene_status "KNOWN"; gene_name "Lpl"; transcript_type "protein_coding"; transcript_status "KNOWN"; transcript_name "Lpl-201"; exon_number "6"; exon_id "ENSMUSE00001004372.1"; talon_gene "25271"; talon_transcript "65865"; talon_exon "335361"; ccdsid "CCDS40357.1"; exon_status "KNOWN"; level "2"; protein_id "ENSMUSP00000015712.7"; source "HAVANA"; tag "CCDS";
chr8	HAVANA	exon	68899417	68899537	.	+	.	gene_id "ENSMUSG00000015568.16"; transcript_id "ENSMUST00000015712.14"; gene_type "protein_coding"; gene_status "KNOWN"; gene_name "Lpl"; transcript_type "protein_coding"; transcript_status "KNOWN"; transcript_name "Lpl-201"; exon_number "7"; exon_id "ENSMUSE00001056116.1"; talon_gene "25271"; talon_transcript "65865"; talon_exon "335363"; ccdsid "CCDS40357.1"; exon_status "KNOWN"; level "2"; protein_id "ENSMUSP00000015712.7"; source "HAVANA"; tag "CCDS";
chr8	HAVANA	exon	68901148	68901330	.	+	.	gene_id "ENSMUSG00000015568.16"; transcript_id "ENSMUST00000015712.14"; gene_type "protein_coding"; gene_status "KNOWN"; gene_name "Lpl"; transcript_type "protein_coding"; transcript_status "KNOWN"; transcript_name "Lpl-201"; exon_number "8"; exon_id "ENSMUSE00000993256.1"; talon_gene "25271"; talon_transcript "65865"; talon_exon "335365"; ccdsid "CCDS40357.1"; exon_status "KNOWN"; level "2"; protein_id "ENSMUSP00000015712.7"; source "HAVANA"; tag "CCDS";
chr8	HAVANA	exon	68902284	68902385	.	+	.	gene_id "ENSMUSG00000015568.16"; transcript_id "ENSMUST00000015712.14"; gene_type "protein_coding"; gene_status "KNOWN"; gene_name "Lpl"; transcript_type "protein_coding"; transcript_status "KNOWN"; transcript_name "Lpl-201"; exon_number "9"; exon_id "ENSMUSE00001045180.1"; talon_gene "25271"; talon_transcript "65865"; talon_exon "335367"; ccdsid "CCDS40357.1"; exon_status "KNOWN"; level "2"; protein_id "ENSMUSP00000015712.7"; source "HAVANA"; tag "CCDS";
chr8	HAVANA	exon	68904506	68906934	.	+	.	gene_id "ENSMUSG00000015568.16"; transcript_id "ENSMUST00000015712.14"; gene_type "protein_coding"; gene_status "KNOWN"; gene_name "Lpl"; transcript_type "protein_coding"; transcript_status "KNOWN"; transcript_name "Lpl-201"; exon_number "10"; exon_id "ENSMUSE00000913545.1"; talon_gene "25271"; talon_transcript "65865"; talon_exon "335369"; ccdsid "CCDS40357.1"; exon_status "KNOWN"; level "2"; protein_id "ENSMUSP00000015712.7"; source "HAVANA"; tag "CCDS";
chr8	HAVANA	transcript	68880555	68884508	.	+	.	gene_id "ENSMUSG00000015568.16"; transcript_id "ENSMUST00000213071.1"; gene_name "Lpl"; gene_status "KNOWN"; gene_type "protein_coding"; transcript_type "retained_intron"; transcript_status "KNOWN"; transcript_name "Lpl-205"; talon_gene "25271"; talon_transcript "65866"; havana_transcript "OTTMUST00000151611.1"; level "2"; source "HAVANA"; transcript_support_level "NA";
chr8	HAVANA	exon	68880555	68884508	.	+	.	gene_id "ENSMUSG00000015568.16"; transcript_id "ENSMUST00000213071.1"; gene_type "protein_coding"; gene_status "KNOWN"; gene_name "Lpl"; transcript_type "retained_intron"; transcript_status "KNOWN"; transcript_name "Lpl-205"; exon_number "1"; exon_id "ENSMUSE00001391551.1"; talon_gene "25271"; talon_transcript "65866"; talon_exon "335370"; exon_status "KNOWN"; level "2"; source "HAVANA";
chr8	HAVANA	transcript	68880657	68889681	.	+	.	gene_id "ENSMUSG00000015568.16"; transcript_id "ENSMUST00000101463.2"; gene_name "Lpl"; gene_status "KNOWN"; gene_type "protein_coding"; transcript_type "retained_intron"; transcript_status "KNOWN"; transcript_name "Lpl-202"; talon_gene "25271"; talon_transcript "65868"; havana_transcript "OTTMUST00000092756.1"; level "2"; source "HAVANA"; transcript_support_level "1";
chr8	HAVANA	exon	68880657	68880840	.	+	.	gene_id "ENSMUSG00000015568.16"; transcript_id "ENSMUST00000101463.2"; gene_type "protein_coding"; gene_status "KNOWN"; gene_name "Lpl"; transcript_type "retained_intron"; transcript_status "KNOWN"; transcript_name "Lpl-202"; exon_number "1"; exon_id "ENSMUSE00000913273.1"; talon_gene "25271"; talon_transcript "65868"; talon_exon "335375"; exon_status "KNOWN"; level "2"; source "HAVANA";
chr8	HAVANA	exon	68887443	68889681	.	+	.	gene_id "ENSMUSG00000015568.16"; transcript_id "ENSMUST00000101463.2"; gene_type "protein_coding"; gene_status "KNOWN"; gene_name "Lpl"; transcript_type "retained_intron"; transcript_status "KNOWN"; transcript_name "Lpl-202"; exon_number "2"; exon_id "ENSMUSE00000681433.2"; talon_gene "25271"; talon_transcript "65868"; talon_exon "335376"; exon_status "KNOWN"; level "2"; source "HAVANA";
chr8	HAVANA	gene	69088646	69113711	.	+	.	gene_id "ENSMUSG00000006273.14"; gene_name "Atp6v1b2"; gene_status "KNOWN"; gene_type "protein_coding"; talon_gene "25276"; havana_gene "OTTMUSG00000025651.3"; level "2"; tag "overlapping_locus";
chr8	HAVANA	transcript	69088646	69113711	.	+	.	gene_id "ENSMUSG00000006273.14"; transcript_id "ENSMUST00000006435.7"; gene_name "Atp6v1b2"; gene_status "KNOWN"; gene_type "protein_coding"; transcript_type "protein_coding"; transcript_status "KNOWN"; transcript_name "Atp6v1b2-201"; talon_gene "25276"; talon_transcript "65878"; ccdsid "CCDS40358.1"; havana_transcript "OTTMUST00000063125.3"; level "2"; protein_id "ENSMUSP00000006435.7"; source "HAVANA"; tag "CCDS"; transcript_support_level "1";
chr8	HAVANA	exon	69088646	69088928	.	+	.	gene_id "ENSMUSG00000006273.14"; transcript_id "ENSMUST00000006435.7"; gene_type "protein_coding"; gene_status "KNOWN"; gene_name "Atp6v1b2"; transcript_type "protein_coding"; transcript_status "KNOWN"; transcript_name "Atp6v1b2-201"; exon_number "1"; exon_id "ENSMUSE00000761909.1"; talon_gene "25276"; talon_transcript "65878"; talon_exon "335436"; ccdsid "CCDS40358.1"; exon_status "KNOWN"; level "2"; protein_id "ENSMUSP00000006435.7"; source "HAVANA"; tag "CCDS";
chr8	HAVANA	exon	69096220	69096275	.	+	.	gene_id "ENSMUSG00000006273.14"; transcript_id "ENSMUST00000006435.7"; gene_type "protein_coding"; gene_status "KNOWN"; gene_name "Atp6v1b2"; transcript_type "protein_coding"; transcript_status "KNOWN"; transcript_name "Atp6v1b2-201"; exon_number "2"; exon_id "ENSMUSE00001304151.1"; talon_gene "25276"; talon_transcript "65878"; talon_exon "335438"; ccdsid "CCDS40358.1"; exon_status "KNOWN"; level "2"; protein_id "ENSMUSP00000006435.7"; source "HAVANA"; tag "CCDS";
chr8	HAVANA	exon	69101365	69101463	.	+	.	gene_id "ENSMUSG00000006273.14"; transcript_id "ENSMUST00000006435.7"; gene_type "protein_coding"; gene_status "KNOWN"; gene_name "Atp6v1b2"; transcript_type "protein_coding"; transcript_status "KNOWN"; transcript_name "Atp6v1b2-201"; exon_number "3"; exon_id "ENSMUSE00001307246.1"; talon_gene "25276"; talon_transcript "65878"; talon_exon "335440"; ccdsid "CCDS40358.1"; exon_status "KNOWN"; level "2"; protein_id "ENSMUSP00000006435.7"; source "HAVANA"; tag "CCDS";
chr8	HAVANA	exon	69101936	69102029	.	+	.	gene_id "ENSMUSG00000006273.14"; transcript_id "ENSMUST00000006435.7"; gene_type "protein_coding"; gene_status "KNOWN"; gene_name "Atp6v1b2"; transcript_type "protein_coding"; transcript_status "KNOWN"; transcript_name "Atp6v1b2-201"; exon_number "4"; exon_id "ENSMUSE00001304826.1"; talon_gene "25276"; talon_transcript "65878"; talon_exon "335442"; ccdsid "CCDS40358.1"; exon_status "KNOWN"; level "2"; protein_id "ENSMUSP00000006435.7"; source "HAVANA"; tag "CCDS";
chr8	HAVANA	exon	69102164	69102241	.	+	.	gene_id "ENSMUSG00000006273.14"; transcript_id "ENSMUST00000006435.7"; gene_type "protein_coding"; gene_status "KNOWN"; gene_name "Atp6v1b2"; transcript_type "protein_coding"; transcript_status "KNOWN"; transcript_name "Atp6v1b2-201"; exon_number "5"; exon_id "ENSMUSE00001269576.1"; talon_gene "25276"; talon_transcript "65878"; talon_exon "335444"; ccdsid "CCDS40358.1"; exon_status "KNOWN"; level "2"; protein_id "ENSMUSP00000006435.7"; source "HAVANA"; tag "CCDS";
chr8	HAVANA	exon	69102451	69102590	.	+	.	gene_id "ENSMUSG00000006273.14"; transcript_id "ENSMUST00000006435.7"; gene_type "protein_coding"; gene_status "KNOWN"; gene_name "Atp6v1b2"; transcript_type "protein_coding"; transcript_status "KNOWN"; transcript_name "Atp6v1b2-201"; exon_number "6"; exon_id "ENSMUSE00001239572.1"; talon_gene "25276"; talon_transcript "65878"; talon_exon "335446"; ccdsid "CCDS40358.1"; exon_status "KNOWN"; level "2"; protein_id "ENSMUSP00000006435.7"; source "HAVANA"; tag "CCDS";
chr8	HAVANA	exon	69102762	69102863	.	+	.	gene_id "ENSMUSG00000006273.14"; transcript_id "ENSMUST00000006435.7"; gene_type "protein_coding"; gene_status "KNOWN"; gene_name "Atp6v1b2"; transcript_type "protein_coding"; transcript_status "KNOWN"; transcript_name "Atp6v1b2-201"; exon_number "7"; exon_id "ENSMUSE00001233524.1"; talon_gene "25276"; talon_transcript "65878"; talon_exon "335448"; ccdsid "CCDS40358.1"; exon_status "KNOWN"; level "2"; protein_id "ENSMUSP00000006435.7"; source "HAVANA"; tag "CCDS";
chr8	HAVANA	exon	69103380	69103477	.	+	.	gene_id "ENSMUSG00000006273.14"; transcript_id "ENSMUST00000006435.7"; gene_type "protein_coding"; gene_status "KNOWN"; gene_name "Atp6v1b2"; transcript_type "protein_coding"; transcript_status "KNOWN"; transcript_name "Atp6v1b2-201"; exon_number "8"; exon_id "ENSMUSE00001284622.1"; talon_gene "25276"; talon_transcript "65878"; talon_exon "335450"; ccdsid "CCDS40358.1"; exon_status "KNOWN"; level "2"; protein_id "ENSMUSP00000006435.7"; source "HAVANA"; tag "CCDS";
chr8	HAVANA	exon	69103645	69103768	.	+	.	gene_id "ENSMUSG00000006273.14"; transcript_id "ENSMUST00000006435.7"; gene_type "protein_coding"; gene_status "KNOWN"; gene_name "Atp6v1b2"; transcript_type "protein_coding"; transcript_status "KNOWN"; transcript_name "Atp6v1b2-201"; exon_number "9"; exon_id "ENSMUSE00001312847.1"; talon_gene "25276"; talon_transcript "65878"; talon_exon "335452"; ccdsid "CCDS40358.1"; exon_status "KNOWN"; level "2"; protein_id "ENSMUSP00000006435.7"; source "HAVANA"; tag "CCDS";
chr8	HAVANA	exon	69105809	69105959	.	+	.	gene_id "ENSMUSG00000006273.14"; transcript_id "ENSMUST00000006435.7"; gene_type "protein_coding"; gene_status "KNOWN"; gene_name "Atp6v1b2"; transcript_type "protein_coding"; transcript_status "KNOWN"; transcript_name "Atp6v1b2-201"; exon_number "10"; exon_id "ENSMUSE00001228768.1"; talon_gene "25276"; talon_transcript "65878"; talon_exon "335454"; ccdsid "CCDS40358.1"; exon_status "KNOWN"; level "2"; protein_id "ENSMUSP00000006435.7"; source "HAVANA"; tag "CCDS";
chr8	HAVANA	exon	69107582	69107664	.	+	.	gene_id "ENSMUSG00000006273.14"; transcript_id "ENSMUST00000006435.7"; gene_type "protein_coding"; gene_status "KNOWN"; gene_name "Atp6v1b2"; transcript_type "protein_coding"; transcript_status "KNOWN"; transcript_name "Atp6v1b2-201"; exon_number "11"; exon_id "ENSMUSE00001267169.1"; talon_gene "25276"; talon_transcript "65878"; talon_exon "335456"; ccdsid "CCDS40358.1"; exon_status "KNOWN"; level "2"; protein_id "ENSMUSP00000006435.7"; source "HAVANA"; tag "CCDS";
chr8	HAVANA	exon	69108283	69108387	.	+	.	gene_id "ENSMUSG00000006273.14"; transcript_id "ENSMUST00000006435.7"; gene_type "protein_coding"; gene_status "KNOWN"; gene_name "Atp6v1b2"; transcript_type "protein_coding"; transcript_status "KNOWN"; transcript_name "Atp6v1b2-201"; exon_number "12"; exon_id "ENSMUSE00000214056.1"; talon_gene "25276"; talon_transcript "65878"; talon_exon "335458"; ccdsid "CCDS40358.1"; exon_status "KNOWN"; level "2"; protein_id "ENSMUSP00000006435.7"; source "HAVANA"; tag "CCDS";
chr8	HAVANA	exon	69109880	69110009	.	+	.	gene_id "ENSMUSG00000006273.14"; transcript_id "ENSMUST00000006435.7"; gene_type "protein_coding"; gene_status "KNOWN"; gene_name "Atp6v1b2"; transcript_type "protein_coding"; transcript_status "KNOWN"; transcript_name "Atp6v1b2-201"; exon_number "13"; exon_id "ENSMUSE00000468523.1"; talon_gene "25276"; talon_transcript "65878"; talon_exon "335460"; ccdsid "CCDS40358.1"; exon_status "KNOWN"; level "2"; protein_id "ENSMUSP00000006435.7"; source "HAVANA"; tag "CCDS";
chr8	HAVANA	exon	69112430	69113711	.	+	.	gene_id "ENSMUSG00000006273.14"; transcript_id "ENSMUST00000006435.7"; gene_type "protein_coding"; gene_status "KNOWN"; gene_name "Atp6v1b2"; transcript_type "protein_coding"; transcript_status "KNOWN"; transcript_name "Atp6v1b2-201"; exon_number "14"; exon_id "ENSMUSE00000446333.6"; talon_gene "25276"; talon_transcript "65878"; talon_exon "335462"; ccdsid "CCDS40358.1"; exon_status "KNOWN"; level "2"; protein_id "ENSMUSP00000006435.7"; source "HAVANA"; tag "CCDS";
chr8	TALON	transcript	69088646	69113711	.	+	.	gene_id "ENSMUSG00000006273.14"; transcript_id "ENCODEMT000607331"; gene_name "Atp6v1b2"; gene_status "KNOWN"; gene_type "protein_coding"; transcript_status "NOVEL"; transcript_name "ENCODEMT000607331"; talon_gene "25276"; talon_transcript "607331"; NNC_transcript "TRUE";
chr8	TALON	exon	69088646	69088894	.	+	.	gene_id "ENSMUSG00000006273.14"; transcript_id "ENCODEMT000607331"; gene_type "protein_coding"; gene_status "KNOWN"; gene_name "Atp6v1b2"; transcript_status "NOVEL"; transcript_name "ENCODEMT000607331"; exon_number "1"; exon_id "1263912"; talon_gene "25276"; talon_transcript "607331"; talon_exon "1263912"; exon_status "NOVEL";
chr8	HAVANA	exon	69096220	69096275	.	+	.	gene_id "ENSMUSG00000006273.14"; transcript_id "ENCODEMT000607331"; gene_type "protein_coding"; gene_status "KNOWN"; gene_name "Atp6v1b2"; transcript_status "NOVEL"; transcript_name "ENCODEMT000607331"; exon_number "2"; exon_id "ENSMUSE00001304151.1"; talon_gene "25276"; talon_transcript "607331"; talon_exon "335438"; ccdsid "CCDS40358.1"; exon_status "KNOWN"; level "2"; protein_id "ENSMUSP00000006435.7"; source "HAVANA"; tag "CCDS";
chr8	HAVANA	exon	69101365	69101463	.	+	.	gene_id "ENSMUSG00000006273.14"; transcript_id "ENCODEMT000607331"; gene_type "protein_coding"; gene_status "KNOWN"; gene_name "Atp6v1b2"; transcript_status "NOVEL"; transcript_name "ENCODEMT000607331"; exon_number "3"; exon_id "ENSMUSE00001307246.1"; talon_gene "25276"; talon_transcript "607331"; talon_exon "335440"; ccdsid "CCDS40358.1"; exon_status "KNOWN"; level "2"; protein_id "ENSMUSP00000006435.7"; source "HAVANA"; tag "CCDS";
chr8	HAVANA	exon	69101936	69102029	.	+	.	gene_id "ENSMUSG00000006273.14"; transcript_id "ENCODEMT000607331"; gene_type "protein_coding"; gene_status "KNOWN"; gene_name "Atp6v1b2"; transcript_status "NOVEL"; transcript_name "ENCODEMT000607331"; exon_number "4"; exon_id "ENSMUSE00001304826.1"; talon_gene "25276"; talon_transcript "607331"; talon_exon "335442"; ccdsid "CCDS40358.1"; exon_status "KNOWN"; level "2"; protein_id "ENSMUSP00000006435.7"; source "HAVANA"; tag "CCDS";
chr8	HAVANA	exon	69102164	69102241	.	+	.	gene_id "ENSMUSG00000006273.14"; transcript_id "ENCODEMT000607331"; gene_type "protein_coding"; gene_status "KNOWN"; gene_name "Atp6v1b2"; transcript_status "NOVEL"; transcript_name "ENCODEMT000607331"; exon_number "5"; exon_id "ENSMUSE00001269576.1"; talon_gene "25276"; talon_transcript "607331"; talon_exon "335444"; ccdsid "CCDS40358.1"; exon_status "KNOWN"; level "2"; protein_id "ENSMUSP00000006435.7"; source "HAVANA"; tag "CCDS";
chr8	HAVANA	exon	69102451	69102590	.	+	.	gene_id "ENSMUSG00000006273.14"; transcript_id "ENCODEMT000607331"; gene_type "protein_coding"; gene_status "KNOWN"; gene_name "Atp6v1b2"; transcript_status "NOVEL"; transcript_name "ENCODEMT000607331"; exon_number "6"; exon_id "ENSMUSE00001239572.1"; talon_gene "25276"; talon_transcript "607331"; talon_exon "335446"; ccdsid "CCDS40358.1"; exon_status "KNOWN"; level "2"; protein_id "ENSMUSP00000006435.7"; source "HAVANA"; tag "CCDS";
chr8	HAVANA	exon	69102762	69102863	.	+	.	gene_id "ENSMUSG00000006273.14"; transcript_id "ENCODEMT000607331"; gene_type "protein_coding"; gene_status "KNOWN"; gene_name "Atp6v1b2"; transcript_status "NOVEL"; transcript_name "ENCODEMT000607331"; exon_number "7"; exon_id "ENSMUSE00001233524.1"; talon_gene "25276"; talon_transcript "607331"; talon_exon "335448"; ccdsid "CCDS40358.1"; exon_status "KNOWN"; level "2"; protein_id "ENSMUSP00000006435.7"; source "HAVANA"; tag "CCDS";
chr8	HAVANA	exon	69103380	69103477	.	+	.	gene_id "ENSMUSG00000006273.14"; transcript_id "ENCODEMT000607331"; gene_type "protein_coding"; gene_status "KNOWN"; gene_name "Atp6v1b2"; transcript_status "NOVEL"; transcript_name "ENCODEMT000607331"; exon_number "8"; exon_id "ENSMUSE00001284622.1"; talon_gene "25276"; talon_transcript "607331"; talon_exon "335450"; ccdsid "CCDS40358.1"; exon_status "KNOWN"; level "2"; protein_id "ENSMUSP00000006435.7"; source "HAVANA"; tag "CCDS";
chr8	HAVANA	exon	69103645	69103768	.	+	.	gene_id "ENSMUSG00000006273.14"; transcript_id "ENCODEMT000607331"; gene_type "protein_coding"; gene_status "KNOWN"; gene_name "Atp6v1b2"; transcript_status "NOVEL"; transcript_name "ENCODEMT000607331"; exon_number "9"; exon_id "ENSMUSE00001312847.1"; talon_gene "25276"; talon_transcript "607331"; talon_exon "335452"; ccdsid "CCDS40358.1"; exon_status "KNOWN"; level "2"; protein_id "ENSMUSP00000006435.7"; source "HAVANA"; tag "CCDS";
chr8	HAVANA	exon	69105809	69105959	.	+	.	gene_id "ENSMUSG00000006273.14"; transcript_id "ENCODEMT000607331"; gene_type "protein_coding"; gene_status "KNOWN"; gene_name "Atp6v1b2"; transcript_status "NOVEL"; transcript_name "ENCODEMT000607331"; exon_number "10"; exon_id "ENSMUSE00001228768.1"; talon_gene "25276"; talon_transcript "607331"; talon_exon "335454"; ccdsid "CCDS40358.1"; exon_status "KNOWN"; level "2"; protein_id "ENSMUSP00000006435.7"; source "HAVANA"; tag "CCDS";
chr8	HAVANA	exon	69107582	69107664	.	+	.	gene_id "ENSMUSG00000006273.14"; transcript_id "ENCODEMT000607331"; gene_type "protein_coding"; gene_status "KNOWN"; gene_name "Atp6v1b2"; transcript_status "NOVEL"; transcript_name "ENCODEMT000607331"; exon_number "11"; exon_id "ENSMUSE00001267169.1"; talon_gene "25276"; talon_transcript "607331"; talon_exon "335456"; ccdsid "CCDS40358.1"; exon_status "KNOWN"; level "2"; protein_id "ENSMUSP00000006435.7"; source "HAVANA"; tag "CCDS";
chr8	HAVANA	exon	69108283	69108387	.	+	.	gene_id "ENSMUSG00000006273.14"; transcript_id "ENCODEMT000607331"; gene_type "protein_coding"; gene_status "KNOWN"; gene_name "Atp6v1b2"; transcript_status "NOVEL"; transcript_name "ENCODEMT000607331"; exon_number "12"; exon_id "ENSMUSE00000214056.1"; talon_gene "25276"; talon_transcript "607331"; talon_exon "335458"; ccdsid "CCDS40358.1"; exon_status "KNOWN"; level "2"; protein_id "ENSMUSP00000006435.7"; source "HAVANA"; tag "CCDS";
chr8	HAVANA	exon	69109880	69110009	.	+	.	gene_id "ENSMUSG00000006273.14"; transcript_id "ENCODEMT000607331"; gene_type "protein_coding"; gene_status "KNOWN"; gene_name "Atp6v1b2"; transcript_status "NOVEL"; transcript_name "ENCODEMT000607331"; exon_number "13"; exon_id "ENSMUSE00000468523.1"; talon_gene "25276"; talon_transcript "607331"; talon_exon "335460"; ccdsid "CCDS40358.1"; exon_status "KNOWN"; level "2"; protein_id "ENSMUSP00000006435.7"; source "HAVANA"; tag "CCDS";
chr8	HAVANA	exon	69112430	69113711	.	+	.	gene_id "ENSMUSG00000006273.14"; transcript_id "ENCODEMT000607331"; gene_type "protein_coding"; gene_status "KNOWN"; gene_name "Atp6v1b2"; transcript_status "NOVEL"; transcript_name "ENCODEMT000607331"; exon_number "14"; exon_id "ENSMUSE00000446333.6"; talon_gene "25276"; talon_transcript "607331"; talon_exon "335462"; ccdsid "CCDS40358.1"; exon_status "KNOWN"; level "2"; protein_id "ENSMUSP00000006435.7"; source "HAVANA"; tag "CCDS";
chr8	TALON	transcript	69088768	69113711	.	+	.	gene_id "ENSMUSG00000006273.14"; transcript_id "ENCODEMT000607484"; gene_name "Atp6v1b2"; gene_status "KNOWN"; gene_type "protein_coding"; transcript_status "NOVEL"; transcript_name "ENCODEMT000607484"; talon_gene "25276"; talon_transcript "607484"; NNC_transcript "TRUE";
chr8	HAVANA	exon	69088768	69088928	.	+	.	gene_id "ENSMUSG00000006273.14"; transcript_id "ENCODEMT000607484"; gene_type "protein_coding"; gene_status "KNOWN"; gene_name "Atp6v1b2"; transcript_status "NOVEL"; transcript_name "ENCODEMT000607484"; exon_number "1"; exon_id "ENSMUSE00000237589.7"; talon_gene "25276"; talon_transcript "607484"; talon_exon "335463"; exon_status "KNOWN"; level "2"; source "HAVANA";
chr8	HAVANA	exon	69096220	69096275	.	+	.	gene_id "ENSMUSG00000006273.14"; transcript_id "ENCODEMT000607484"; gene_type "protein_coding"; gene_status "KNOWN"; gene_name "Atp6v1b2"; transcript_status "NOVEL"; transcript_name "ENCODEMT000607484"; exon_number "2"; exon_id "ENSMUSE00001304151.1"; talon_gene "25276"; talon_transcript "607484"; talon_exon "335438"; ccdsid "CCDS40358.1"; exon_status "KNOWN"; level "2"; protein_id "ENSMUSP00000006435.7"; source "HAVANA"; tag "CCDS";
chr8	HAVANA	exon	69101365	69101463	.	+	.	gene_id "ENSMUSG00000006273.14"; transcript_id "ENCODEMT000607484"; gene_type "protein_coding"; gene_status "KNOWN"; gene_name "Atp6v1b2"; transcript_status "NOVEL"; transcript_name "ENCODEMT000607484"; exon_number "3"; exon_id "ENSMUSE00001307246.1"; talon_gene "25276"; talon_transcript "607484"; talon_exon "335440"; ccdsid "CCDS40358.1"; exon_status "KNOWN"; level "2"; protein_id "ENSMUSP00000006435.7"; source "HAVANA"; tag "CCDS";
chr8	HAVANA	exon	69101936	69102029	.	+	.	gene_id "ENSMUSG00000006273.14"; transcript_id "ENCODEMT000607484"; gene_type "protein_coding"; gene_status "KNOWN"; gene_name "Atp6v1b2"; transcript_status "NOVEL"; transcript_name "ENCODEMT000607484"; exon_number "4"; exon_id "ENSMUSE00001304826.1"; talon_gene "25276"; talon_transcript "607484"; talon_exon "335442"; ccdsid "CCDS40358.1"; exon_status "KNOWN"; level "2"; protein_id "ENSMUSP00000006435.7"; source "HAVANA"; tag "CCDS";
chr8	HAVANA	exon	69102164	69102241	.	+	.	gene_id "ENSMUSG00000006273.14"; transcript_id "ENCODEMT000607484"; gene_type "protein_coding"; gene_status "KNOWN"; gene_name "Atp6v1b2"; transcript_status "NOVEL"; transcript_name "ENCODEMT000607484"; exon_number "5"; exon_id "ENSMUSE00001269576.1"; talon_gene "25276"; talon_transcript "607484"; talon_exon "335444"; ccdsid "CCDS40358.1"; exon_status "KNOWN"; level "2"; protein_id "ENSMUSP00000006435.7"; source "HAVANA"; tag "CCDS";
chr8	HAVANA	exon	69102451	69102590	.	+	.	gene_id "ENSMUSG00000006273.14"; transcript_id "ENCODEMT000607484"; gene_type "protein_coding"; gene_status "KNOWN"; gene_name "Atp6v1b2"; transcript_status "NOVEL"; transcript_name "ENCODEMT000607484"; exon_number "6"; exon_id "ENSMUSE00001239572.1"; talon_gene "25276"; talon_transcript "607484"; talon_exon "335446"; ccdsid "CCDS40358.1"; exon_status "KNOWN"; level "2"; protein_id "ENSMUSP00000006435.7"; source "HAVANA"; tag "CCDS";
chr8	TALON	exon	69102762	69102867	.	+	.	gene_id "ENSMUSG00000006273.14"; transcript_id "ENCODEMT000607484"; gene_type "protein_coding"; gene_status "KNOWN"; gene_name "Atp6v1b2"; transcript_status "NOVEL"; transcript_name "ENCODEMT000607484"; exon_number "7"; exon_id "1264111"; talon_gene "25276"; talon_transcript "607484"; talon_exon "1264111"; exon_status "NOVEL";
chr8	HAVANA	exon	69103380	69103477	.	+	.	gene_id "ENSMUSG00000006273.14"; transcript_id "ENCODEMT000607484"; gene_type "protein_coding"; gene_status "KNOWN"; gene_name "Atp6v1b2"; transcript_status "NOVEL"; transcript_name "ENCODEMT000607484"; exon_number "8"; exon_id "ENSMUSE00001284622.1"; talon_gene "25276"; talon_transcript "607484"; talon_exon "335450"; ccdsid "CCDS40358.1"; exon_status "KNOWN"; level "2"; protein_id "ENSMUSP00000006435.7"; source "HAVANA"; tag "CCDS";
chr8	HAVANA	exon	69103645	69103768	.	+	.	gene_id "ENSMUSG00000006273.14"; transcript_id "ENCODEMT000607484"; gene_type "protein_coding"; gene_status "KNOWN"; gene_name "Atp6v1b2"; transcript_status "NOVEL"; transcript_name "ENCODEMT000607484"; exon_number "9"; exon_id "ENSMUSE00001312847.1"; talon_gene "25276"; talon_transcript "607484"; talon_exon "335452"; ccdsid "CCDS40358.1"; exon_status "KNOWN"; level "2"; protein_id "ENSMUSP00000006435.7"; source "HAVANA"; tag "CCDS";
chr8	HAVANA	exon	69105809	69105959	.	+	.	gene_id "ENSMUSG00000006273.14"; transcript_id "ENCODEMT000607484"; gene_type "protein_coding"; gene_status "KNOWN"; gene_name "Atp6v1b2"; transcript_status "NOVEL"; transcript_name "ENCODEMT000607484"; exon_number "10"; exon_id "ENSMUSE00001228768.1"; talon_gene "25276"; talon_transcript "607484"; talon_exon "335454"; ccdsid "CCDS40358.1"; exon_status "KNOWN"; level "2"; protein_id "ENSMUSP00000006435.7"; source "HAVANA"; tag "CCDS";
chr8	HAVANA	exon	69107582	69107664	.	+	.	gene_id "ENSMUSG00000006273.14"; transcript_id "ENCODEMT000607484"; gene_type "protein_coding"; gene_status "KNOWN"; gene_name "Atp6v1b2"; transcript_status "NOVEL"; transcript_name "ENCODEMT000607484"; exon_number "11"; exon_id "ENSMUSE00001267169.1"; talon_gene "25276"; talon_transcript "607484"; talon_exon "335456"; ccdsid "CCDS40358.1"; exon_status "KNOWN"; level "2"; protein_id "ENSMUSP00000006435.7"; source "HAVANA"; tag "CCDS";
chr8	HAVANA	exon	69108283	69108387	.	+	.	gene_id "ENSMUSG00000006273.14"; transcript_id "ENCODEMT000607484"; gene_type "protein_coding"; gene_status "KNOWN"; gene_name "Atp6v1b2"; transcript_status "NOVEL"; transcript_name "ENCODEMT000607484"; exon_number "12"; exon_id "ENSMUSE00000214056.1"; talon_gene "25276"; talon_transcript "607484"; talon_exon "335458"; ccdsid "CCDS40358.1"; exon_status "KNOWN"; level "2"; protein_id "ENSMUSP00000006435.7"; source "HAVANA"; tag "CCDS";
chr8	HAVANA	exon	69109880	69110009	.	+	.	gene_id "ENSMUSG00000006273.14"; transcript_id "ENCODEMT000607484"; gene_type "protein_coding"; gene_status "KNOWN"; gene_name "Atp6v1b2"; transcript_status "NOVEL"; transcript_name "ENCODEMT000607484"; exon_number "13"; exon_id "ENSMUSE00000468523.1"; talon_gene "25276"; talon_transcript "607484"; talon_exon "335460"; ccdsid "CCDS40358.1"; exon_status "KNOWN"; level "2"; protein_id "ENSMUSP00000006435.7"; source "HAVANA"; tag "CCDS";
chr8	HAVANA	exon	69112430	69113711	.	+	.	gene_id "ENSMUSG00000006273.14"; transcript_id "ENCODEMT000607484"; gene_type "protein_coding"; gene_status "KNOWN"; gene_name "Atp6v1b2"; transcript_status "NOVEL"; transcript_name "ENCODEMT000607484"; exon_number "14"; exon_id "ENSMUSE00000446333.6"; talon_gene "25276"; talon_transcript "607484"; talon_exon "335462"; ccdsid "CCDS40358.1"; exon_status "KNOWN"; level "2"; protein_id "ENSMUSP00000006435.7"; source "HAVANA"; tag "CCDS";
chr8	TALON	transcript	69096220	69113711	.	+	.	gene_id "ENSMUSG00000006273.14"; transcript_id "ENCODEMT000608311"; gene_name "Atp6v1b2"; gene_status "KNOWN"; gene_type "protein_coding"; transcript_status "NOVEL"; transcript_name "ENCODEMT000608311"; talon_gene "25276"; talon_transcript "608311"; ISM-suffix_to_IDs "65878,607331,607842,607992"; ISM-suffix_transcript "TRUE"; ISM_to_IDs "65878,607331,607471,607480,607496,607842,607917,607992,608163"; ISM_transcript "TRUE";
chr8	HAVANA	exon	69096220	69096275	.	+	.	gene_id "ENSMUSG00000006273.14"; transcript_id "ENCODEMT000608311"; gene_type "protein_coding"; gene_status "KNOWN"; gene_name "Atp6v1b2"; transcript_status "NOVEL"; transcript_name "ENCODEMT000608311"; exon_number "1"; exon_id "ENSMUSE00001304151.1"; talon_gene "25276"; talon_transcript "608311"; talon_exon "335438"; ccdsid "CCDS40358.1"; exon_status "KNOWN"; level "2"; protein_id "ENSMUSP00000006435.7"; source "HAVANA"; tag "CCDS";
chr8	HAVANA	exon	69101365	69101463	.	+	.	gene_id "ENSMUSG00000006273.14"; transcript_id "ENCODEMT000608311"; gene_type "protein_coding"; gene_status "KNOWN"; gene_name "Atp6v1b2"; transcript_status "NOVEL"; transcript_name "ENCODEMT000608311"; exon_number "2"; exon_id "ENSMUSE00001307246.1"; talon_gene "25276"; talon_transcript "608311"; talon_exon "335440"; ccdsid "CCDS40358.1"; exon_status "KNOWN"; level "2"; protein_id "ENSMUSP00000006435.7"; source "HAVANA"; tag "CCDS";
chr8	HAVANA	exon	69101936	69102029	.	+	.	gene_id "ENSMUSG00000006273.14"; transcript_id "ENCODEMT000608311"; gene_type "protein_coding"; gene_status "KNOWN"; gene_name "Atp6v1b2"; transcript_status "NOVEL"; transcript_name "ENCODEMT000608311"; exon_number "3"; exon_id "ENSMUSE00001304826.1"; talon_gene "25276"; talon_transcript "608311"; talon_exon "335442"; ccdsid "CCDS40358.1"; exon_status "KNOWN"; level "2"; protein_id "ENSMUSP00000006435.7"; source "HAVANA"; tag "CCDS";
chr8	HAVANA	exon	69102164	69102241	.	+	.	gene_id "ENSMUSG00000006273.14"; transcript_id "ENCODEMT000608311"; gene_type "protein_coding"; gene_status "KNOWN"; gene_name "Atp6v1b2"; transcript_status "NOVEL"; transcript_name "ENCODEMT000608311"; exon_number "4"; exon_id "ENSMUSE00001269576.1"; talon_gene "25276"; talon_transcript "608311"; talon_exon "335444"; ccdsid "CCDS40358.1"; exon_status "KNOWN"; level "2"; protein_id "ENSMUSP00000006435.7"; source "HAVANA"; tag "CCDS";
chr8	HAVANA	exon	69102451	69102590	.	+	.	gene_id "ENSMUSG00000006273.14"; transcript_id "ENCODEMT000608311"; gene_type "protein_coding"; gene_status "KNOWN"; gene_name "Atp6v1b2"; transcript_status "NOVEL"; transcript_name "ENCODEMT000608311"; exon_number "5"; exon_id "ENSMUSE00001239572.1"; talon_gene "25276"; talon_transcript "608311"; talon_exon "335446"; ccdsid "CCDS40358.1"; exon_status "KNOWN"; level "2"; protein_id "ENSMUSP00000006435.7"; source "HAVANA"; tag "CCDS";
chr8	HAVANA	exon	69102762	69102863	.	+	.	gene_id "ENSMUSG00000006273.14"; transcript_id "ENCODEMT000608311"; gene_type "protein_coding"; gene_status "KNOWN"; gene_name "Atp6v1b2"; transcript_status "NOVEL"; transcript_name "ENCODEMT000608311"; exon_number "6"; exon_id "ENSMUSE00001233524.1"; talon_gene "25276"; talon_transcript "608311"; talon_exon "335448"; ccdsid "CCDS40358.1"; exon_status "KNOWN"; level "2"; protein_id "ENSMUSP00000006435.7"; source "HAVANA"; tag "CCDS";
chr8	HAVANA	exon	69103380	69103477	.	+	.	gene_id "ENSMUSG00000006273.14"; transcript_id "ENCODEMT000608311"; gene_type "protein_coding"; gene_status "KNOWN"; gene_name "Atp6v1b2"; transcript_status "NOVEL"; transcript_name "ENCODEMT000608311"; exon_number "7"; exon_id "ENSMUSE00001284622.1"; talon_gene "25276"; talon_transcript "608311"; talon_exon "335450"; ccdsid "CCDS40358.1"; exon_status "KNOWN"; level "2"; protein_id "ENSMUSP00000006435.7"; source "HAVANA"; tag "CCDS";
chr8	HAVANA	exon	69103645	69103768	.	+	.	gene_id "ENSMUSG00000006273.14"; transcript_id "ENCODEMT000608311"; gene_type "protein_coding"; gene_status "KNOWN"; gene_name "Atp6v1b2"; transcript_status "NOVEL"; transcript_name "ENCODEMT000608311"; exon_number "8"; exon_id "ENSMUSE00001312847.1"; talon_gene "25276"; talon_transcript "608311"; talon_exon "335452"; ccdsid "CCDS40358.1"; exon_status "KNOWN"; level "2"; protein_id "ENSMUSP00000006435.7"; source "HAVANA"; tag "CCDS";
chr8	HAVANA	exon	69105809	69105959	.	+	.	gene_id "ENSMUSG00000006273.14"; transcript_id "ENCODEMT000608311"; gene_type "protein_coding"; gene_status "KNOWN"; gene_name "Atp6v1b2"; transcript_status "NOVEL"; transcript_name "ENCODEMT000608311"; exon_number "9"; exon_id "ENSMUSE00001228768.1"; talon_gene "25276"; talon_transcript "608311"; talon_exon "335454"; ccdsid "CCDS40358.1"; exon_status "KNOWN"; level "2"; protein_id "ENSMUSP00000006435.7"; source "HAVANA"; tag "CCDS";
chr8	HAVANA	exon	69107582	69107664	.	+	.	gene_id "ENSMUSG00000006273.14"; transcript_id "ENCODEMT000608311"; gene_type "protein_coding"; gene_status "KNOWN"; gene_name "Atp6v1b2"; transcript_status "NOVEL"; transcript_name "ENCODEMT000608311"; exon_number "10"; exon_id "ENSMUSE00001267169.1"; talon_gene "25276"; talon_transcript "608311"; talon_exon "335456"; ccdsid "CCDS40358.1"; exon_status "KNOWN"; level "2"; protein_id "ENSMUSP00000006435.7"; source "HAVANA"; tag "CCDS";
chr8	HAVANA	exon	69108283	69108387	.	+	.	gene_id "ENSMUSG00000006273.14"; transcript_id "ENCODEMT000608311"; gene_type "protein_coding"; gene_status "KNOWN"; gene_name "Atp6v1b2"; transcript_status "NOVEL"; transcript_name "ENCODEMT000608311"; exon_number "11"; exon_id "ENSMUSE00000214056.1"; talon_gene "25276"; talon_transcript "608311"; talon_exon "335458"; ccdsid "CCDS40358.1"; exon_status "KNOWN"; level "2"; protein_id "ENSMUSP00000006435.7"; source "HAVANA"; tag "CCDS";
chr8	HAVANA	exon	69109880	69110009	.	+	.	gene_id "ENSMUSG00000006273.14"; transcript_id "ENCODEMT000608311"; gene_type "protein_coding"; gene_status "KNOWN"; gene_name "Atp6v1b2"; transcript_status "NOVEL"; transcript_name "ENCODEMT000608311"; exon_number "12"; exon_id "ENSMUSE00000468523.1"; talon_gene "25276"; talon_transcript "608311"; talon_exon "335460"; ccdsid "CCDS40358.1"; exon_status "KNOWN"; level "2"; protein_id "ENSMUSP00000006435.7"; source "HAVANA"; tag "CCDS";
chr8	HAVANA	exon	69112430	69113711	.	+	.	gene_id "ENSMUSG00000006273.14"; transcript_id "ENCODEMT000608311"; gene_type "protein_coding"; gene_status "KNOWN"; gene_name "Atp6v1b2"; transcript_status "NOVEL"; transcript_name "ENCODEMT000608311"; exon_number "13"; exon_id "ENSMUSE00000446333.6"; talon_gene "25276"; talon_transcript "608311"; talon_exon "335462"; ccdsid "CCDS40358.1"; exon_status "KNOWN"; level "2"; protein_id "ENSMUSP00000006435.7"; source "HAVANA"; tag "CCDS";
chr8	TALON	transcript	69101365	69113711	.	+	.	gene_id "ENSMUSG00000006273.14"; transcript_id "ENCODEMT000608325"; gene_name "Atp6v1b2"; gene_status "KNOWN"; gene_type "protein_coding"; transcript_status "NOVEL"; transcript_name "ENCODEMT000608325"; talon_gene "25276"; talon_transcript "608325"; ISM-suffix_to_IDs "65878,607331,607342,607345,607475,607842,607992,608162,608215,608228,608300,608311"; ISM-suffix_transcript "TRUE"; ISM_to_IDs "65878,607331,607342,607345,607471,607475,607480,607496,607842,607917,607992,608162,608163,608215,608228,608300,608311"; ISM_transcript "TRUE";
chr8	HAVANA	exon	69101365	69101463	.	+	.	gene_id "ENSMUSG00000006273.14"; transcript_id "ENCODEMT000608325"; gene_type "protein_coding"; gene_status "KNOWN"; gene_name "Atp6v1b2"; transcript_status "NOVEL"; transcript_name "ENCODEMT000608325"; exon_number "1"; exon_id "ENSMUSE00001307246.1"; talon_gene "25276"; talon_transcript "608325"; talon_exon "335440"; ccdsid "CCDS40358.1"; exon_status "KNOWN"; level "2"; protein_id "ENSMUSP00000006435.7"; source "HAVANA"; tag "CCDS";
chr8	HAVANA	exon	69101936	69102029	.	+	.	gene_id "ENSMUSG00000006273.14"; transcript_id "ENCODEMT000608325"; gene_type "protein_coding"; gene_status "KNOWN"; gene_name "Atp6v1b2"; transcript_status "NOVEL"; transcript_name "ENCODEMT000608325"; exon_number "2"; exon_id "ENSMUSE00001304826.1"; talon_gene "25276"; talon_transcript "608325"; talon_exon "335442"; ccdsid "CCDS40358.1"; exon_status "KNOWN"; level "2"; protein_id "ENSMUSP00000006435.7"; source "HAVANA"; tag "CCDS";
chr8	HAVANA	exon	69102164	69102241	.	+	.	gene_id "ENSMUSG00000006273.14"; transcript_id "ENCODEMT000608325"; gene_type "protein_coding"; gene_status "KNOWN"; gene_name "Atp6v1b2"; transcript_status "NOVEL"; transcript_name "ENCODEMT000608325"; exon_number "3"; exon_id "ENSMUSE00001269576.1"; talon_gene "25276"; talon_transcript "608325"; talon_exon "335444"; ccdsid "CCDS40358.1"; exon_status "KNOWN"; level "2"; protein_id "ENSMUSP00000006435.7"; source "HAVANA"; tag "CCDS";
chr8	HAVANA	exon	69102451	69102590	.	+	.	gene_id "ENSMUSG00000006273.14"; transcript_id "ENCODEMT000608325"; gene_type "protein_coding"; gene_status "KNOWN"; gene_name "Atp6v1b2"; transcript_status "NOVEL"; transcript_name "ENCODEMT000608325"; exon_number "4"; exon_id "ENSMUSE00001239572.1"; talon_gene "25276"; talon_transcript "608325"; talon_exon "335446"; ccdsid "CCDS40358.1"; exon_status "KNOWN"; level "2"; protein_id "ENSMUSP00000006435.7"; source "HAVANA"; tag "CCDS";
chr8	HAVANA	exon	69102762	69102863	.	+	.	gene_id "ENSMUSG00000006273.14"; transcript_id "ENCODEMT000608325"; gene_type "protein_coding"; gene_status "KNOWN"; gene_name "Atp6v1b2"; transcript_status "NOVEL"; transcript_name "ENCODEMT000608325"; exon_number "5"; exon_id "ENSMUSE00001233524.1"; talon_gene "25276"; talon_transcript "608325"; talon_exon "335448"; ccdsid "CCDS40358.1"; exon_status "KNOWN"; level "2"; protein_id "ENSMUSP00000006435.7"; source "HAVANA"; tag "CCDS";
chr8	HAVANA	exon	69103380	69103477	.	+	.	gene_id "ENSMUSG00000006273.14"; transcript_id "ENCODEMT000608325"; gene_type "protein_coding"; gene_status "KNOWN"; gene_name "Atp6v1b2"; transcript_status "NOVEL"; transcript_name "ENCODEMT000608325"; exon_number "6"; exon_id "ENSMUSE00001284622.1"; talon_gene "25276"; talon_transcript "608325"; talon_exon "335450"; ccdsid "CCDS40358.1"; exon_status "KNOWN"; level "2"; protein_id "ENSMUSP00000006435.7"; source "HAVANA"; tag "CCDS";
chr8	HAVANA	exon	69103645	69103768	.	+	.	gene_id "ENSMUSG00000006273.14"; transcript_id "ENCODEMT000608325"; gene_type "protein_coding"; gene_status "KNOWN"; gene_name "Atp6v1b2"; transcript_status "NOVEL"; transcript_name "ENCODEMT000608325"; exon_number "7"; exon_id "ENSMUSE00001312847.1"; talon_gene "25276"; talon_transcript "608325"; talon_exon "335452"; ccdsid "CCDS40358.1"; exon_status "KNOWN"; level "2"; protein_id "ENSMUSP00000006435.7"; source "HAVANA"; tag "CCDS";
chr8	HAVANA	exon	69105809	69105959	.	+	.	gene_id "ENSMUSG00000006273.14"; transcript_id "ENCODEMT000608325"; gene_type "protein_coding"; gene_status "KNOWN"; gene_name "Atp6v1b2"; transcript_status "NOVEL"; transcript_name "ENCODEMT000608325"; exon_number "8"; exon_id "ENSMUSE00001228768.1"; talon_gene "25276"; talon_transcript "608325"; talon_exon "335454"; ccdsid "CCDS40358.1"; exon_status "KNOWN"; level "2"; protein_id "ENSMUSP00000006435.7"; source "HAVANA"; tag "CCDS";
chr8	HAVANA	exon	69107582	69107664	.	+	.	gene_id "ENSMUSG00000006273.14"; transcript_id "ENCODEMT000608325"; gene_type "protein_coding"; gene_status "KNOWN"; gene_name "Atp6v1b2"; transcript_status "NOVEL"; transcript_name "ENCODEMT000608325"; exon_number "9"; exon_id "ENSMUSE00001267169.1"; talon_gene "25276"; talon_transcript "608325"; talon_exon "335456"; ccdsid "CCDS40358.1"; exon_status "KNOWN"; level "2"; protein_id "ENSMUSP00000006435.7"; source "HAVANA"; tag "CCDS";
chr8	HAVANA	exon	69108283	69108387	.	+	.	gene_id "ENSMUSG00000006273.14"; transcript_id "ENCODEMT000608325"; gene_type "protein_coding"; gene_status "KNOWN"; gene_name "Atp6v1b2"; transcript_status "NOVEL"; transcript_name "ENCODEMT000608325"; exon_number "10"; exon_id "ENSMUSE00000214056.1"; talon_gene "25276"; talon_transcript "608325"; talon_exon "335458"; ccdsid "CCDS40358.1"; exon_status "KNOWN"; level "2"; protein_id "ENSMUSP00000006435.7"; source "HAVANA"; tag "CCDS";
chr8	HAVANA	exon	69109880	69110009	.	+	.	gene_id "ENSMUSG00000006273.14"; transcript_id "ENCODEMT000608325"; gene_type "protein_coding"; gene_status "KNOWN"; gene_name "Atp6v1b2"; transcript_status "NOVEL"; transcript_name "ENCODEMT000608325"; exon_number "11"; exon_id "ENSMUSE00000468523.1"; talon_gene "25276"; talon_transcript "608325"; talon_exon "335460"; ccdsid "CCDS40358.1"; exon_status "KNOWN"; level "2"; protein_id "ENSMUSP00000006435.7"; source "HAVANA"; tag "CCDS";
chr8	HAVANA	exon	69112430	69113711	.	+	.	gene_id "ENSMUSG00000006273.14"; transcript_id "ENCODEMT000608325"; gene_type "protein_coding"; gene_status "KNOWN"; gene_name "Atp6v1b2"; transcript_status "NOVEL"; transcript_name "ENCODEMT000608325"; exon_number "12"; exon_id "ENSMUSE00000446333.6"; talon_gene "25276"; talon_transcript "608325"; talon_exon "335462"; ccdsid "CCDS40358.1"; exon_status "KNOWN"; level "2"; protein_id "ENSMUSP00000006435.7"; source "HAVANA"; tag "CCDS";
chr8	TALON	transcript	69101936	69113711	.	+	.	gene_id "ENSMUSG00000006273.14"; transcript_id "ENCODEMT000608335"; gene_name "Atp6v1b2"; gene_status "KNOWN"; gene_type "protein_coding"; transcript_status "NOVEL"; transcript_name "ENCODEMT000608335"; talon_gene "25276"; talon_transcript "608335"; ISM-suffix_to_IDs "65878,607331,607342,607345,607475,607842,607897,607938,607952,607992,608121,608162,608215,608228,608229,608300,608311,608325"; ISM-suffix_transcript "TRUE"; ISM_to_IDs "65878,607331,607342,607345,607471,607475,607480,607496,607842,607897,607917,607938,607952,607992,608121,608162,608163,608215,608228,608229,608300,608311,608325"; ISM_transcript "TRUE";
chr8	HAVANA	exon	69101936	69102029	.	+	.	gene_id "ENSMUSG00000006273.14"; transcript_id "ENCODEMT000608335"; gene_type "protein_coding"; gene_status "KNOWN"; gene_name "Atp6v1b2"; transcript_status "NOVEL"; transcript_name "ENCODEMT000608335"; exon_number "1"; exon_id "ENSMUSE00001304826.1"; talon_gene "25276"; talon_transcript "608335"; talon_exon "335442"; ccdsid "CCDS40358.1"; exon_status "KNOWN"; level "2"; protein_id "ENSMUSP00000006435.7"; source "HAVANA"; tag "CCDS";
chr8	HAVANA	exon	69102164	69102241	.	+	.	gene_id "ENSMUSG00000006273.14"; transcript_id "ENCODEMT000608335"; gene_type "protein_coding"; gene_status "KNOWN"; gene_name "Atp6v1b2"; transcript_status "NOVEL"; transcript_name "ENCODEMT000608335"; exon_number "2"; exon_id "ENSMUSE00001269576.1"; talon_gene "25276"; talon_transcript "608335"; talon_exon "335444"; ccdsid "CCDS40358.1"; exon_status "KNOWN"; level "2"; protein_id "ENSMUSP00000006435.7"; source "HAVANA"; tag "CCDS";
chr8	HAVANA	exon	69102451	69102590	.	+	.	gene_id "ENSMUSG00000006273.14"; transcript_id "ENCODEMT000608335"; gene_type "protein_coding"; gene_status "KNOWN"; gene_name "Atp6v1b2"; transcript_status "NOVEL"; transcript_name "ENCODEMT000608335"; exon_number "3"; exon_id "ENSMUSE00001239572.1"; talon_gene "25276"; talon_transcript "608335"; talon_exon "335446"; ccdsid "CCDS40358.1"; exon_status "KNOWN"; level "2"; protein_id "ENSMUSP00000006435.7"; source "HAVANA"; tag "CCDS";
chr8	HAVANA	exon	69102762	69102863	.	+	.	gene_id "ENSMUSG00000006273.14"; transcript_id "ENCODEMT000608335"; gene_type "protein_coding"; gene_status "KNOWN"; gene_name "Atp6v1b2"; transcript_status "NOVEL"; transcript_name "ENCODEMT000608335"; exon_number "4"; exon_id "ENSMUSE00001233524.1"; talon_gene "25276"; talon_transcript "608335"; talon_exon "335448"; ccdsid "CCDS40358.1"; exon_status "KNOWN"; level "2"; protein_id "ENSMUSP00000006435.7"; source "HAVANA"; tag "CCDS";
chr8	HAVANA	exon	69103380	69103477	.	+	.	gene_id "ENSMUSG00000006273.14"; transcript_id "ENCODEMT000608335"; gene_type "protein_coding"; gene_status "KNOWN"; gene_name "Atp6v1b2"; transcript_status "NOVEL"; transcript_name "ENCODEMT000608335"; exon_number "5"; exon_id "ENSMUSE00001284622.1"; talon_gene "25276"; talon_transcript "608335"; talon_exon "335450"; ccdsid "CCDS40358.1"; exon_status "KNOWN"; level "2"; protein_id "ENSMUSP00000006435.7"; source "HAVANA"; tag "CCDS";
chr8	HAVANA	exon	69103645	69103768	.	+	.	gene_id "ENSMUSG00000006273.14"; transcript_id "ENCODEMT000608335"; gene_type "protein_coding"; gene_status "KNOWN"; gene_name "Atp6v1b2"; transcript_status "NOVEL"; transcript_name "ENCODEMT000608335"; exon_number "6"; exon_id "ENSMUSE00001312847.1"; talon_gene "25276"; talon_transcript "608335"; talon_exon "335452"; ccdsid "CCDS40358.1"; exon_status "KNOWN"; level "2"; protein_id "ENSMUSP00000006435.7"; source "HAVANA"; tag "CCDS";
chr8	HAVANA	exon	69105809	69105959	.	+	.	gene_id "ENSMUSG00000006273.14"; transcript_id "ENCODEMT000608335"; gene_type "protein_coding"; gene_status "KNOWN"; gene_name "Atp6v1b2"; transcript_status "NOVEL"; transcript_name "ENCODEMT000608335"; exon_number "7"; exon_id "ENSMUSE00001228768.1"; talon_gene "25276"; talon_transcript "608335"; talon_exon "335454"; ccdsid "CCDS40358.1"; exon_status "KNOWN"; level "2"; protein_id "ENSMUSP00000006435.7"; source "HAVANA"; tag "CCDS";
chr8	HAVANA	exon	69107582	69107664	.	+	.	gene_id "ENSMUSG00000006273.14"; transcript_id "ENCODEMT000608335"; gene_type "protein_coding"; gene_status "KNOWN"; gene_name "Atp6v1b2"; transcript_status "NOVEL"; transcript_name "ENCODEMT000608335"; exon_number "8"; exon_id "ENSMUSE00001267169.1"; talon_gene "25276"; talon_transcript "608335"; talon_exon "335456"; ccdsid "CCDS40358.1"; exon_status "KNOWN"; level "2"; protein_id "ENSMUSP00000006435.7"; source "HAVANA"; tag "CCDS";
chr8	HAVANA	exon	69108283	69108387	.	+	.	gene_id "ENSMUSG00000006273.14"; transcript_id "ENCODEMT000608335"; gene_type "protein_coding"; gene_status "KNOWN"; gene_name "Atp6v1b2"; transcript_status "NOVEL"; transcript_name "ENCODEMT000608335"; exon_number "9"; exon_id "ENSMUSE00000214056.1"; talon_gene "25276"; talon_transcript "608335"; talon_exon "335458"; ccdsid "CCDS40358.1"; exon_status "KNOWN"; level "2"; protein_id "ENSMUSP00000006435.7"; source "HAVANA"; tag "CCDS";
chr8	HAVANA	exon	69109880	69110009	.	+	.	gene_id "ENSMUSG00000006273.14"; transcript_id "ENCODEMT000608335"; gene_type "protein_coding"; gene_status "KNOWN"; gene_name "Atp6v1b2"; transcript_status "NOVEL"; transcript_name "ENCODEMT000608335"; exon_number "10"; exon_id "ENSMUSE00000468523.1"; talon_gene "25276"; talon_transcript "608335"; talon_exon "335460"; ccdsid "CCDS40358.1"; exon_status "KNOWN"; level "2"; protein_id "ENSMUSP00000006435.7"; source "HAVANA"; tag "CCDS";
chr8	HAVANA	exon	69112430	69113711	.	+	.	gene_id "ENSMUSG00000006273.14"; transcript_id "ENCODEMT000608335"; gene_type "protein_coding"; gene_status "KNOWN"; gene_name "Atp6v1b2"; transcript_status "NOVEL"; transcript_name "ENCODEMT000608335"; exon_number "11"; exon_id "ENSMUSE00000446333.6"; talon_gene "25276"; talon_transcript "608335"; talon_exon "335462"; ccdsid "CCDS40358.1"; exon_status "KNOWN"; level "2"; protein_id "ENSMUSP00000006435.7"; source "HAVANA"; tag "CCDS";
chr8	TALON	transcript	69102213	69113711	.	+	.	gene_id "ENSMUSG00000006273.14"; transcript_id "ENCODEMT000608362"; gene_name "Atp6v1b2"; gene_status "KNOWN"; gene_type "protein_coding"; transcript_status "NOVEL"; transcript_name "ENCODEMT000608362"; talon_gene "25276"; talon_transcript "608362"; ISM-suffix_to_IDs "65878,607331,607342,607345,607353,607355,607450,607469,607475,607486,607502,607608,607614,607755,607842,607897,607938,607952,607992,608121,608149,608162,608215,608219,608227,608228,608229,608230,608234,608239,608300,608311,608325,608335,608355"; ISM-suffix_transcript "TRUE"; ISM_to_IDs "65878,607331,607342,607345,607353,607355,607450,607469,607471,607475,607480,607486,607496,607502,607608,607614,607755,607842,607897,607917,607938,607952,607992,608121,608149,608162,608163,608215,608219,608227,608228,608229,608230,608234,608239,608300,608311,608325,608335,608355"; ISM_transcript "TRUE";
chr8	TALON	exon	69102213	69102590	.	+	.	gene_id "ENSMUSG00000006273.14"; transcript_id "ENCODEMT000608362"; gene_type "protein_coding"; gene_status "KNOWN"; gene_name "Atp6v1b2"; transcript_status "NOVEL"; transcript_name "ENCODEMT000608362"; exon_number "1"; exon_id "1265163"; talon_gene "25276"; talon_transcript "608362"; talon_exon "1265163"; exon_status "NOVEL";
chr8	HAVANA	exon	69102762	69102863	.	+	.	gene_id "ENSMUSG00000006273.14"; transcript_id "ENCODEMT000608362"; gene_type "protein_coding"; gene_status "KNOWN"; gene_name "Atp6v1b2"; transcript_status "NOVEL"; transcript_name "ENCODEMT000608362"; exon_number "2"; exon_id "ENSMUSE00001233524.1"; talon_gene "25276"; talon_transcript "608362"; talon_exon "335448"; ccdsid "CCDS40358.1"; exon_status "KNOWN"; level "2"; protein_id "ENSMUSP00000006435.7"; source "HAVANA"; tag "CCDS";
chr8	HAVANA	exon	69103380	69103477	.	+	.	gene_id "ENSMUSG00000006273.14"; transcript_id "ENCODEMT000608362"; gene_type "protein_coding"; gene_status "KNOWN"; gene_name "Atp6v1b2"; transcript_status "NOVEL"; transcript_name "ENCODEMT000608362"; exon_number "3"; exon_id "ENSMUSE00001284622.1"; talon_gene "25276"; talon_transcript "608362"; talon_exon "335450"; ccdsid "CCDS40358.1"; exon_status "KNOWN"; level "2"; protein_id "ENSMUSP00000006435.7"; source "HAVANA"; tag "CCDS";
chr8	HAVANA	exon	69103645	69103768	.	+	.	gene_id "ENSMUSG00000006273.14"; transcript_id "ENCODEMT000608362"; gene_type "protein_coding"; gene_status "KNOWN"; gene_name "Atp6v1b2"; transcript_status "NOVEL"; transcript_name "ENCODEMT000608362"; exon_number "4"; exon_id "ENSMUSE00001312847.1"; talon_gene "25276"; talon_transcript "608362"; talon_exon "335452"; ccdsid "CCDS40358.1"; exon_status "KNOWN"; level "2"; protein_id "ENSMUSP00000006435.7"; source "HAVANA"; tag "CCDS";
chr8	HAVANA	exon	69105809	69105959	.	+	.	gene_id "ENSMUSG00000006273.14"; transcript_id "ENCODEMT000608362"; gene_type "protein_coding"; gene_status "KNOWN"; gene_name "Atp6v1b2"; transcript_status "NOVEL"; transcript_name "ENCODEMT000608362"; exon_number "5"; exon_id "ENSMUSE00001228768.1"; talon_gene "25276"; talon_transcript "608362"; talon_exon "335454"; ccdsid "CCDS40358.1"; exon_status "KNOWN"; level "2"; protein_id "ENSMUSP00000006435.7"; source "HAVANA"; tag "CCDS";
chr8	HAVANA	exon	69107582	69107664	.	+	.	gene_id "ENSMUSG00000006273.14"; transcript_id "ENCODEMT000608362"; gene_type "protein_coding"; gene_status "KNOWN"; gene_name "Atp6v1b2"; transcript_status "NOVEL"; transcript_name "ENCODEMT000608362"; exon_number "6"; exon_id "ENSMUSE00001267169.1"; talon_gene "25276"; talon_transcript "608362"; talon_exon "335456"; ccdsid "CCDS40358.1"; exon_status "KNOWN"; level "2"; protein_id "ENSMUSP00000006435.7"; source "HAVANA"; tag "CCDS";
chr8	HAVANA	exon	69108283	69108387	.	+	.	gene_id "ENSMUSG00000006273.14"; transcript_id "ENCODEMT000608362"; gene_type "protein_coding"; gene_status "KNOWN"; gene_name "Atp6v1b2"; transcript_status "NOVEL"; transcript_name "ENCODEMT000608362"; exon_number "7"; exon_id "ENSMUSE00000214056.1"; talon_gene "25276"; talon_transcript "608362"; talon_exon "335458"; ccdsid "CCDS40358.1"; exon_status "KNOWN"; level "2"; protein_id "ENSMUSP00000006435.7"; source "HAVANA"; tag "CCDS";
chr8	HAVANA	exon	69109880	69110009	.	+	.	gene_id "ENSMUSG00000006273.14"; transcript_id "ENCODEMT000608362"; gene_type "protein_coding"; gene_status "KNOWN"; gene_name "Atp6v1b2"; transcript_status "NOVEL"; transcript_name "ENCODEMT000608362"; exon_number "8"; exon_id "ENSMUSE00000468523.1"; talon_gene "25276"; talon_transcript "608362"; talon_exon "335460"; ccdsid "CCDS40358.1"; exon_status "KNOWN"; level "2"; protein_id "ENSMUSP00000006435.7"; source "HAVANA"; tag "CCDS";
chr8	HAVANA	exon	69112430	69113711	.	+	.	gene_id "ENSMUSG00000006273.14"; transcript_id "ENCODEMT000608362"; gene_type "protein_coding"; gene_status "KNOWN"; gene_name "Atp6v1b2"; transcript_status "NOVEL"; transcript_name "ENCODEMT000608362"; exon_number "9"; exon_id "ENSMUSE00000446333.6"; talon_gene "25276"; talon_transcript "608362"; talon_exon "335462"; ccdsid "CCDS40358.1"; exon_status "KNOWN"; level "2"; protein_id "ENSMUSP00000006435.7"; source "HAVANA"; tag "CCDS";
chr8	TALON	transcript	69102762	69113711	.	+	.	gene_id "ENSMUSG00000006273.14"; transcript_id "ENCODEMT000608368"; gene_name "Atp6v1b2"; gene_status "KNOWN"; gene_type "protein_coding"; transcript_status "NOVEL"; transcript_name "ENCODEMT000608368"; talon_gene "25276"; talon_transcript "608368"; ISM-suffix_to_IDs "65878,607331,607342,607345,607353,607355,607450,607469,607475,607476,607486,607502,607608,607614,607619,607755,607842,607897,607903,607938,607952,607992,608048,608056,608121,608149,608162,608215,608219,608227,608228,608229,608230,608234,608239,608300,608311,608325,608335,608355,608362"; ISM-suffix_transcript "TRUE"; ISM_to_IDs "65878,607331,607342,607345,607353,607355,607450,607469,607471,607475,607476,607480,607486,607496,607502,607608,607614,607619,607755,607842,607897,607903,607917,607938,607952,607992,608048,608056,608121,608149,608162,608163,608215,608219,608227,608228,608229,608230,608234,608239,608300,608311,608325,608335,608355,608362"; ISM_transcript "TRUE";
chr8	HAVANA	exon	69102762	69102863	.	+	.	gene_id "ENSMUSG00000006273.14"; transcript_id "ENCODEMT000608368"; gene_type "protein_coding"; gene_status "KNOWN"; gene_name "Atp6v1b2"; transcript_status "NOVEL"; transcript_name "ENCODEMT000608368"; exon_number "1"; exon_id "ENSMUSE00001233524.1"; talon_gene "25276"; talon_transcript "608368"; talon_exon "335448"; ccdsid "CCDS40358.1"; exon_status "KNOWN"; level "2"; protein_id "ENSMUSP00000006435.7"; source "HAVANA"; tag "CCDS";
chr8	HAVANA	exon	69103380	69103477	.	+	.	gene_id "ENSMUSG00000006273.14"; transcript_id "ENCODEMT000608368"; gene_type "protein_coding"; gene_status "KNOWN"; gene_name "Atp6v1b2"; transcript_status "NOVEL"; transcript_name "ENCODEMT000608368"; exon_number "2"; exon_id "ENSMUSE00001284622.1"; talon_gene "25276"; talon_transcript "608368"; talon_exon "335450"; ccdsid "CCDS40358.1"; exon_status "KNOWN"; level "2"; protein_id "ENSMUSP00000006435.7"; source "HAVANA"; tag "CCDS";
chr8	HAVANA	exon	69103645	69103768	.	+	.	gene_id "ENSMUSG00000006273.14"; transcript_id "ENCODEMT000608368"; gene_type "protein_coding"; gene_status "KNOWN"; gene_name "Atp6v1b2"; transcript_status "NOVEL"; transcript_name "ENCODEMT000608368"; exon_number "3"; exon_id "ENSMUSE00001312847.1"; talon_gene "25276"; talon_transcript "608368"; talon_exon "335452"; ccdsid "CCDS40358.1"; exon_status "KNOWN"; level "2"; protein_id "ENSMUSP00000006435.7"; source "HAVANA"; tag "CCDS";
chr8	HAVANA	exon	69105809	69105959	.	+	.	gene_id "ENSMUSG00000006273.14"; transcript_id "ENCODEMT000608368"; gene_type "protein_coding"; gene_status "KNOWN"; gene_name "Atp6v1b2"; transcript_status "NOVEL"; transcript_name "ENCODEMT000608368"; exon_number "4"; exon_id "ENSMUSE00001228768.1"; talon_gene "25276"; talon_transcript "608368"; talon_exon "335454"; ccdsid "CCDS40358.1"; exon_status "KNOWN"; level "2"; protein_id "ENSMUSP00000006435.7"; source "HAVANA"; tag "CCDS";
chr8	HAVANA	exon	69107582	69107664	.	+	.	gene_id "ENSMUSG00000006273.14"; transcript_id "ENCODEMT000608368"; gene_type "protein_coding"; gene_status "KNOWN"; gene_name "Atp6v1b2"; transcript_status "NOVEL"; transcript_name "ENCODEMT000608368"; exon_number "5"; exon_id "ENSMUSE00001267169.1"; talon_gene "25276"; talon_transcript "608368"; talon_exon "335456"; ccdsid "CCDS40358.1"; exon_status "KNOWN"; level "2"; protein_id "ENSMUSP00000006435.7"; source "HAVANA"; tag "CCDS";
chr8	HAVANA	exon	69108283	69108387	.	+	.	gene_id "ENSMUSG00000006273.14"; transcript_id "ENCODEMT000608368"; gene_type "protein_coding"; gene_status "KNOWN"; gene_name "Atp6v1b2"; transcript_status "NOVEL"; transcript_name "ENCODEMT000608368"; exon_number "6"; exon_id "ENSMUSE00000214056.1"; talon_gene "25276"; talon_transcript "608368"; talon_exon "335458"; ccdsid "CCDS40358.1"; exon_status "KNOWN"; level "2"; protein_id "ENSMUSP00000006435.7"; source "HAVANA"; tag "CCDS";
chr8	HAVANA	exon	69109880	69110009	.	+	.	gene_id "ENSMUSG00000006273.14"; transcript_id "ENCODEMT000608368"; gene_type "protein_coding"; gene_status "KNOWN"; gene_name "Atp6v1b2"; transcript_status "NOVEL"; transcript_name "ENCODEMT000608368"; exon_number "7"; exon_id "ENSMUSE00000468523.1"; talon_gene "25276"; talon_transcript "608368"; talon_exon "335460"; ccdsid "CCDS40358.1"; exon_status "KNOWN"; level "2"; protein_id "ENSMUSP00000006435.7"; source "HAVANA"; tag "CCDS";
chr8	HAVANA	exon	69112430	69113711	.	+	.	gene_id "ENSMUSG00000006273.14"; transcript_id "ENCODEMT000608368"; gene_type "protein_coding"; gene_status "KNOWN"; gene_name "Atp6v1b2"; transcript_status "NOVEL"; transcript_name "ENCODEMT000608368"; exon_number "8"; exon_id "ENSMUSE00000446333.6"; talon_gene "25276"; talon_transcript "608368"; talon_exon "335462"; ccdsid "CCDS40358.1"; exon_status "KNOWN"; level "2"; protein_id "ENSMUSP00000006435.7"; source "HAVANA"; tag "CCDS";
chr8	TALON	transcript	69103128	69113711	.	+	.	gene_id "ENSMUSG00000006273.14"; transcript_id "ENCODEMT000608373"; gene_name "Atp6v1b2"; gene_status "KNOWN"; gene_type "protein_coding"; transcript_status "NOVEL"; transcript_name "ENCODEMT000608373"; talon_gene "25276"; talon_transcript "608373"; ISM-suffix_to_IDs "65878,607331,607342,607345,607353,607355,607450,607469,607475,607476,607484,607486,607490,607499,607502,607591,607608,607614,607619,607638,607755,607842,607868,607897,607900,607903,607938,607940,607952,607986,607992,608048,608056,608121,608149,608162,608215,608219,608227,608228,608229,608230,608234,608239,608300,608304,608311,608325,608335,608355,608362,608368,608370"; ISM-suffix_transcript "TRUE"; ISM_to_IDs "65878,607331,607342,607345,607353,607355,607450,607469,607471,607475,607476,607480,607484,607486,607490,607496,607499,607502,607591,607608,607614,607619,607638,607755,607842,607868,607897,607900,607903,607917,607938,607940,607952,607986,607992,608003,608048,608056,608121,608149,608162,608163,608215,608219,608227,608228,608229,608230,608234,608239,608300,608304,608311,608325,608335,608355,608362,608368,608370"; ISM_transcript "TRUE";
chr8	HAVANA	exon	69103128	69103477	.	+	.	gene_id "ENSMUSG00000006273.14"; transcript_id "ENCODEMT000608373"; gene_type "protein_coding"; gene_status "KNOWN"; gene_name "Atp6v1b2"; transcript_status "NOVEL"; transcript_name "ENCODEMT000608373"; exon_number "1"; exon_id "ENSMUSE00000727170.1"; talon_gene "25276"; talon_transcript "608373"; talon_exon "335471"; exon_status "KNOWN"; level "2"; source "HAVANA";
chr8	HAVANA	exon	69103645	69103768	.	+	.	gene_id "ENSMUSG00000006273.14"; transcript_id "ENCODEMT000608373"; gene_type "protein_coding"; gene_status "KNOWN"; gene_name "Atp6v1b2"; transcript_status "NOVEL"; transcript_name "ENCODEMT000608373"; exon_number "2"; exon_id "ENSMUSE00001312847.1"; talon_gene "25276"; talon_transcript "608373"; talon_exon "335452"; ccdsid "CCDS40358.1"; exon_status "KNOWN"; level "2"; protein_id "ENSMUSP00000006435.7"; source "HAVANA"; tag "CCDS";
chr8	HAVANA	exon	69105809	69105959	.	+	.	gene_id "ENSMUSG00000006273.14"; transcript_id "ENCODEMT000608373"; gene_type "protein_coding"; gene_status "KNOWN"; gene_name "Atp6v1b2"; transcript_status "NOVEL"; transcript_name "ENCODEMT000608373"; exon_number "3"; exon_id "ENSMUSE00001228768.1"; talon_gene "25276"; talon_transcript "608373"; talon_exon "335454"; ccdsid "CCDS40358.1"; exon_status "KNOWN"; level "2"; protein_id "ENSMUSP00000006435.7"; source "HAVANA"; tag "CCDS";
chr8	HAVANA	exon	69107582	69107664	.	+	.	gene_id "ENSMUSG00000006273.14"; transcript_id "ENCODEMT000608373"; gene_type "protein_coding"; gene_status "KNOWN"; gene_name "Atp6v1b2"; transcript_status "NOVEL"; transcript_name "ENCODEMT000608373"; exon_number "4"; exon_id "ENSMUSE00001267169.1"; talon_gene "25276"; talon_transcript "608373"; talon_exon "335456"; ccdsid "CCDS40358.1"; exon_status "KNOWN"; level "2"; protein_id "ENSMUSP00000006435.7"; source "HAVANA"; tag "CCDS";
chr8	HAVANA	exon	69108283	69108387	.	+	.	gene_id "ENSMUSG00000006273.14"; transcript_id "ENCODEMT000608373"; gene_type "protein_coding"; gene_status "KNOWN"; gene_name "Atp6v1b2"; transcript_status "NOVEL"; transcript_name "ENCODEMT000608373"; exon_number "5"; exon_id "ENSMUSE00000214056.1"; talon_gene "25276"; talon_transcript "608373"; talon_exon "335458"; ccdsid "CCDS40358.1"; exon_status "KNOWN"; level "2"; protein_id "ENSMUSP00000006435.7"; source "HAVANA"; tag "CCDS";
chr8	HAVANA	exon	69109880	69110009	.	+	.	gene_id "ENSMUSG00000006273.14"; transcript_id "ENCODEMT000608373"; gene_type "protein_coding"; gene_status "KNOWN"; gene_name "Atp6v1b2"; transcript_status "NOVEL"; transcript_name "ENCODEMT000608373"; exon_number "6"; exon_id "ENSMUSE00000468523.1"; talon_gene "25276"; talon_transcript "608373"; talon_exon "335460"; ccdsid "CCDS40358.1"; exon_status "KNOWN"; level "2"; protein_id "ENSMUSP00000006435.7"; source "HAVANA"; tag "CCDS";
chr8	HAVANA	exon	69112430	69113711	.	+	.	gene_id "ENSMUSG00000006273.14"; transcript_id "ENCODEMT000608373"; gene_type "protein_coding"; gene_status "KNOWN"; gene_name "Atp6v1b2"; transcript_status "NOVEL"; transcript_name "ENCODEMT000608373"; exon_number "7"; exon_id "ENSMUSE00000446333.6"; talon_gene "25276"; talon_transcript "608373"; talon_exon "335462"; ccdsid "CCDS40358.1"; exon_status "KNOWN"; level "2"; protein_id "ENSMUSP00000006435.7"; source "HAVANA"; tag "CCDS";
chr8	TALON	transcript	69103645	69113711	.	+	.	gene_id "ENSMUSG00000006273.14"; transcript_id "ENCODEMT000608377"; gene_name "Atp6v1b2"; gene_status "KNOWN"; gene_type "protein_coding"; transcript_status "NOVEL"; transcript_name "ENCODEMT000608377"; talon_gene "25276"; talon_transcript "608377"; ISM-suffix_to_IDs "65878,607331,607336,607342,607345,607353,607355,607450,607469,607475,607476,607484,607486,607490,607499,607502,607591,607608,607614,607619,607638,607750,607755,607842,607868,607897,607900,607903,607923,607938,607940,607952,607986,607992,608045,608048,608056,608103,608121,608149,608162,608215,608219,608227,608228,608229,608230,608234,608236,608239,608240,608300,608304,608311,608325,608335,608355,608362,608368,608370,608373"; ISM-suffix_transcript "TRUE"; ISM_to_IDs "65878,607331,607336,607342,607345,607353,607355,607450,607469,607471,607475,607476,607480,607484,607486,607490,607496,607499,607502,607591,607608,607614,607619,607638,607750,607755,607842,607868,607897,607900,607903,607917,607923,607938,607940,607952,607986,607992,608003,608045,608048,608056,608103,608121,608149,608162,608163,608215,608219,608227,608228,608229,608230,608234,608236,608239,608240,608300,608304,608311,608325,608335,608355,608362,608368,608370,608373"; ISM_transcript "TRUE";
chr8	HAVANA	exon	69103645	69103768	.	+	.	gene_id "ENSMUSG00000006273.14"; transcript_id "ENCODEMT000608377"; gene_type "protein_coding"; gene_status "KNOWN"; gene_name "Atp6v1b2"; transcript_status "NOVEL"; transcript_name "ENCODEMT000608377"; exon_number "1"; exon_id "ENSMUSE00001312847.1"; talon_gene "25276"; talon_transcript "608377"; talon_exon "335452"; ccdsid "CCDS40358.1"; exon_status "KNOWN"; level "2"; protein_id "ENSMUSP00000006435.7"; source "HAVANA"; tag "CCDS";
chr8	HAVANA	exon	69105809	69105959	.	+	.	gene_id "ENSMUSG00000006273.14"; transcript_id "ENCODEMT000608377"; gene_type "protein_coding"; gene_status "KNOWN"; gene_name "Atp6v1b2"; transcript_status "NOVEL"; transcript_name "ENCODEMT000608377"; exon_number "2"; exon_id "ENSMUSE00001228768.1"; talon_gene "25276"; talon_transcript "608377"; talon_exon "335454"; ccdsid "CCDS40358.1"; exon_status "KNOWN"; level "2"; protein_id "ENSMUSP00000006435.7"; source "HAVANA"; tag "CCDS";
chr8	HAVANA	exon	69107582	69107664	.	+	.	gene_id "ENSMUSG00000006273.14"; transcript_id "ENCODEMT000608377"; gene_type "protein_coding"; gene_status "KNOWN"; gene_name "Atp6v1b2"; transcript_status "NOVEL"; transcript_name "ENCODEMT000608377"; exon_number "3"; exon_id "ENSMUSE00001267169.1"; talon_gene "25276"; talon_transcript "608377"; talon_exon "335456"; ccdsid "CCDS40358.1"; exon_status "KNOWN"; level "2"; protein_id "ENSMUSP00000006435.7"; source "HAVANA"; tag "CCDS";
chr8	HAVANA	exon	69108283	69108387	.	+	.	gene_id "ENSMUSG00000006273.14"; transcript_id "ENCODEMT000608377"; gene_type "protein_coding"; gene_status "KNOWN"; gene_name "Atp6v1b2"; transcript_status "NOVEL"; transcript_name "ENCODEMT000608377"; exon_number "4"; exon_id "ENSMUSE00000214056.1"; talon_gene "25276"; talon_transcript "608377"; talon_exon "335458"; ccdsid "CCDS40358.1"; exon_status "KNOWN"; level "2"; protein_id "ENSMUSP00000006435.7"; source "HAVANA"; tag "CCDS";
chr8	HAVANA	exon	69109880	69110009	.	+	.	gene_id "ENSMUSG00000006273.14"; transcript_id "ENCODEMT000608377"; gene_type "protein_coding"; gene_status "KNOWN"; gene_name "Atp6v1b2"; transcript_status "NOVEL"; transcript_name "ENCODEMT000608377"; exon_number "5"; exon_id "ENSMUSE00000468523.1"; talon_gene "25276"; talon_transcript "608377"; talon_exon "335460"; ccdsid "CCDS40358.1"; exon_status "KNOWN"; level "2"; protein_id "ENSMUSP00000006435.7"; source "HAVANA"; tag "CCDS";
chr8	HAVANA	exon	69112430	69113711	.	+	.	gene_id "ENSMUSG00000006273.14"; transcript_id "ENCODEMT000608377"; gene_type "protein_coding"; gene_status "KNOWN"; gene_name "Atp6v1b2"; transcript_status "NOVEL"; transcript_name "ENCODEMT000608377"; exon_number "6"; exon_id "ENSMUSE00000446333.6"; talon_gene "25276"; talon_transcript "608377"; talon_exon "335462"; ccdsid "CCDS40358.1"; exon_status "KNOWN"; level "2"; protein_id "ENSMUSP00000006435.7"; source "HAVANA"; tag "CCDS";
chr8	TALON	transcript	69105809	69113711	.	+	.	gene_id "ENSMUSG00000006273.14"; transcript_id "ENCODEMT000608381"; gene_name "Atp6v1b2"; gene_status "KNOWN"; gene_type "protein_coding"; transcript_status "NOVEL"; transcript_name "ENCODEMT000608381"; talon_gene "25276"; talon_transcript "608381"; ISM-suffix_to_IDs "65878,607331,607336,607342,607345,607353,607355,607450,607469,607475,607476,607483,607484,607486,607490,607499,607502,607591,607608,607614,607619,607638,607750,607755,607842,607854,607868,607897,607900,607903,607923,607938,607940,607952,607986,607992,608045,608048,608056,608065,608097,608103,608121,608149,608162,608215,608219,608227,608228,608229,608230,608234,608236,608239,608240,608300,608304,608311,608325,608335,608355,608362,608368,608370,608373,608377"; ISM-suffix_transcript "TRUE"; ISM_to_IDs "65878,607331,607336,607342,607345,607353,607355,607450,607469,607471,607475,607476,607480,607483,607484,607486,607490,607496,607499,607502,607591,607608,607614,607619,607638,607750,607755,607842,607854,607868,607897,607900,607903,607917,607923,607938,607940,607952,607986,607992,608003,608045,608048,608056,608065,608097,608103,608121,608149,608162,608163,608215,608219,608227,608228,608229,608230,608234,608236,608239,608240,608300,608304,608311,608325,608335,608355,608362,608368,608370,608373,608377"; ISM_transcript "TRUE";
chr8	HAVANA	exon	69105809	69105959	.	+	.	gene_id "ENSMUSG00000006273.14"; transcript_id "ENCODEMT000608381"; gene_type "protein_coding"; gene_status "KNOWN"; gene_name "Atp6v1b2"; transcript_status "NOVEL"; transcript_name "ENCODEMT000608381"; exon_number "1"; exon_id "ENSMUSE00001228768.1"; talon_gene "25276"; talon_transcript "608381"; talon_exon "335454"; ccdsid "CCDS40358.1"; exon_status "KNOWN"; level "2"; protein_id "ENSMUSP00000006435.7"; source "HAVANA"; tag "CCDS";
chr8	HAVANA	exon	69107582	69107664	.	+	.	gene_id "ENSMUSG00000006273.14"; transcript_id "ENCODEMT000608381"; gene_type "protein_coding"; gene_status "KNOWN"; gene_name "Atp6v1b2"; transcript_status "NOVEL"; transcript_name "ENCODEMT000608381"; exon_number "2"; exon_id "ENSMUSE00001267169.1"; talon_gene "25276"; talon_transcript "608381"; talon_exon "335456"; ccdsid "CCDS40358.1"; exon_status "KNOWN"; level "2"; protein_id "ENSMUSP00000006435.7"; source "HAVANA"; tag "CCDS";
chr8	HAVANA	exon	69108283	69108387	.	+	.	gene_id "ENSMUSG00000006273.14"; transcript_id "ENCODEMT000608381"; gene_type "protein_coding"; gene_status "KNOWN"; gene_name "Atp6v1b2"; transcript_status "NOVEL"; transcript_name "ENCODEMT000608381"; exon_number "3"; exon_id "ENSMUSE00000214056.1"; talon_gene "25276"; talon_transcript "608381"; talon_exon "335458"; ccdsid "CCDS40358.1"; exon_status "KNOWN"; level "2"; protein_id "ENSMUSP00000006435.7"; source "HAVANA"; tag "CCDS";
chr8	HAVANA	exon	69109880	69110009	.	+	.	gene_id "ENSMUSG00000006273.14"; transcript_id "ENCODEMT000608381"; gene_type "protein_coding"; gene_status "KNOWN"; gene_name "Atp6v1b2"; transcript_status "NOVEL"; transcript_name "ENCODEMT000608381"; exon_number "4"; exon_id "ENSMUSE00000468523.1"; talon_gene "25276"; talon_transcript "608381"; talon_exon "335460"; ccdsid "CCDS40358.1"; exon_status "KNOWN"; level "2"; protein_id "ENSMUSP00000006435.7"; source "HAVANA"; tag "CCDS";
chr8	HAVANA	exon	69112430	69113711	.	+	.	gene_id "ENSMUSG00000006273.14"; transcript_id "ENCODEMT000608381"; gene_type "protein_coding"; gene_status "KNOWN"; gene_name "Atp6v1b2"; transcript_status "NOVEL"; transcript_name "ENCODEMT000608381"; exon_number "5"; exon_id "ENSMUSE00000446333.6"; talon_gene "25276"; talon_transcript "608381"; talon_exon "335462"; ccdsid "CCDS40358.1"; exon_status "KNOWN"; level "2"; protein_id "ENSMUSP00000006435.7"; source "HAVANA"; tag "CCDS";
chr8	TALON	transcript	69107582	69113711	.	+	.	gene_id "ENSMUSG00000006273.14"; transcript_id "ENCODEMT000608388"; gene_name "Atp6v1b2"; gene_status "KNOWN"; gene_type "protein_coding"; transcript_status "NOVEL"; transcript_name "ENCODEMT000608388"; talon_gene "25276"; talon_transcript "608388"; ISM-suffix_to_IDs "65878,607331,607336,607342,607345,607353,607355,607450,607469,607475,607476,607483,607484,607486,607490,607499,607502,607591,607608,607614,607619,607638,607750,607755,607842,607854,607868,607897,607900,607903,607923,607938,607940,607952,607986,607992,608045,608048,608056,608065,608097,608103,608121,608149,608162,608215,608219,608227,608228,608229,608230,608234,608236,608239,608240,608300,608304,608311,608325,608335,608355,608362,608368,608370,608373,608377,608381"; ISM-suffix_transcript "TRUE"; ISM_to_IDs "65878,607331,607336,607342,607345,607353,607355,607450,607469,607471,607475,607476,607480,607483,607484,607486,607490,607496,607499,607502,607591,607608,607614,607619,607638,607750,607755,607842,607854,607868,607897,607900,607903,607917,607923,607938,607940,607952,607986,607992,608003,608045,608048,608056,608065,608097,608103,608121,608149,608162,608163,608215,608219,608227,608228,608229,608230,608234,608236,608239,608240,608300,608304,608311,608325,608335,608355,608362,608368,608370,608373,608377,608381"; ISM_transcript "TRUE";
chr8	HAVANA	exon	69107582	69107664	.	+	.	gene_id "ENSMUSG00000006273.14"; transcript_id "ENCODEMT000608388"; gene_type "protein_coding"; gene_status "KNOWN"; gene_name "Atp6v1b2"; transcript_status "NOVEL"; transcript_name "ENCODEMT000608388"; exon_number "1"; exon_id "ENSMUSE00001267169.1"; talon_gene "25276"; talon_transcript "608388"; talon_exon "335456"; ccdsid "CCDS40358.1"; exon_status "KNOWN"; level "2"; protein_id "ENSMUSP00000006435.7"; source "HAVANA"; tag "CCDS";
chr8	HAVANA	exon	69108283	69108387	.	+	.	gene_id "ENSMUSG00000006273.14"; transcript_id "ENCODEMT000608388"; gene_type "protein_coding"; gene_status "KNOWN"; gene_name "Atp6v1b2"; transcript_status "NOVEL"; transcript_name "ENCODEMT000608388"; exon_number "2"; exon_id "ENSMUSE00000214056.1"; talon_gene "25276"; talon_transcript "608388"; talon_exon "335458"; ccdsid "CCDS40358.1"; exon_status "KNOWN"; level "2"; protein_id "ENSMUSP00000006435.7"; source "HAVANA"; tag "CCDS";
chr8	HAVANA	exon	69109880	69110009	.	+	.	gene_id "ENSMUSG00000006273.14"; transcript_id "ENCODEMT000608388"; gene_type "protein_coding"; gene_status "KNOWN"; gene_name "Atp6v1b2"; transcript_status "NOVEL"; transcript_name "ENCODEMT000608388"; exon_number "3"; exon_id "ENSMUSE00000468523.1"; talon_gene "25276"; talon_transcript "608388"; talon_exon "335460"; ccdsid "CCDS40358.1"; exon_status "KNOWN"; level "2"; protein_id "ENSMUSP00000006435.7"; source "HAVANA"; tag "CCDS";
chr8	HAVANA	exon	69112430	69113711	.	+	.	gene_id "ENSMUSG00000006273.14"; transcript_id "ENCODEMT000608388"; gene_type "protein_coding"; gene_status "KNOWN"; gene_name "Atp6v1b2"; transcript_status "NOVEL"; transcript_name "ENCODEMT000608388"; exon_number "4"; exon_id "ENSMUSE00000446333.6"; talon_gene "25276"; talon_transcript "608388"; talon_exon "335462"; ccdsid "CCDS40358.1"; exon_status "KNOWN"; level "2"; protein_id "ENSMUSP00000006435.7"; source "HAVANA"; tag "CCDS";
chr8	TALON	transcript	69109880	69113711	.	+	.	gene_id "ENSMUSG00000006273.14"; transcript_id "ENCODEMT000608391"; gene_name "Atp6v1b2"; gene_status "KNOWN"; gene_type "protein_coding"; transcript_status "NOVEL"; transcript_name "ENCODEMT000608391"; talon_gene "25276"; talon_transcript "608391"; ISM-suffix_to_IDs "65878,607331,607336,607342,607345,607353,607355,607450,607469,607475,607476,607481,607483,607484,607486,607490,607499,607502,607522,607591,607593,607603,607608,607609,607614,607619,607638,607750,607755,607842,607854,607868,607897,607900,607903,607923,607929,607937,607938,607940,607952,607986,607992,608045,608048,608056,608065,608097,608103,608121,608149,608162,608213,608214,608215,608219,608227,608228,608229,608230,608234,608236,608239,608240,608300,608304,608311,608322,608325,608335,608355,608362,608368,608370,608372,608373,608377,608381,608388,608389"; ISM-suffix_transcript "TRUE"; ISM_to_IDs "65878,607331,607336,607342,607345,607353,607355,607450,607469,607471,607475,607476,607480,607481,607483,607484,607486,607490,607496,607499,607502,607522,607591,607593,607603,607608,607609,607614,607619,607638,607750,607755,607842,607854,607868,607897,607900,607903,607917,607923,607929,607937,607938,607940,607952,607986,607992,608003,608045,608048,608056,608065,608097,608103,608121,608149,608162,608163,608213,608214,608215,608219,608227,608228,608229,608230,608234,608236,608239,608240,608300,608304,608311,608322,608325,608335,608355,608362,608368,608370,608372,608373,608377,608381,608388,608389"; ISM_transcript "TRUE";
chr8	HAVANA	exon	69109880	69110009	.	+	.	gene_id "ENSMUSG00000006273.14"; transcript_id "ENCODEMT000608391"; gene_type "protein_coding"; gene_status "KNOWN"; gene_name "Atp6v1b2"; transcript_status "NOVEL"; transcript_name "ENCODEMT000608391"; exon_number "1"; exon_id "ENSMUSE00000468523.1"; talon_gene "25276"; talon_transcript "608391"; talon_exon "335460"; ccdsid "CCDS40358.1"; exon_status "KNOWN"; level "2"; protein_id "ENSMUSP00000006435.7"; source "HAVANA"; tag "CCDS";
chr8	HAVANA	exon	69112430	69113711	.	+	.	gene_id "ENSMUSG00000006273.14"; transcript_id "ENCODEMT000608391"; gene_type "protein_coding"; gene_status "KNOWN"; gene_name "Atp6v1b2"; transcript_status "NOVEL"; transcript_name "ENCODEMT000608391"; exon_number "2"; exon_id "ENSMUSE00000446333.6"; talon_gene "25276"; talon_transcript "608391"; talon_exon "335462"; ccdsid "CCDS40358.1"; exon_status "KNOWN"; level "2"; protein_id "ENSMUSP00000006435.7"; source "HAVANA"; tag "CCDS";
chr8	TALON	transcript	69111828	69113711	.	+	.	gene_id "ENSMUSG00000006273.14"; transcript_id "ENCODEMT000608393"; gene_name "Atp6v1b2"; gene_status "KNOWN"; gene_type "protein_coding"; transcript_status "NOVEL"; transcript_name "ENCODEMT000608393"; talon_gene "25276"; talon_transcript "608393"; ISM_to_IDs "607498"; ISM_transcript "TRUE";
chr8	TALON	exon	69111828	69113711	.	+	.	gene_id "ENSMUSG00000006273.14"; transcript_id "ENCODEMT000608393"; gene_type "protein_coding"; gene_status "KNOWN"; gene_name "Atp6v1b2"; transcript_status "NOVEL"; transcript_name "ENCODEMT000608393"; exon_number "1"; exon_id "1264131"; talon_gene "25276"; talon_transcript "608393"; talon_exon "1264131"; exon_status "NOVEL";
chr8	HAVANA	gene	69132669	69184205	.	-	.	gene_id "ENSMUSG00000036306.13"; gene_name "Lzts1"; gene_status "KNOWN"; gene_type "protein_coding"; talon_gene "25277"; havana_gene "OTTMUSG00000044658.2"; level "2";
chr8	HAVANA	transcript	69132669	69184225	.	-	.	gene_id "ENSMUSG00000036306.13"; transcript_id "ENSMUST00000185176.7"; gene_name "Lzts1"; gene_status "KNOWN"; gene_type "protein_coding"; transcript_type "protein_coding"; transcript_status "KNOWN"; transcript_name "Lzts1-204"; talon_gene "25277"; talon_transcript "65884"; ccdsid "CCDS22345.1"; havana_transcript "OTTMUST00000117477.1"; level "2"; protein_id "ENSMUSP00000139117.1"; source "HAVANA"; tag "CCDS"; transcript_support_level "5";
chr8	HAVANA	exon	69183974	69184225	.	-	.	gene_id "ENSMUSG00000036306.13"; transcript_id "ENSMUST00000185176.7"; gene_type "protein_coding"; gene_status "KNOWN"; gene_name "Lzts1"; transcript_type "protein_coding"; transcript_status "KNOWN"; transcript_name "Lzts1-204"; exon_number "1"; exon_id "ENSMUSE00001313722.1"; talon_gene "25277"; talon_transcript "65884"; talon_exon "335473"; ccdsid "CCDS22345.1"; exon_status "KNOWN"; level "2"; protein_id "ENSMUSP00000139117.1"; source "HAVANA"; tag "CCDS";
chr8	HAVANA	exon	69140609	69141086	.	-	.	gene_id "ENSMUSG00000036306.13"; transcript_id "ENSMUST00000185176.7"; gene_type "protein_coding"; gene_status "KNOWN"; gene_name "Lzts1"; transcript_type "protein_coding"; transcript_status "KNOWN"; transcript_name "Lzts1-204"; exon_number "2"; exon_id "ENSMUSE00001315684.1"; talon_gene "25277"; talon_transcript "65884"; talon_exon "335475"; ccdsid "CCDS22345.1"; exon_status "KNOWN"; level "2"; protein_id "ENSMUSP00000139117.1"; source "HAVANA"; tag "CCDS";
chr8	ENSEMBL	exon	69138352	69139149	.	-	.	gene_id "ENSMUSG00000036306.13"; transcript_id "ENSMUST00000185176.7"; gene_type "protein_coding"; gene_status "KNOWN"; gene_name "Lzts1"; transcript_type "protein_coding"; transcript_status "KNOWN"; transcript_name "Lzts1-204"; exon_number "3"; exon_id "ENSMUSE00000237411.1"; talon_gene "25277"; talon_transcript "65884"; talon_exon "335477"; ccdsid "CCDS22345.1"; exon_status "KNOWN"; level "3"; protein_id "ENSMUSP00000039397.3"; source "ENSEMBL"; tag "CCDS";
chr8	HAVANA	exon	69132669	69136159	.	-	.	gene_id "ENSMUSG00000036306.13"; transcript_id "ENSMUST00000185176.7"; gene_type "protein_coding"; gene_status "KNOWN"; gene_name "Lzts1"; transcript_type "protein_coding"; transcript_status "KNOWN"; transcript_name "Lzts1-204"; exon_number "4"; exon_id "ENSMUSE00001314155.1"; talon_gene "25277"; talon_transcript "65884"; talon_exon "335479"; ccdsid "CCDS22345.1"; exon_status "KNOWN"; level "2"; protein_id "ENSMUSP00000139117.1"; source "HAVANA"; tag "CCDS";
chr8	ENSEMBL	transcript	69135503	69140953	.	-	.	gene_id "ENSMUSG00000036306.13"; transcript_id "ENSMUST00000037049.3"; gene_name "Lzts1"; gene_status "KNOWN"; gene_type "protein_coding"; transcript_type "protein_coding"; transcript_status "KNOWN"; transcript_name "Lzts1-201"; talon_gene "25277"; talon_transcript "65885"; ccdsid "CCDS22345.1"; level "3"; protein_id "ENSMUSP00000039397.3"; source "ENSEMBL"; tag "CCDS"; transcript_support_level "1";
chr8	ENSEMBL	exon	69140609	69140953	.	-	.	gene_id "ENSMUSG00000036306.13"; transcript_id "ENSMUST00000037049.3"; gene_type "protein_coding"; gene_status "KNOWN"; gene_name "Lzts1"; transcript_type "protein_coding"; transcript_status "KNOWN"; transcript_name "Lzts1-201"; exon_number "1"; exon_id "ENSMUSE00000237417.3"; talon_gene "25277"; talon_transcript "65885"; talon_exon "335480"; ccdsid "CCDS22345.1"; exon_status "KNOWN"; level "3"; protein_id "ENSMUSP00000039397.3"; source "ENSEMBL"; tag "CCDS";
chr8	ENSEMBL	exon	69138352	69139149	.	-	.	gene_id "ENSMUSG00000036306.13"; transcript_id "ENSMUST00000037049.3"; gene_type "protein_coding"; gene_status "KNOWN"; gene_name "Lzts1"; transcript_type "protein_coding"; transcript_status "KNOWN"; transcript_name "Lzts1-201"; exon_number "2"; exon_id "ENSMUSE00000237411.1"; talon_gene "25277"; talon_transcript "65885"; talon_exon "335477"; ccdsid "CCDS22345.1"; exon_status "KNOWN"; level "3"; protein_id "ENSMUSP00000039397.3"; source "ENSEMBL"; tag "CCDS";
chr8	ENSEMBL	exon	69135503	69136159	.	-	.	gene_id "ENSMUSG00000036306.13"; transcript_id "ENSMUST00000037049.3"; gene_type "protein_coding"; gene_status "KNOWN"; gene_name "Lzts1"; transcript_type "protein_coding"; transcript_status "KNOWN"; transcript_name "Lzts1-201"; exon_number "3"; exon_id "ENSMUSE00000352979.3"; talon_gene "25277"; talon_transcript "65885"; talon_exon "335481"; ccdsid "CCDS22345.1"; exon_status "KNOWN"; level "3"; protein_id "ENSMUSP00000039397.3"; source "ENSEMBL"; tag "CCDS";
chr8	HAVANA	transcript	69182160	69184205	.	-	.	gene_id "ENSMUSG00000036306.13"; transcript_id "ENSMUST00000184961.1"; gene_name "Lzts1"; gene_status "KNOWN"; gene_type "protein_coding"; transcript_type "processed_transcript"; transcript_status "KNOWN"; transcript_name "Lzts1-203"; talon_gene "25277"; talon_transcript "65888"; havana_transcript "OTTMUST00000117479.2"; level "2"; source "HAVANA"; transcript_support_level "2";
chr8	HAVANA	exon	69183974	69184205	.	-	.	gene_id "ENSMUSG00000036306.13"; transcript_id "ENSMUST00000184961.1"; gene_type "protein_coding"; gene_status "KNOWN"; gene_name "Lzts1"; transcript_type "processed_transcript"; transcript_status "KNOWN"; transcript_name "Lzts1-203"; exon_number "1"; exon_id "ENSMUSE00001314101.1"; talon_gene "25277"; talon_transcript "65888"; talon_exon "335488"; exon_status "KNOWN"; level "2"; source "HAVANA";
chr8	HAVANA	exon	69182160	69182331	.	-	.	gene_id "ENSMUSG00000036306.13"; transcript_id "ENSMUST00000184961.1"; gene_type "protein_coding"; gene_status "KNOWN"; gene_name "Lzts1"; transcript_type "processed_transcript"; transcript_status "KNOWN"; transcript_name "Lzts1-203"; exon_number "2"; exon_id "ENSMUSE00001317333.1"; talon_gene "25277"; talon_transcript "65888"; talon_exon "335490"; exon_status "KNOWN"; level "2"; source "HAVANA";
chr8	HAVANA	gene	69209038	69228980	.	+	.	gene_id "ENSMUSG00000059897.5"; gene_name "Zfp930"; gene_status "KNOWN"; gene_type "protein_coding"; talon_gene "25278"; havana_gene "OTTMUSG00000062175.1"; level "2";
chr8	HAVANA	transcript	69209038	69230536	.	+	.	gene_id "ENSMUSG00000059897.5"; transcript_id "ENSMUST00000212681.1"; gene_name "Zfp930"; gene_status "KNOWN"; gene_type "protein_coding"; transcript_type "protein_coding"; transcript_status "KNOWN"; transcript_name "Zfp930-204"; talon_gene "25278"; talon_transcript "65889"; ccdsid "CCDS85546.1"; havana_transcript "OTTMUST00000151731.1"; level "2"; protein_id "ENSMUSP00000148587.1"; source "HAVANA"; tag "CCDS"; transcript_support_level "2";
chr8	HAVANA	exon	69209038	69209159	.	+	.	gene_id "ENSMUSG00000059897.5"; transcript_id "ENSMUST00000212681.1"; gene_type "protein_coding"; gene_status "KNOWN"; gene_name "Zfp930"; transcript_type "protein_coding"; transcript_status "KNOWN"; transcript_name "Zfp930-204"; exon_number "1"; exon_id "ENSMUSE00001392715.1"; talon_gene "25278"; talon_transcript "65889"; talon_exon "335491"; ccdsid "CCDS85546.1"; exon_status "KNOWN"; level "2"; protein_id "ENSMUSP00000148587.1"; source "HAVANA"; tag "CCDS";
chr8	ENSEMBL	exon	69226343	69226469	.	+	.	gene_id "ENSMUSG00000059897.5"; transcript_id "ENSMUST00000212681.1"; gene_type "protein_coding"; gene_status "KNOWN"; gene_name "Zfp930"; transcript_type "protein_coding"; transcript_status "KNOWN"; transcript_name "Zfp930-204"; exon_number "2"; exon_id "ENSMUSE00001088547.1"; talon_gene "25278"; talon_transcript "65889"; talon_exon "335493"; ccdsid "CCDS85546.1"; exon_status "KNOWN"; level "3"; protein_id "ENSMUSP00000105845.1"; source "ENSEMBL"; tag "basic";
chr8	ENSEMBL	exon	69226672	69226729	.	+	.	gene_id "ENSMUSG00000059897.5"; transcript_id "ENSMUST00000212681.1"; gene_type "protein_coding"; gene_status "KNOWN"; gene_name "Zfp930"; transcript_type "protein_coding"; transcript_status "KNOWN"; transcript_name "Zfp930-204"; exon_number "3"; exon_id "ENSMUSE00000683123.1"; talon_gene "25278"; talon_transcript "65889"; talon_exon "335495"; ccdsid "CCDS85546.1"; exon_status "KNOWN"; level "3"; protein_id "ENSMUSP00000105845.1"; source "ENSEMBL"; tag "basic";
chr8	HAVANA	exon	69227843	69230536	.	+	.	gene_id "ENSMUSG00000059897.5"; transcript_id "ENSMUST00000212681.1"; gene_type "protein_coding"; gene_status "KNOWN"; gene_name "Zfp930"; transcript_type "protein_coding"; transcript_status "KNOWN"; transcript_name "Zfp930-204"; exon_number "4"; exon_id "ENSMUSE00001390292.1"; talon_gene "25278"; talon_transcript "65889"; talon_exon "335497"; ccdsid "CCDS85546.1"; exon_status "KNOWN"; level "2"; protein_id "ENSMUSP00000148587.1"; source "HAVANA"; tag "CCDS";
chr8	HAVANA	transcript	69209046	69228094	.	+	.	gene_id "ENSMUSG00000059897.5"; transcript_id "ENSMUST00000212312.1"; gene_name "Zfp930"; gene_status "KNOWN"; gene_type "protein_coding"; transcript_type "protein_coding"; transcript_status "KNOWN"; transcript_name "Zfp930-203"; talon_gene "25278"; talon_transcript "65890"; havana_transcript "OTTMUST00000151732.1"; level "2"; protein_id "ENSMUSP00000148604.1"; source "HAVANA"; tag "basic"; transcript_support_level "2";
chr8	HAVANA	exon	69209046	69209159	.	+	.	gene_id "ENSMUSG00000059897.5"; transcript_id "ENSMUST00000212312.1"; gene_type "protein_coding"; gene_status "KNOWN"; gene_name "Zfp930"; transcript_type "protein_coding"; transcript_status "KNOWN"; transcript_name "Zfp930-203"; exon_number "1"; exon_id "ENSMUSE00001391086.1"; talon_gene "25278"; talon_transcript "65890"; talon_exon "335498"; exon_status "KNOWN"; level "2"; protein_id "ENSMUSP00000148604.1"; source "HAVANA"; tag "basic";
chr8	ENSEMBL	exon	69226343	69226469	.	+	.	gene_id "ENSMUSG00000059897.5"; transcript_id "ENSMUST00000212312.1"; gene_type "protein_coding"; gene_status "KNOWN"; gene_name "Zfp930"; transcript_type "protein_coding"; transcript_status "KNOWN"; transcript_name "Zfp930-203"; exon_number "2"; exon_id "ENSMUSE00001088547.1"; talon_gene "25278"; talon_transcript "65890"; talon_exon "335493"; ccdsid "CCDS85546.1"; exon_status "KNOWN"; level "3"; protein_id "ENSMUSP00000105845.1"; source "ENSEMBL"; tag "basic";
chr8	HAVANA	exon	69227843	69228094	.	+	.	gene_id "ENSMUSG00000059897.5"; transcript_id "ENSMUST00000212312.1"; gene_type "protein_coding"; gene_status "KNOWN"; gene_name "Zfp930"; transcript_type "protein_coding"; transcript_status "KNOWN"; transcript_name "Zfp930-203"; exon_number "3"; exon_id "ENSMUSE00000582073.3"; talon_gene "25278"; talon_transcript "65890"; talon_exon "335500"; exon_status "KNOWN"; level "2"; protein_id "ENSMUSP00000148604.1"; source "HAVANA"; tag "basic";
chr8	HAVANA	transcript	69209048	69211374	.	+	.	gene_id "ENSMUSG00000059897.5"; transcript_id "ENSMUST00000212020.1"; gene_name "Zfp930"; gene_status "KNOWN"; gene_type "protein_coding"; transcript_type "retained_intron"; transcript_status "KNOWN"; transcript_name "Zfp930-202"; talon_gene "25278"; talon_transcript "65891"; havana_transcript "OTTMUST00000151733.1"; level "2"; source "HAVANA"; transcript_support_level "NA";
chr8	HAVANA	exon	69209048	69211374	.	+	.	gene_id "ENSMUSG00000059897.5"; transcript_id "ENSMUST00000212020.1"; gene_type "protein_coding"; gene_status "KNOWN"; gene_name "Zfp930"; transcript_type "retained_intron"; transcript_status "KNOWN"; transcript_name "Zfp930-202"; exon_number "1"; exon_id "ENSMUSE00001391659.1"; talon_gene "25278"; talon_transcript "65891"; talon_exon "335501"; exon_status "KNOWN"; level "2"; source "HAVANA";
chr8	ENSEMBL	transcript	69226343	69228980	.	+	.	gene_id "ENSMUSG00000059897.5"; transcript_id "ENSMUST00000110216.1"; gene_name "Zfp930"; gene_status "KNOWN"; gene_type "protein_coding"; transcript_type "protein_coding"; transcript_status "KNOWN"; transcript_name "Zfp930-201"; talon_gene "25278"; talon_transcript "65892"; level "3"; protein_id "ENSMUSP00000105845.1"; source "ENSEMBL"; tag "basic"; transcript_support_level "5";
chr8	ENSEMBL	exon	69226343	69226469	.	+	.	gene_id "ENSMUSG00000059897.5"; transcript_id "ENSMUST00000110216.1"; gene_type "protein_coding"; gene_status "KNOWN"; gene_name "Zfp930"; transcript_type "protein_coding"; transcript_status "KNOWN"; transcript_name "Zfp930-201"; exon_number "1"; exon_id "ENSMUSE00001088547.1"; talon_gene "25278"; talon_transcript "65892"; talon_exon "335493"; ccdsid "CCDS85546.1"; exon_status "KNOWN"; level "3"; protein_id "ENSMUSP00000105845.1"; source "ENSEMBL"; tag "basic";
chr8	ENSEMBL	exon	69226672	69226729	.	+	.	gene_id "ENSMUSG00000059897.5"; transcript_id "ENSMUST00000110216.1"; gene_type "protein_coding"; gene_status "KNOWN"; gene_name "Zfp930"; transcript_type "protein_coding"; transcript_status "KNOWN"; transcript_name "Zfp930-201"; exon_number "2"; exon_id "ENSMUSE00000683123.1"; talon_gene "25278"; talon_transcript "65892"; talon_exon "335495"; ccdsid "CCDS85546.1"; exon_status "KNOWN"; level "3"; protein_id "ENSMUSP00000105845.1"; source "ENSEMBL"; tag "basic";
chr8	ENSEMBL	exon	69227843	69228980	.	+	.	gene_id "ENSMUSG00000059897.5"; transcript_id "ENSMUST00000110216.1"; gene_type "protein_coding"; gene_status "KNOWN"; gene_name "Zfp930"; transcript_type "protein_coding"; transcript_status "KNOWN"; transcript_name "Zfp930-201"; exon_number "3"; exon_id "ENSMUSE00000474389.6"; talon_gene "25278"; talon_transcript "65892"; talon_exon "335502"; exon_status "KNOWN"; level "3"; protein_id "ENSMUSP00000105845.1"; source "ENSEMBL"; tag "basic";
chr8	HAVANA	gene	69271080	69293726	.	+	.	gene_id "ENSMUSG00000079038.3"; gene_name "D130040H23Rik"; gene_status "KNOWN"; gene_type "protein_coding"; talon_gene "25281"; havana_gene "OTTMUSG00000062179.2"; level "2";
chr8	HAVANA	transcript	69271080	69303375	.	+	.	gene_id "ENSMUSG00000079038.3"; transcript_id "ENSMUST00000212549.1"; gene_name "D130040H23Rik"; gene_status "KNOWN"; gene_type "protein_coding"; transcript_type "protein_coding"; transcript_status "KNOWN"; transcript_name "D130040H23Rik-204"; talon_gene "25281"; talon_transcript "65895"; havana_transcript "OTTMUST00000151738.1"; level "2"; protein_id "ENSMUSP00000148399.1"; source "HAVANA"; tag "appris_principal_1"; transcript_support_level "1";
chr8	HAVANA	exon	69271080	69271191	.	+	.	gene_id "ENSMUSG00000079038.3"; transcript_id "ENSMUST00000212549.1"; gene_type "protein_coding"; gene_status "KNOWN"; gene_name "D130040H23Rik"; transcript_type "protein_coding"; transcript_status "KNOWN"; transcript_name "D130040H23Rik-204"; exon_number "1"; exon_id "ENSMUSE00001391603.1"; talon_gene "25281"; talon_transcript "65895"; talon_exon "335505"; exon_status "KNOWN"; level "2"; protein_id "ENSMUSP00000148399.1"; source "HAVANA"; tag "appris_principal_1";
chr8	HAVANA	exon	69291262	69291322	.	+	.	gene_id "ENSMUSG00000079038.3"; transcript_id "ENSMUST00000212549.1"; gene_type "protein_coding"; gene_status "KNOWN"; gene_name "D130040H23Rik"; transcript_type "protein_coding"; transcript_status "KNOWN"; transcript_name "D130040H23Rik-204"; exon_number "2"; exon_id "ENSMUSE00001391869.1"; talon_gene "25281"; talon_transcript "65895"; talon_exon "335507"; exon_status "KNOWN"; level "2"; protein_id "ENSMUSP00000148399.1"; source "HAVANA"; tag "appris_principal_1";
chr8	HAVANA	exon	69291630	69291882	.	+	.	gene_id "ENSMUSG00000079038.3"; transcript_id "ENSMUST00000212549.1"; gene_type "protein_coding"; gene_status "KNOWN"; gene_name "D130040H23Rik"; transcript_type "protein_coding"; transcript_status "KNOWN"; transcript_name "D130040H23Rik-204"; exon_number "3"; exon_id "ENSMUSE00001390993.1"; talon_gene "25281"; talon_transcript "65895"; talon_exon "335509"; exon_status "KNOWN"; level "2"; protein_id "ENSMUSP00000148399.1"; source "HAVANA"; tag "appris_principal_1";
chr8	HAVANA	exon	69300253	69300379	.	+	.	gene_id "ENSMUSG00000079038.3"; transcript_id "ENSMUST00000212549.1"; gene_type "protein_coding"; gene_status "KNOWN"; gene_name "D130040H23Rik"; transcript_type "protein_coding"; transcript_status "KNOWN"; transcript_name "D130040H23Rik-204"; exon_number "4"; exon_id "ENSMUSE00001391128.1"; talon_gene "25281"; talon_transcript "65895"; talon_exon "335511"; exon_status "KNOWN"; level "2"; protein_id "ENSMUSP00000148399.1"; source "HAVANA"; tag "appris_principal_1";
chr8	HAVANA	exon	69300758	69300821	.	+	.	gene_id "ENSMUSG00000079038.3"; transcript_id "ENSMUST00000212549.1"; gene_type "protein_coding"; gene_status "KNOWN"; gene_name "D130040H23Rik"; transcript_type "protein_coding"; transcript_status "KNOWN"; transcript_name "D130040H23Rik-204"; exon_number "5"; exon_id "ENSMUSE00001391482.1"; talon_gene "25281"; talon_transcript "65895"; talon_exon "335513"; exon_status "KNOWN"; level "2"; protein_id "ENSMUSP00000148399.1"; source "HAVANA"; tag "appris_principal_1";
chr8	HAVANA	exon	69301991	69303375	.	+	.	gene_id "ENSMUSG00000079038.3"; transcript_id "ENSMUST00000212549.1"; gene_type "protein_coding"; gene_status "KNOWN"; gene_name "D130040H23Rik"; transcript_type "protein_coding"; transcript_status "KNOWN"; transcript_name "D130040H23Rik-204"; exon_number "6"; exon_id "ENSMUSE00001392582.1"; talon_gene "25281"; talon_transcript "65895"; talon_exon "335515"; exon_status "KNOWN"; level "2"; protein_id "ENSMUSP00000148399.1"; source "HAVANA"; tag "appris_principal_1";
chr8	HAVANA	transcript	69271094	69293726	.	+	.	gene_id "ENSMUSG00000079038.3"; transcript_id "ENSMUST00000211805.1"; gene_name "D130040H23Rik"; gene_status "KNOWN"; gene_type "protein_coding"; transcript_type "retained_intron"; transcript_status "KNOWN"; transcript_name "D130040H23Rik-202"; talon_gene "25281"; talon_transcript "65897"; havana_transcript "OTTMUST00000151742.1"; level "2"; source "HAVANA"; transcript_support_level "1";
chr8	HAVANA	exon	69271094	69271191	.	+	.	gene_id "ENSMUSG00000079038.3"; transcript_id "ENSMUST00000211805.1"; gene_type "protein_coding"; gene_status "KNOWN"; gene_name "D130040H23Rik"; transcript_type "retained_intron"; transcript_status "KNOWN"; transcript_name "D130040H23Rik-202"; exon_number "1"; exon_id "ENSMUSE00001389666.1"; talon_gene "25281"; talon_transcript "65897"; talon_exon "335521"; exon_status "KNOWN"; level "2"; source "HAVANA";
chr8	HAVANA	exon	69291262	69293726	.	+	.	gene_id "ENSMUSG00000079038.3"; transcript_id "ENSMUST00000211805.1"; gene_type "protein_coding"; gene_status "KNOWN"; gene_name "D130040H23Rik"; transcript_type "retained_intron"; transcript_status "KNOWN"; transcript_name "D130040H23Rik-202"; exon_number "2"; exon_id "ENSMUSE00001392893.1"; talon_gene "25281"; talon_transcript "65897"; talon_exon "335522"; exon_status "KNOWN"; level "2"; source "HAVANA";
chr8	HAVANA	gene	69366510	69395539	.	-	.	gene_id "ENSMUSG00000110444.1"; gene_name "Gm10033"; gene_status "KNOWN"; gene_type "transcribed_unprocessed_pseudogene"; talon_gene "25283"; havana_gene "OTTMUSG00000062182.2"; level "2";
chr8	HAVANA	transcript	69366510	69395522	.	-	.	gene_id "ENSMUSG00000110444.1"; transcript_id "ENSMUST00000213012.1"; gene_name "Gm10033"; gene_status "KNOWN"; gene_type "transcribed_unprocessed_pseudogene"; transcript_type "processed_transcript"; transcript_status "KNOWN"; transcript_name "Gm10033-204"; talon_gene "25283"; talon_transcript "65900"; havana_transcript "OTTMUST00000151746.1"; level "2"; source "HAVANA"; tag "basic"; transcript_support_level "3";
chr8	HAVANA	exon	69395441	69395522	.	-	.	gene_id "ENSMUSG00000110444.1"; transcript_id "ENSMUST00000213012.1"; gene_type "transcribed_unprocessed_pseudogene"; gene_status "KNOWN"; gene_name "Gm10033"; transcript_type "processed_transcript"; transcript_status "KNOWN"; transcript_name "Gm10033-204"; exon_number "1"; exon_id "ENSMUSE00001391726.1"; talon_gene "25283"; talon_transcript "65900"; talon_exon "335526"; exon_status "KNOWN"; level "2"; source "HAVANA"; tag "basic";
chr8	HAVANA	exon	69376486	69376595	.	-	.	gene_id "ENSMUSG00000110444.1"; transcript_id "ENSMUST00000213012.1"; gene_type "transcribed_unprocessed_pseudogene"; gene_status "KNOWN"; gene_name "Gm10033"; transcript_type "processed_transcript"; transcript_status "KNOWN"; transcript_name "Gm10033-204"; exon_number "2"; exon_id "ENSMUSE00001390760.1"; talon_gene "25283"; talon_transcript "65900"; talon_exon "335528"; exon_status "KNOWN"; level "2"; source "HAVANA"; tag "basic";
chr8	HAVANA	exon	69375306	69375432	.	-	.	gene_id "ENSMUSG00000110444.1"; transcript_id "ENSMUST00000213012.1"; gene_type "transcribed_unprocessed_pseudogene"; gene_status "KNOWN"; gene_name "Gm10033"; transcript_type "processed_transcript"; transcript_status "KNOWN"; transcript_name "Gm10033-204"; exon_number "3"; exon_id "ENSMUSE00001390419.1"; talon_gene "25283"; talon_transcript "65900"; talon_exon "335530"; exon_status "KNOWN"; level "2"; source "HAVANA"; tag "basic";
chr8	HAVANA	exon	69375058	69375118	.	-	.	gene_id "ENSMUSG00000110444.1"; transcript_id "ENSMUST00000213012.1"; gene_type "transcribed_unprocessed_pseudogene"; gene_status "KNOWN"; gene_name "Gm10033"; transcript_type "processed_transcript"; transcript_status "KNOWN"; transcript_name "Gm10033-204"; exon_number "4"; exon_id "ENSMUSE00001391933.1"; talon_gene "25283"; talon_transcript "65900"; talon_exon "335532"; exon_status "KNOWN"; level "2"; source "HAVANA"; tag "basic";
chr8	HAVANA	exon	69366510	69373907	.	-	.	gene_id "ENSMUSG00000110444.1"; transcript_id "ENSMUST00000213012.1"; gene_type "transcribed_unprocessed_pseudogene"; gene_status "KNOWN"; gene_name "Gm10033"; transcript_type "processed_transcript"; transcript_status "KNOWN"; transcript_name "Gm10033-204"; exon_number "5"; exon_id "ENSMUSE00001392616.1"; talon_gene "25283"; talon_transcript "65900"; talon_exon "335534"; exon_status "KNOWN"; level "2"; source "HAVANA"; tag "basic";
chr8	TALON	transcript	69368530	69395522	.	-	.	gene_id "ENSMUSG00000110444.1"; transcript_id "ENCODEMT000608476"; gene_name "Gm10033"; gene_status "KNOWN"; gene_type "transcribed_unprocessed_pseudogene"; transcript_status "NOVEL"; transcript_name "ENCODEMT000608476"; talon_gene "25283"; talon_transcript "608476"; ISM-prefix_to_IDs "608475"; ISM-prefix_transcript "TRUE"; ISM_to_IDs "608475"; ISM_transcript "TRUE";
chr8	HAVANA	exon	69395441	69395522	.	-	.	gene_id "ENSMUSG00000110444.1"; transcript_id "ENCODEMT000608476"; gene_type "transcribed_unprocessed_pseudogene"; gene_status "KNOWN"; gene_name "Gm10033"; transcript_status "NOVEL"; transcript_name "ENCODEMT000608476"; exon_number "1"; exon_id "ENSMUSE00001391726.1"; talon_gene "25283"; talon_transcript "608476"; talon_exon "335526"; exon_status "KNOWN"; level "2"; source "HAVANA"; tag "basic";
chr8	HAVANA	exon	69375306	69375432	.	-	.	gene_id "ENSMUSG00000110444.1"; transcript_id "ENCODEMT000608476"; gene_type "transcribed_unprocessed_pseudogene"; gene_status "KNOWN"; gene_name "Gm10033"; transcript_status "NOVEL"; transcript_name "ENCODEMT000608476"; exon_number "2"; exon_id "ENSMUSE00001390419.1"; talon_gene "25283"; talon_transcript "608476"; talon_exon "335530"; exon_status "KNOWN"; level "2"; source "HAVANA"; tag "basic";
chr8	HAVANA	exon	69375058	69375118	.	-	.	gene_id "ENSMUSG00000110444.1"; transcript_id "ENCODEMT000608476"; gene_type "transcribed_unprocessed_pseudogene"; gene_status "KNOWN"; gene_name "Gm10033"; transcript_status "NOVEL"; transcript_name "ENCODEMT000608476"; exon_number "3"; exon_id "ENSMUSE00001391933.1"; talon_gene "25283"; talon_transcript "608476"; talon_exon "335532"; exon_status "KNOWN"; level "2"; source "HAVANA"; tag "basic";
chr8	TALON	exon	69368530	69373907	.	-	.	gene_id "ENSMUSG00000110444.1"; transcript_id "ENCODEMT000608476"; gene_type "transcribed_unprocessed_pseudogene"; gene_status "KNOWN"; gene_name "Gm10033"; transcript_status "NOVEL"; transcript_name "ENCODEMT000608476"; exon_number "4"; exon_id "1265346"; talon_gene "25283"; talon_transcript "608476"; talon_exon "1265346"; exon_status "NOVEL";
chr8	HAVANA	transcript	69380340	69395528	.	-	.	gene_id "ENSMUSG00000110444.1"; transcript_id "ENSMUST00000211954.1"; gene_name "Gm10033"; gene_status "KNOWN"; gene_type "transcribed_unprocessed_pseudogene"; transcript_type "processed_transcript"; transcript_status "KNOWN"; transcript_name "Gm10033-203"; talon_gene "25283"; talon_transcript "65902"; havana_transcript "OTTMUST00000151748.1"; level "2"; source "HAVANA"; transcript_support_level "1";
chr8	HAVANA	exon	69395441	69395528	.	-	.	gene_id "ENSMUSG00000110444.1"; transcript_id "ENSMUST00000211954.1"; gene_type "transcribed_unprocessed_pseudogene"; gene_status "KNOWN"; gene_name "Gm10033"; transcript_type "processed_transcript"; transcript_status "KNOWN"; transcript_name "Gm10033-203"; exon_number "1"; exon_id "ENSMUSE00001393098.1"; talon_gene "25283"; talon_transcript "65902"; talon_exon "335538"; exon_status "KNOWN"; level "2"; source "HAVANA";
chr8	HAVANA	exon	69380340	69382398	.	-	.	gene_id "ENSMUSG00000110444.1"; transcript_id "ENSMUST00000211954.1"; gene_type "transcribed_unprocessed_pseudogene"; gene_status "KNOWN"; gene_name "Gm10033"; transcript_type "processed_transcript"; transcript_status "KNOWN"; transcript_name "Gm10033-203"; exon_number "2"; exon_id "ENSMUSE00001390207.1"; talon_gene "25283"; talon_transcript "65902"; talon_exon "335540"; exon_status "KNOWN"; level "2"; source "HAVANA";
chr8	HAVANA	transcript	69394612	69395539	.	-	.	gene_id "ENSMUSG00000110444.1"; transcript_id "ENSMUST00000211874.1"; gene_name "Gm10033"; gene_status "KNOWN"; gene_type "transcribed_unprocessed_pseudogene"; transcript_type "processed_transcript"; transcript_status "KNOWN"; transcript_name "Gm10033-202"; talon_gene "25283"; talon_transcript "65903"; havana_transcript "OTTMUST00000151749.1"; level "2"; source "HAVANA"; tag "basic"; transcript_support_level "NA";
chr8	HAVANA	exon	69394612	69395539	.	-	.	gene_id "ENSMUSG00000110444.1"; transcript_id "ENSMUST00000211874.1"; gene_type "transcribed_unprocessed_pseudogene"; gene_status "KNOWN"; gene_name "Gm10033"; transcript_type "processed_transcript"; transcript_status "KNOWN"; transcript_name "Gm10033-202"; exon_number "1"; exon_id "ENSMUSE00001390578.1"; talon_gene "25283"; talon_transcript "65903"; talon_exon "335541"; exon_status "KNOWN"; level "2"; source "HAVANA"; tag "basic";
chr8	HAVANA	gene	69610504	69625435	.	-	.	gene_id "ENSMUSG00000111594.1"; gene_name "Gm3365"; gene_status "KNOWN"; gene_type "unprocessed_pseudogene"; talon_gene "25291"; havana_gene "OTTMUSG00000062228.1"; level "1"; tag "pseudo_consens";
chr8	TALON	transcript	69610504	69625435	.	-	.	gene_id "ENSMUSG00000111594.1"; transcript_id "ENCODEMT000608524"; gene_name "Gm3365"; gene_status "KNOWN"; gene_type "unprocessed_pseudogene"; transcript_status "NOVEL"; transcript_name "ENCODEMT000608524"; talon_gene "25291"; talon_transcript "608524"; ISM-prefix_to_IDs "608497,608510"; ISM-prefix_transcript "TRUE"; ISM_to_IDs "608497,608510"; ISM_transcript "TRUE";
chr8	TALON	exon	69625077	69625435	.	-	.	gene_id "ENSMUSG00000111594.1"; transcript_id "ENCODEMT000608524"; gene_type "unprocessed_pseudogene"; gene_status "KNOWN"; gene_name "Gm3365"; transcript_status "NOVEL"; transcript_name "ENCODEMT000608524"; exon_number "1"; exon_id "1265385"; talon_gene "25291"; talon_transcript "608524"; talon_exon "1265385"; exon_status "NOVEL";
chr8	HAVANA	exon	69619314	69619671	.	-	.	gene_id "ENSMUSG00000111594.1"; transcript_id "ENCODEMT000608524"; gene_type "unprocessed_pseudogene"; gene_status "KNOWN"; gene_name "Gm3365"; transcript_status "NOVEL"; transcript_name "ENCODEMT000608524"; exon_number "2"; exon_id "ENSMUSE00000636534.2"; talon_gene "25291"; talon_transcript "608524"; talon_exon "335606"; ccdsid "CCDS22347.1"; exon_status "KNOWN"; level "2"; protein_id "ENSMUSP00000113952.1"; source "HAVANA"; tag "CCDS";
chr8	ENSEMBL	exon	69613748	69613874	.	-	.	gene_id "ENSMUSG00000111594.1"; transcript_id "ENCODEMT000608524"; gene_type "unprocessed_pseudogene"; gene_status "KNOWN"; gene_name "Gm3365"; transcript_status "NOVEL"; transcript_name "ENCODEMT000608524"; exon_number "3"; exon_id "ENSMUSE00001021631.1"; talon_gene "25291"; talon_transcript "608524"; talon_exon "335608"; ccdsid "CCDS22347.1"; exon_status "KNOWN"; level "3"; protein_id "ENSMUSP00000074510.6"; source "ENSEMBL"; tag "CCDS";
chr8	ENSEMBL	exon	69613394	69613454	.	-	.	gene_id "ENSMUSG00000111594.1"; transcript_id "ENCODEMT000608524"; gene_type "unprocessed_pseudogene"; gene_status "KNOWN"; gene_name "Gm3365"; transcript_status "NOVEL"; transcript_name "ENCODEMT000608524"; exon_number "4"; exon_id "ENSMUSE00001256520.1"; talon_gene "25291"; talon_transcript "608524"; talon_exon "335610"; ccdsid "CCDS22347.1"; exon_status "KNOWN"; level "3"; protein_id "ENSMUSP00000074510.6"; source "ENSEMBL"; tag "CCDS";
chr8	TALON	exon	69610504	69612455	.	-	.	gene_id "ENSMUSG00000111594.1"; transcript_id "ENCODEMT000608524"; gene_type "unprocessed_pseudogene"; gene_status "KNOWN"; gene_name "Gm3365"; transcript_status "NOVEL"; transcript_name "ENCODEMT000608524"; exon_number "5"; exon_id "1265418"; talon_gene "25291"; talon_transcript "608524"; talon_exon "1265418"; exon_status "NOVEL";
chr8	HAVANA	gene	69610857	69614063	.	-	.	gene_id "ENSMUSG00000060427.15"; gene_name "Zfp868"; gene_status "KNOWN"; gene_type "protein_coding"; talon_gene "25292"; havana_gene "OTTMUSG00000031076.1"; level "2";
chr8	HAVANA	transcript	69610857	69625548	.	-	.	gene_id "ENSMUSG00000060427.15"; transcript_id "ENSMUST00000121886.7"; gene_name "Zfp868"; gene_status "KNOWN"; gene_type "protein_coding"; transcript_type "protein_coding"; transcript_status "KNOWN"; transcript_name "Zfp868-202"; talon_gene "25292"; talon_transcript "65912"; ccdsid "CCDS22347.1"; havana_transcript "OTTMUST00000076984.1"; level "2"; protein_id "ENSMUSP00000113952.1"; source "HAVANA"; tag "CCDS"; transcript_support_level "1";
chr8	HAVANA	exon	69625435	69625548	.	-	.	gene_id "ENSMUSG00000060427.15"; transcript_id "ENSMUST00000121886.7"; gene_type "protein_coding"; gene_status "KNOWN"; gene_name "Zfp868"; transcript_type "protein_coding"; transcript_status "KNOWN"; transcript_name "Zfp868-202"; exon_number "1"; exon_id "ENSMUSE00000712297.1"; talon_gene "25292"; talon_transcript "65912"; talon_exon "335604"; ccdsid "CCDS22347.1"; exon_status "KNOWN"; level "2"; protein_id "ENSMUSP00000113952.1"; source "HAVANA"; tag "CCDS";
chr8	HAVANA	exon	69619314	69619671	.	-	.	gene_id "ENSMUSG00000060427.15"; transcript_id "ENSMUST00000121886.7"; gene_type "protein_coding"; gene_status "KNOWN"; gene_name "Zfp868"; transcript_type "protein_coding"; transcript_status "KNOWN"; transcript_name "Zfp868-202"; exon_number "2"; exon_id "ENSMUSE00000636534.2"; talon_gene "25292"; talon_transcript "65912"; talon_exon "335606"; ccdsid "CCDS22347.1"; exon_status "KNOWN"; level "2"; protein_id "ENSMUSP00000113952.1"; source "HAVANA"; tag "CCDS";
chr8	ENSEMBL	exon	69613748	69613874	.	-	.	gene_id "ENSMUSG00000060427.15"; transcript_id "ENSMUST00000121886.7"; gene_type "protein_coding"; gene_status "KNOWN"; gene_name "Zfp868"; transcript_type "protein_coding"; transcript_status "KNOWN"; transcript_name "Zfp868-202"; exon_number "3"; exon_id "ENSMUSE00001021631.1"; talon_gene "25292"; talon_transcript "65912"; talon_exon "335608"; ccdsid "CCDS22347.1"; exon_status "KNOWN"; level "3"; protein_id "ENSMUSP00000074510.6"; source "ENSEMBL"; tag "CCDS";
chr8	ENSEMBL	exon	69613394	69613454	.	-	.	gene_id "ENSMUSG00000060427.15"; transcript_id "ENSMUST00000121886.7"; gene_type "protein_coding"; gene_status "KNOWN"; gene_name "Zfp868"; transcript_type "protein_coding"; transcript_status "KNOWN"; transcript_name "Zfp868-202"; exon_number "4"; exon_id "ENSMUSE00001256520.1"; talon_gene "25292"; talon_transcript "65912"; talon_exon "335610"; ccdsid "CCDS22347.1"; exon_status "KNOWN"; level "3"; protein_id "ENSMUSP00000074510.6"; source "ENSEMBL"; tag "CCDS";
chr8	HAVANA	exon	69610857	69612455	.	-	.	gene_id "ENSMUSG00000060427.15"; transcript_id "ENSMUST00000121886.7"; gene_type "protein_coding"; gene_status "KNOWN"; gene_name "Zfp868"; transcript_type "protein_coding"; transcript_status "KNOWN"; transcript_name "Zfp868-202"; exon_number "5"; exon_id "ENSMUSE00000713162.1"; talon_gene "25292"; talon_transcript "65912"; talon_exon "335612"; ccdsid "CCDS22347.1"; exon_status "KNOWN"; level "2"; protein_id "ENSMUSP00000113952.1"; source "HAVANA"; tag "CCDS";
chr8	ENSEMBL	transcript	69611414	69619352	.	-	.	gene_id "ENSMUSG00000060427.15"; transcript_id "ENSMUST00000074982.6"; gene_name "Zfp868"; gene_status "KNOWN"; gene_type "protein_coding"; transcript_type "protein_coding"; transcript_status "KNOWN"; transcript_name "Zfp868-201"; talon_gene "25292"; talon_transcript "65913"; ccdsid "CCDS22347.1"; level "3"; protein_id "ENSMUSP00000074510.6"; source "ENSEMBL"; tag "CCDS"; transcript_support_level "1";
chr8	ENSEMBL	exon	69619314	69619352	.	-	.	gene_id "ENSMUSG00000060427.15"; transcript_id "ENSMUST00000074982.6"; gene_type "protein_coding"; gene_status "KNOWN"; gene_name "Zfp868"; transcript_type "protein_coding"; transcript_status "KNOWN"; transcript_name "Zfp868-201"; exon_number "1"; exon_id "ENSMUSE00001003028.1"; talon_gene "25292"; talon_transcript "65913"; talon_exon "335613"; ccdsid "CCDS22347.1"; exon_status "KNOWN"; level "3"; protein_id "ENSMUSP00000074510.6"; source "ENSEMBL"; tag "CCDS";
chr8	ENSEMBL	exon	69613748	69613874	.	-	.	gene_id "ENSMUSG00000060427.15"; transcript_id "ENSMUST00000074982.6"; gene_type "protein_coding"; gene_status "KNOWN"; gene_name "Zfp868"; transcript_type "protein_coding"; transcript_status "KNOWN"; transcript_name "Zfp868-201"; exon_number "2"; exon_id "ENSMUSE00001021631.1"; talon_gene "25292"; talon_transcript "65913"; talon_exon "335608"; ccdsid "CCDS22347.1"; exon_status "KNOWN"; level "3"; protein_id "ENSMUSP00000074510.6"; source "ENSEMBL"; tag "CCDS";
chr8	ENSEMBL	exon	69613394	69613454	.	-	.	gene_id "ENSMUSG00000060427.15"; transcript_id "ENSMUST00000074982.6"; gene_type "protein_coding"; gene_status "KNOWN"; gene_name "Zfp868"; transcript_type "protein_coding"; transcript_status "KNOWN"; transcript_name "Zfp868-201"; exon_number "3"; exon_id "ENSMUSE00001256520.1"; talon_gene "25292"; talon_transcript "65913"; talon_exon "335610"; ccdsid "CCDS22347.1"; exon_status "KNOWN"; level "3"; protein_id "ENSMUSP00000074510.6"; source "ENSEMBL"; tag "CCDS";
chr8	ENSEMBL	exon	69611414	69612455	.	-	.	gene_id "ENSMUSG00000060427.15"; transcript_id "ENSMUST00000074982.6"; gene_type "protein_coding"; gene_status "KNOWN"; gene_name "Zfp868"; transcript_type "protein_coding"; transcript_status "KNOWN"; transcript_name "Zfp868-201"; exon_number "4"; exon_id "ENSMUSE00000484899.6"; talon_gene "25292"; talon_transcript "65913"; talon_exon "335614"; ccdsid "CCDS22347.1"; exon_status "KNOWN"; level "3"; protein_id "ENSMUSP00000074510.6"; source "ENSEMBL"; tag "CCDS";
chr8	HAVANA	transcript	69612420	69614063	.	-	.	gene_id "ENSMUSG00000060427.15"; transcript_id "ENSMUST00000150118.1"; gene_name "Zfp868"; gene_status "KNOWN"; gene_type "protein_coding"; transcript_type "retained_intron"; transcript_status "KNOWN"; transcript_name "Zfp868-204"; talon_gene "25292"; talon_transcript "65914"; havana_transcript "OTTMUST00000076986.1"; level "2"; source "HAVANA"; transcript_support_level "5";
chr8	HAVANA	exon	69613748	69614063	.	-	.	gene_id "ENSMUSG00000060427.15"; transcript_id "ENSMUST00000150118.1"; gene_type "protein_coding"; gene_status "KNOWN"; gene_name "Zfp868"; transcript_type "retained_intron"; transcript_status "KNOWN"; transcript_name "Zfp868-204"; exon_number "1"; exon_id "ENSMUSE00000768116.1"; talon_gene "25292"; talon_transcript "65914"; talon_exon "335615"; exon_status "KNOWN"; level "2"; source "HAVANA";
chr8	ENSEMBL	exon	69613394	69613454	.	-	.	gene_id "ENSMUSG00000060427.15"; transcript_id "ENSMUST00000150118.1"; gene_type "protein_coding"; gene_status "KNOWN"; gene_name "Zfp868"; transcript_type "retained_intron"; transcript_status "KNOWN"; transcript_name "Zfp868-204"; exon_number "2"; exon_id "ENSMUSE00001256520.1"; talon_gene "25292"; talon_transcript "65914"; talon_exon "335610"; ccdsid "CCDS22347.1"; exon_status "KNOWN"; level "3"; protein_id "ENSMUSP00000074510.6"; source "ENSEMBL"; tag "CCDS";
chr8	HAVANA	exon	69612420	69612455	.	-	.	gene_id "ENSMUSG00000060427.15"; transcript_id "ENSMUST00000150118.1"; gene_type "protein_coding"; gene_status "KNOWN"; gene_name "Zfp868"; transcript_type "retained_intron"; transcript_status "KNOWN"; transcript_name "Zfp868-204"; exon_number "3"; exon_id "ENSMUSE00000768457.1"; talon_gene "25292"; talon_transcript "65914"; talon_exon "335616"; exon_status "KNOWN"; level "2"; source "HAVANA";
chr8	HAVANA	gene	69654479	69666982	.	+	.	gene_id "ENSMUSG00000091764.3"; gene_name "Zfp964"; gene_status "KNOWN"; gene_type "protein_coding"; talon_gene "25293"; havana_gene "OTTMUSG00000056642.1"; level "2";
chr8	HAVANA	transcript	69654479	69662889	.	+	.	gene_id "ENSMUSG00000091764.3"; transcript_id "ENSMUST00000204062.1"; gene_name "Zfp964"; gene_status "KNOWN"; gene_type "protein_coding"; transcript_type "retained_intron"; transcript_status "KNOWN"; transcript_name "Zfp964-202"; talon_gene "25293"; talon_transcript "65916"; havana_transcript "OTTMUST00000139809.1"; level "2"; source "HAVANA"; transcript_support_level "2";
chr8	HAVANA	exon	69654479	69654596	.	+	.	gene_id "ENSMUSG00000091764.3"; transcript_id "ENSMUST00000204062.1"; gene_type "protein_coding"; gene_status "KNOWN"; gene_name "Zfp964"; transcript_type "retained_intron"; transcript_status "KNOWN"; transcript_name "Zfp964-202"; exon_number "1"; exon_id "ENSMUSE00001369144.1"; talon_gene "25293"; talon_transcript "65916"; talon_exon "335619"; exon_status "KNOWN"; level "2"; source "HAVANA";
chr8	ENSEMBL	exon	69659263	69659389	.	+	.	gene_id "ENSMUSG00000091764.3"; transcript_id "ENSMUST00000204062.1"; gene_type "protein_coding"; gene_status "KNOWN"; gene_name "Zfp964"; transcript_type "retained_intron"; transcript_status "KNOWN"; transcript_name "Zfp964-202"; exon_number "2"; exon_id "ENSMUSE00001083999.1"; talon_gene "25293"; talon_transcript "65916"; talon_exon "335621"; ccdsid "CCDS85549.1"; exon_status "KNOWN"; level "3"; protein_id "ENSMUSP00000129822.1"; source "ENSEMBL"; tag "basic";
chr8	HAVANA	exon	69659574	69662889	.	+	.	gene_id "ENSMUSG00000091764.3"; transcript_id "ENSMUST00000204062.1"; gene_type "protein_coding"; gene_status "KNOWN"; gene_name "Zfp964"; transcript_type "retained_intron"; transcript_status "KNOWN"; transcript_name "Zfp964-202"; exon_number "3"; exon_id "ENSMUSE00001368157.1"; talon_gene "25293"; talon_transcript "65916"; talon_exon "335623"; exon_status "KNOWN"; level "2"; source "HAVANA";
chr8	HAVANA	transcript	69654492	69666982	.	+	.	gene_id "ENSMUSG00000091764.3"; transcript_id "ENSMUST00000204285.2"; gene_name "Zfp964"; gene_status "KNOWN"; gene_type "protein_coding"; transcript_type "protein_coding"; transcript_status "KNOWN"; transcript_name "Zfp964-203"; talon_gene "25293"; talon_transcript "65917"; ccdsid "CCDS85549.1"; havana_transcript "OTTMUST00000139810.1"; level "2"; protein_id "ENSMUSP00000145354.1"; source "HAVANA"; tag "CCDS"; transcript_support_level "1";
chr8	HAVANA	exon	69654492	69654596	.	+	.	gene_id "ENSMUSG00000091764.3"; transcript_id "ENSMUST00000204285.2"; gene_type "protein_coding"; gene_status "KNOWN"; gene_name "Zfp964"; transcript_type "protein_coding"; transcript_status "KNOWN"; transcript_name "Zfp964-203"; exon_number "1"; exon_id "ENSMUSE00001369980.1"; talon_gene "25293"; talon_transcript "65917"; talon_exon "335624"; ccdsid "CCDS85549.1"; exon_status "KNOWN"; level "2"; protein_id "ENSMUSP00000145354.1"; source "HAVANA"; tag "CCDS";
chr8	ENSEMBL	exon	69659263	69659389	.	+	.	gene_id "ENSMUSG00000091764.3"; transcript_id "ENSMUST00000204285.2"; gene_type "protein_coding"; gene_status "KNOWN"; gene_name "Zfp964"; transcript_type "protein_coding"; transcript_status "KNOWN"; transcript_name "Zfp964-203"; exon_number "2"; exon_id "ENSMUSE00001083999.1"; talon_gene "25293"; talon_transcript "65917"; talon_exon "335621"; ccdsid "CCDS85549.1"; exon_status "KNOWN"; level "3"; protein_id "ENSMUSP00000129822.1"; source "ENSEMBL"; tag "basic";
chr8	ENSEMBL	exon	69659574	69659634	.	+	.	gene_id "ENSMUSG00000091764.3"; transcript_id "ENSMUST00000204285.2"; gene_type "protein_coding"; gene_status "KNOWN"; gene_name "Zfp964"; transcript_type "protein_coding"; transcript_status "KNOWN"; transcript_name "Zfp964-203"; exon_number "3"; exon_id "ENSMUSE00001008798.1"; talon_gene "25293"; talon_transcript "65917"; talon_exon "335625"; ccdsid "CCDS85549.1"; exon_status "KNOWN"; level "3"; protein_id "ENSMUSP00000129822.1"; source "ENSEMBL"; tag "basic";
chr8	HAVANA	exon	69662943	69666982	.	+	.	gene_id "ENSMUSG00000091764.3"; transcript_id "ENSMUST00000204285.2"; gene_type "protein_coding"; gene_status "KNOWN"; gene_name "Zfp964"; transcript_type "protein_coding"; transcript_status "KNOWN"; transcript_name "Zfp964-203"; exon_number "4"; exon_id "ENSMUSE00001366220.1"; talon_gene "25293"; talon_transcript "65917"; talon_exon "335627"; ccdsid "CCDS85549.1"; exon_status "KNOWN"; level "2"; protein_id "ENSMUSP00000145354.1"; source "HAVANA"; tag "CCDS";
chr8	ENSEMBL	gene	69703787	69710724	.	-	.	gene_id "ENSMUSG00000054648.7"; gene_name "Zfp869"; gene_status "KNOWN"; gene_type "protein_coding"; talon_gene "25294"; level "3";
chr8	TALON	transcript	69703787	69716874	.	-	.	gene_id "ENSMUSG00000054648.7"; transcript_id "ENCODEMT000608563"; gene_name "Zfp869"; gene_status "KNOWN"; gene_type "protein_coding"; transcript_status "NOVEL"; transcript_name "ENCODEMT000608563"; talon_gene "25294"; talon_transcript "608563"; NIC_transcript "TRUE";
chr8	TALON	exon	69716768	69716874	.	-	.	gene_id "ENSMUSG00000054648.7"; transcript_id "ENCODEMT000608563"; gene_type "protein_coding"; gene_status "KNOWN"; gene_name "Zfp869"; transcript_status "NOVEL"; transcript_name "ENCODEMT000608563"; exon_number "1"; exon_id "1265483"; talon_gene "25294"; talon_transcript "608563"; talon_exon "1265483"; exon_status "NOVEL";
chr8	TALON	exon	69710686	69710984	.	-	.	gene_id "ENSMUSG00000054648.7"; transcript_id "ENCODEMT000608563"; gene_type "protein_coding"; gene_status "KNOWN"; gene_name "Zfp869"; transcript_status "NOVEL"; transcript_name "ENCODEMT000608563"; exon_number "2"; exon_id "1265474"; talon_gene "25294"; talon_transcript "608563"; talon_exon "1265474"; exon_status "NOVEL";
chr8	ENSEMBL	exon	69708339	69708465	.	-	.	gene_id "ENSMUSG00000054648.7"; transcript_id "ENCODEMT000608563"; gene_type "protein_coding"; gene_status "KNOWN"; gene_name "Zfp869"; transcript_status "NOVEL"; transcript_name "ENCODEMT000608563"; exon_number "3"; exon_id "ENSMUSE00000967681.1"; talon_gene "25294"; talon_transcript "608563"; talon_exon "335631"; ccdsid "CCDS40360.1"; exon_status "KNOWN"; level "3"; protein_id "ENSMUSP00000079780.6"; source "ENSEMBL"; tag "CCDS";
chr8	ENSEMBL	exon	69708111	69708171	.	-	.	gene_id "ENSMUSG00000054648.7"; transcript_id "ENCODEMT000608563"; gene_type "protein_coding"; gene_status "KNOWN"; gene_name "Zfp869"; transcript_status "NOVEL"; transcript_name "ENCODEMT000608563"; exon_number "4"; exon_id "ENSMUSE00000994664.1"; talon_gene "25294"; talon_transcript "608563"; talon_exon "335633"; ccdsid "CCDS40360.1"; exon_status "KNOWN"; level "3"; protein_id "ENSMUSP00000079780.6"; source "ENSEMBL"; tag "CCDS";
chr8	TALON	exon	69703787	69707694	.	-	.	gene_id "ENSMUSG00000054648.7"; transcript_id "ENCODEMT000608563"; gene_type "protein_coding"; gene_status "KNOWN"; gene_name "Zfp869"; transcript_status "NOVEL"; transcript_name "ENCODEMT000608563"; exon_number "5"; exon_id "1265484"; talon_gene "25294"; talon_transcript "608563"; talon_exon "1265484"; exon_status "NOVEL";
chr8	TALON	transcript	69703787	69716484	.	-	.	gene_id "ENSMUSG00000054648.7"; transcript_id "ENCODEMT000608565"; gene_name "Zfp869"; gene_status "KNOWN"; gene_type "protein_coding"; transcript_status "NOVEL"; transcript_name "ENCODEMT000608565"; talon_gene "25294"; talon_transcript "608565"; NIC_transcript "TRUE";
chr8	TALON	exon	69716284	69716484	.	-	.	gene_id "ENSMUSG00000054648.7"; transcript_id "ENCODEMT000608565"; gene_type "protein_coding"; gene_status "KNOWN"; gene_name "Zfp869"; transcript_status "NOVEL"; transcript_name "ENCODEMT000608565"; exon_number "1"; exon_id "1265477"; talon_gene "25294"; talon_transcript "608565"; talon_exon "1265477"; exon_status "NOVEL";
chr8	TALON	exon	69714302	69714409	.	-	.	gene_id "ENSMUSG00000054648.7"; transcript_id "ENCODEMT000608565"; gene_type "protein_coding"; gene_status "KNOWN"; gene_name "Zfp869"; transcript_status "NOVEL"; transcript_name "ENCODEMT000608565"; exon_number "2"; exon_id "1265486"; talon_gene "25294"; talon_transcript "608565"; talon_exon "1265486"; exon_status "NOVEL";
chr8	TALON	exon	69710686	69710984	.	-	.	gene_id "ENSMUSG00000054648.7"; transcript_id "ENCODEMT000608565"; gene_type "protein_coding"; gene_status "KNOWN"; gene_name "Zfp869"; transcript_status "NOVEL"; transcript_name "ENCODEMT000608565"; exon_number "3"; exon_id "1265474"; talon_gene "25294"; talon_transcript "608565"; talon_exon "1265474"; exon_status "NOVEL";
chr8	ENSEMBL	exon	69708339	69708465	.	-	.	gene_id "ENSMUSG00000054648.7"; transcript_id "ENCODEMT000608565"; gene_type "protein_coding"; gene_status "KNOWN"; gene_name "Zfp869"; transcript_status "NOVEL"; transcript_name "ENCODEMT000608565"; exon_number "4"; exon_id "ENSMUSE00000967681.1"; talon_gene "25294"; talon_transcript "608565"; talon_exon "335631"; ccdsid "CCDS40360.1"; exon_status "KNOWN"; level "3"; protein_id "ENSMUSP00000079780.6"; source "ENSEMBL"; tag "CCDS";
chr8	ENSEMBL	exon	69708111	69708171	.	-	.	gene_id "ENSMUSG00000054648.7"; transcript_id "ENCODEMT000608565"; gene_type "protein_coding"; gene_status "KNOWN"; gene_name "Zfp869"; transcript_status "NOVEL"; transcript_name "ENCODEMT000608565"; exon_number "5"; exon_id "ENSMUSE00000994664.1"; talon_gene "25294"; talon_transcript "608565"; talon_exon "335633"; ccdsid "CCDS40360.1"; exon_status "KNOWN"; level "3"; protein_id "ENSMUSP00000079780.6"; source "ENSEMBL"; tag "CCDS";
chr8	TALON	exon	69703787	69707694	.	-	.	gene_id "ENSMUSG00000054648.7"; transcript_id "ENCODEMT000608565"; gene_type "protein_coding"; gene_status "KNOWN"; gene_name "Zfp869"; transcript_status "NOVEL"; transcript_name "ENCODEMT000608565"; exon_number "6"; exon_id "1265484"; talon_gene "25294"; talon_transcript "608565"; talon_exon "1265484"; exon_status "NOVEL";
chr8	TALON	transcript	69705139	69716874	.	-	.	gene_id "ENSMUSG00000054648.7"; transcript_id "ENCODEMT000608569"; gene_name "Zfp869"; gene_status "KNOWN"; gene_type "protein_coding"; transcript_status "NOVEL"; transcript_name "ENCODEMT000608569"; talon_gene "25294"; talon_transcript "608569"; NIC_transcript "TRUE";
chr8	TALON	exon	69716768	69716874	.	-	.	gene_id "ENSMUSG00000054648.7"; transcript_id "ENCODEMT000608569"; gene_type "protein_coding"; gene_status "KNOWN"; gene_name "Zfp869"; transcript_status "NOVEL"; transcript_name "ENCODEMT000608569"; exon_number "1"; exon_id "1265483"; talon_gene "25294"; talon_transcript "608569"; talon_exon "1265483"; exon_status "NOVEL";
chr8	TALON	exon	69714302	69714409	.	-	.	gene_id "ENSMUSG00000054648.7"; transcript_id "ENCODEMT000608569"; gene_type "protein_coding"; gene_status "KNOWN"; gene_name "Zfp869"; transcript_status "NOVEL"; transcript_name "ENCODEMT000608569"; exon_number "2"; exon_id "1265486"; talon_gene "25294"; talon_transcript "608569"; talon_exon "1265486"; exon_status "NOVEL";
chr8	TALON	exon	69710686	69710984	.	-	.	gene_id "ENSMUSG00000054648.7"; transcript_id "ENCODEMT000608569"; gene_type "protein_coding"; gene_status "KNOWN"; gene_name "Zfp869"; transcript_status "NOVEL"; transcript_name "ENCODEMT000608569"; exon_number "3"; exon_id "1265474"; talon_gene "25294"; talon_transcript "608569"; talon_exon "1265474"; exon_status "NOVEL";
chr8	ENSEMBL	exon	69708339	69708465	.	-	.	gene_id "ENSMUSG00000054648.7"; transcript_id "ENCODEMT000608569"; gene_type "protein_coding"; gene_status "KNOWN"; gene_name "Zfp869"; transcript_status "NOVEL"; transcript_name "ENCODEMT000608569"; exon_number "4"; exon_id "ENSMUSE00000967681.1"; talon_gene "25294"; talon_transcript "608569"; talon_exon "335631"; ccdsid "CCDS40360.1"; exon_status "KNOWN"; level "3"; protein_id "ENSMUSP00000079780.6"; source "ENSEMBL"; tag "CCDS";
chr8	ENSEMBL	exon	69708111	69708171	.	-	.	gene_id "ENSMUSG00000054648.7"; transcript_id "ENCODEMT000608569"; gene_type "protein_coding"; gene_status "KNOWN"; gene_name "Zfp869"; transcript_status "NOVEL"; transcript_name "ENCODEMT000608569"; exon_number "5"; exon_id "ENSMUSE00000994664.1"; talon_gene "25294"; talon_transcript "608569"; talon_exon "335633"; ccdsid "CCDS40360.1"; exon_status "KNOWN"; level "3"; protein_id "ENSMUSP00000079780.6"; source "ENSEMBL"; tag "CCDS";
chr8	TALON	exon	69705139	69707694	.	-	.	gene_id "ENSMUSG00000054648.7"; transcript_id "ENCODEMT000608569"; gene_type "protein_coding"; gene_status "KNOWN"; gene_name "Zfp869"; transcript_status "NOVEL"; transcript_name "ENCODEMT000608569"; exon_number "6"; exon_id "1265497"; talon_gene "25294"; talon_transcript "608569"; talon_exon "1265497"; exon_status "NOVEL";
chr8	TALON	transcript	69705139	69716484	.	-	.	gene_id "ENSMUSG00000054648.7"; transcript_id "ENCODEMT000608572"; gene_name "Zfp869"; gene_status "KNOWN"; gene_type "protein_coding"; transcript_status "NOVEL"; transcript_name "ENCODEMT000608572"; talon_gene "25294"; talon_transcript "608572"; ISM-prefix_to_IDs "608559"; ISM-prefix_transcript "TRUE"; ISM_to_IDs "608559"; ISM_transcript "TRUE";
chr8	TALON	exon	69716284	69716484	.	-	.	gene_id "ENSMUSG00000054648.7"; transcript_id "ENCODEMT000608572"; gene_type "protein_coding"; gene_status "KNOWN"; gene_name "Zfp869"; transcript_status "NOVEL"; transcript_name "ENCODEMT000608572"; exon_number "1"; exon_id "1265477"; talon_gene "25294"; talon_transcript "608572"; talon_exon "1265477"; exon_status "NOVEL";
chr8	TALON	exon	69710686	69710984	.	-	.	gene_id "ENSMUSG00000054648.7"; transcript_id "ENCODEMT000608572"; gene_type "protein_coding"; gene_status "KNOWN"; gene_name "Zfp869"; transcript_status "NOVEL"; transcript_name "ENCODEMT000608572"; exon_number "2"; exon_id "1265474"; talon_gene "25294"; talon_transcript "608572"; talon_exon "1265474"; exon_status "NOVEL";
chr8	ENSEMBL	exon	69708339	69708465	.	-	.	gene_id "ENSMUSG00000054648.7"; transcript_id "ENCODEMT000608572"; gene_type "protein_coding"; gene_status "KNOWN"; gene_name "Zfp869"; transcript_status "NOVEL"; transcript_name "ENCODEMT000608572"; exon_number "3"; exon_id "ENSMUSE00000967681.1"; talon_gene "25294"; talon_transcript "608572"; talon_exon "335631"; ccdsid "CCDS40360.1"; exon_status "KNOWN"; level "3"; protein_id "ENSMUSP00000079780.6"; source "ENSEMBL"; tag "CCDS";
chr8	ENSEMBL	exon	69708111	69708171	.	-	.	gene_id "ENSMUSG00000054648.7"; transcript_id "ENCODEMT000608572"; gene_type "protein_coding"; gene_status "KNOWN"; gene_name "Zfp869"; transcript_status "NOVEL"; transcript_name "ENCODEMT000608572"; exon_number "4"; exon_id "ENSMUSE00000994664.1"; talon_gene "25294"; talon_transcript "608572"; talon_exon "335633"; ccdsid "CCDS40360.1"; exon_status "KNOWN"; level "3"; protein_id "ENSMUSP00000079780.6"; source "ENSEMBL"; tag "CCDS";
chr8	TALON	exon	69705139	69707694	.	-	.	gene_id "ENSMUSG00000054648.7"; transcript_id "ENCODEMT000608572"; gene_type "protein_coding"; gene_status "KNOWN"; gene_name "Zfp869"; transcript_status "NOVEL"; transcript_name "ENCODEMT000608572"; exon_number "5"; exon_id "1265497"; talon_gene "25294"; talon_transcript "608572"; talon_exon "1265497"; exon_status "NOVEL";
chr8	TALON	transcript	69705139	69716484	.	-	.	gene_id "ENSMUSG00000054648.7"; transcript_id "ENCODEMT000608574"; gene_name "Zfp869"; gene_status "KNOWN"; gene_type "protein_coding"; transcript_status "NOVEL"; transcript_name "ENCODEMT000608574"; talon_gene "25294"; talon_transcript "608574"; NIC_transcript "TRUE";
chr8	TALON	exon	69716385	69716484	.	-	.	gene_id "ENSMUSG00000054648.7"; transcript_id "ENCODEMT000608574"; gene_type "protein_coding"; gene_status "KNOWN"; gene_name "Zfp869"; transcript_status "NOVEL"; transcript_name "ENCODEMT000608574"; exon_number "1"; exon_id "1265490"; talon_gene "25294"; talon_transcript "608574"; talon_exon "1265490"; exon_status "NOVEL";
chr8	TALON	exon	69710686	69710984	.	-	.	gene_id "ENSMUSG00000054648.7"; transcript_id "ENCODEMT000608574"; gene_type "protein_coding"; gene_status "KNOWN"; gene_name "Zfp869"; transcript_status "NOVEL"; transcript_name "ENCODEMT000608574"; exon_number "2"; exon_id "1265474"; talon_gene "25294"; talon_transcript "608574"; talon_exon "1265474"; exon_status "NOVEL";
chr8	ENSEMBL	exon	69708339	69708465	.	-	.	gene_id "ENSMUSG00000054648.7"; transcript_id "ENCODEMT000608574"; gene_type "protein_coding"; gene_status "KNOWN"; gene_name "Zfp869"; transcript_status "NOVEL"; transcript_name "ENCODEMT000608574"; exon_number "3"; exon_id "ENSMUSE00000967681.1"; talon_gene "25294"; talon_transcript "608574"; talon_exon "335631"; ccdsid "CCDS40360.1"; exon_status "KNOWN"; level "3"; protein_id "ENSMUSP00000079780.6"; source "ENSEMBL"; tag "CCDS";
chr8	ENSEMBL	exon	69708111	69708171	.	-	.	gene_id "ENSMUSG00000054648.7"; transcript_id "ENCODEMT000608574"; gene_type "protein_coding"; gene_status "KNOWN"; gene_name "Zfp869"; transcript_status "NOVEL"; transcript_name "ENCODEMT000608574"; exon_number "4"; exon_id "ENSMUSE00000994664.1"; talon_gene "25294"; talon_transcript "608574"; talon_exon "335633"; ccdsid "CCDS40360.1"; exon_status "KNOWN"; level "3"; protein_id "ENSMUSP00000079780.6"; source "ENSEMBL"; tag "CCDS";
chr8	TALON	exon	69705139	69707694	.	-	.	gene_id "ENSMUSG00000054648.7"; transcript_id "ENCODEMT000608574"; gene_type "protein_coding"; gene_status "KNOWN"; gene_name "Zfp869"; transcript_status "NOVEL"; transcript_name "ENCODEMT000608574"; exon_number "5"; exon_id "1265497"; talon_gene "25294"; talon_transcript "608574"; talon_exon "1265497"; exon_status "NOVEL";
chr8	TALON	transcript	69705139	69716874	.	-	.	gene_id "ENSMUSG00000054648.7"; transcript_id "ENCODEMT000608576"; gene_name "Zfp869"; gene_status "KNOWN"; gene_type "protein_coding"; transcript_status "NOVEL"; transcript_name "ENCODEMT000608576"; talon_gene "25294"; talon_transcript "608576"; NIC_transcript "TRUE";
chr8	TALON	exon	69716768	69716874	.	-	.	gene_id "ENSMUSG00000054648.7"; transcript_id "ENCODEMT000608576"; gene_type "protein_coding"; gene_status "KNOWN"; gene_name "Zfp869"; transcript_status "NOVEL"; transcript_name "ENCODEMT000608576"; exon_number "1"; exon_id "1265483"; talon_gene "25294"; talon_transcript "608576"; talon_exon "1265483"; exon_status "NOVEL";
chr8	TALON	exon	69710686	69710984	.	-	.	gene_id "ENSMUSG00000054648.7"; transcript_id "ENCODEMT000608576"; gene_type "protein_coding"; gene_status "KNOWN"; gene_name "Zfp869"; transcript_status "NOVEL"; transcript_name "ENCODEMT000608576"; exon_number "2"; exon_id "1265474"; talon_gene "25294"; talon_transcript "608576"; talon_exon "1265474"; exon_status "NOVEL";
chr8	TALON	exon	69708111	69708465	.	-	.	gene_id "ENSMUSG00000054648.7"; transcript_id "ENCODEMT000608576"; gene_type "protein_coding"; gene_status "KNOWN"; gene_name "Zfp869"; transcript_status "NOVEL"; transcript_name "ENCODEMT000608576"; exon_number "3"; exon_id "1265496"; talon_gene "25294"; talon_transcript "608576"; talon_exon "1265496"; exon_status "NOVEL";
chr8	TALON	exon	69705139	69707694	.	-	.	gene_id "ENSMUSG00000054648.7"; transcript_id "ENCODEMT000608576"; gene_type "protein_coding"; gene_status "KNOWN"; gene_name "Zfp869"; transcript_status "NOVEL"; transcript_name "ENCODEMT000608576"; exon_number "4"; exon_id "1265497"; talon_gene "25294"; talon_transcript "608576"; talon_exon "1265497"; exon_status "NOVEL";
chr8	ENSEMBL	transcript	69706332	69710724	.	-	.	gene_id "ENSMUSG00000054648.7"; transcript_id "ENSMUST00000080987.6"; gene_name "Zfp869"; gene_status "KNOWN"; gene_type "protein_coding"; transcript_type "protein_coding"; transcript_status "KNOWN"; transcript_name "Zfp869-201"; talon_gene "25294"; talon_transcript "65919"; ccdsid "CCDS40360.1"; level "3"; protein_id "ENSMUSP00000079780.6"; source "ENSEMBL"; tag "CCDS"; transcript_support_level "5";
chr8	ENSEMBL	exon	69710686	69710724	.	-	.	gene_id "ENSMUSG00000054648.7"; transcript_id "ENSMUST00000080987.6"; gene_type "protein_coding"; gene_status "KNOWN"; gene_name "Zfp869"; transcript_type "protein_coding"; transcript_status "KNOWN"; transcript_name "Zfp869-201"; exon_number "1"; exon_id "ENSMUSE00001014866.1"; talon_gene "25294"; talon_transcript "65919"; talon_exon "335629"; ccdsid "CCDS40360.1"; exon_status "KNOWN"; level "3"; protein_id "ENSMUSP00000079780.6"; source "ENSEMBL"; tag "CCDS";
chr8	ENSEMBL	exon	69708339	69708465	.	-	.	gene_id "ENSMUSG00000054648.7"; transcript_id "ENSMUST00000080987.6"; gene_type "protein_coding"; gene_status "KNOWN"; gene_name "Zfp869"; transcript_type "protein_coding"; transcript_status "KNOWN"; transcript_name "Zfp869-201"; exon_number "2"; exon_id "ENSMUSE00000967681.1"; talon_gene "25294"; talon_transcript "65919"; talon_exon "335631"; ccdsid "CCDS40360.1"; exon_status "KNOWN"; level "3"; protein_id "ENSMUSP00000079780.6"; source "ENSEMBL"; tag "CCDS";
chr8	ENSEMBL	exon	69708111	69708171	.	-	.	gene_id "ENSMUSG00000054648.7"; transcript_id "ENSMUST00000080987.6"; gene_type "protein_coding"; gene_status "KNOWN"; gene_name "Zfp869"; transcript_type "protein_coding"; transcript_status "KNOWN"; transcript_name "Zfp869-201"; exon_number "3"; exon_id "ENSMUSE00000994664.1"; talon_gene "25294"; talon_transcript "65919"; talon_exon "335633"; ccdsid "CCDS40360.1"; exon_status "KNOWN"; level "3"; protein_id "ENSMUSP00000079780.6"; source "ENSEMBL"; tag "CCDS";
chr8	ENSEMBL	exon	69706332	69707694	.	-	.	gene_id "ENSMUSG00000054648.7"; transcript_id "ENSMUST00000080987.6"; gene_type "protein_coding"; gene_status "KNOWN"; gene_name "Zfp869"; transcript_type "protein_coding"; transcript_status "KNOWN"; transcript_name "Zfp869-201"; exon_number "4"; exon_id "ENSMUSE00000636532.3"; talon_gene "25294"; talon_transcript "65919"; talon_exon "335635"; ccdsid "CCDS40360.1"; exon_status "KNOWN"; level "3"; protein_id "ENSMUSP00000079780.6"; source "ENSEMBL"; tag "CCDS";
chr8	HAVANA	gene	69741639	69749970	.	-	.	gene_id "ENSMUSG00000092260.7"; gene_name "Zfp963"; gene_status "KNOWN"; gene_type "protein_coding"; talon_gene "25295"; havana_gene "OTTMUSG00000037163.1"; level "2"; tag "overlapping_locus";
chr8	HAVANA	transcript	69741639	69749962	.	-	.	gene_id "ENSMUSG00000092260.7"; transcript_id "ENSMUST00000130458.7"; gene_name "Zfp963"; gene_status "KNOWN"; gene_type "protein_coding"; transcript_type "protein_coding"; transcript_status "KNOWN"; transcript_name "Zfp963-201"; talon_gene "25295"; talon_transcript "65920"; ccdsid "CCDS52566.1"; havana_transcript "OTTMUST00000095734.1"; level "2"; protein_id "ENSMUSP00000119087.1"; source "HAVANA"; tag "CCDS"; transcript_support_level "1";
chr8	HAVANA	exon	69749832	69749962	.	-	.	gene_id "ENSMUSG00000092260.7"; transcript_id "ENSMUST00000130458.7"; gene_type "protein_coding"; gene_status "KNOWN"; gene_name "Zfp963"; transcript_type "protein_coding"; transcript_status "KNOWN"; transcript_name "Zfp963-201"; exon_number "1"; exon_id "ENSMUSE00000808519.1"; talon_gene "25295"; talon_transcript "65920"; talon_exon "335636"; ccdsid "CCDS52566.1"; exon_status "KNOWN"; level "2"; protein_id "ENSMUSP00000119087.1"; source "HAVANA"; tag "CCDS";
chr8	HAVANA	exon	69744461	69744587	.	-	.	gene_id "ENSMUSG00000092260.7"; transcript_id "ENSMUST00000130458.7"; gene_type "protein_coding"; gene_status "KNOWN"; gene_name "Zfp963"; transcript_type "protein_coding"; transcript_status "KNOWN"; transcript_name "Zfp963-201"; exon_number "2"; exon_id "ENSMUSE00001297574.1"; talon_gene "25295"; talon_transcript "65920"; talon_exon "335638"; ccdsid "CCDS52566.1"; exon_status "KNOWN"; level "2"; protein_id "ENSMUSP00000119087.1"; source "HAVANA"; tag "CCDS";
chr8	HAVANA	exon	69744192	69744252	.	-	.	gene_id "ENSMUSG00000092260.7"; transcript_id "ENSMUST00000130458.7"; gene_type "protein_coding"; gene_status "KNOWN"; gene_name "Zfp963"; transcript_type "protein_coding"; transcript_status "KNOWN"; transcript_name "Zfp963-201"; exon_number "3"; exon_id "ENSMUSE00001265109.1"; talon_gene "25295"; talon_transcript "65920"; talon_exon "335640"; ccdsid "CCDS52566.1"; exon_status "KNOWN"; level "2"; protein_id "ENSMUSP00000119087.1"; source "HAVANA"; tag "CCDS";
chr8	HAVANA	exon	69741639	69743610	.	-	.	gene_id "ENSMUSG00000092260.7"; transcript_id "ENSMUST00000130458.7"; gene_type "protein_coding"; gene_status "KNOWN"; gene_name "Zfp963"; transcript_type "protein_coding"; transcript_status "KNOWN"; transcript_name "Zfp963-201"; exon_number "4"; exon_id "ENSMUSE00000743991.1"; talon_gene "25295"; talon_transcript "65920"; talon_exon "335642"; ccdsid "CCDS52566.1"; exon_status "KNOWN"; level "2"; protein_id "ENSMUSP00000119087.1"; source "HAVANA"; tag "CCDS";
chr8	HAVANA	transcript	69742957	69749970	.	-	.	gene_id "ENSMUSG00000092260.7"; transcript_id "ENSMUST00000154063.1"; gene_name "Zfp963"; gene_status "KNOWN"; gene_type "protein_coding"; transcript_type "protein_coding"; transcript_status "KNOWN"; transcript_name "Zfp963-202"; talon_gene "25295"; talon_transcript "65921"; havana_transcript "OTTMUST00000095735.1"; level "2"; protein_id "ENSMUSP00000117867.1"; source "HAVANA"; tag "basic"; transcript_support_level "3";
chr8	HAVANA	exon	69749832	69749970	.	-	.	gene_id "ENSMUSG00000092260.7"; transcript_id "ENSMUST00000154063.1"; gene_type "protein_coding"; gene_status "KNOWN"; gene_name "Zfp963"; transcript_type "protein_coding"; transcript_status "KNOWN"; transcript_name "Zfp963-202"; exon_number "1"; exon_id "ENSMUSE00000785002.1"; talon_gene "25295"; talon_transcript "65921"; talon_exon "335643"; exon_status "KNOWN"; level "2"; protein_id "ENSMUSP00000117867.1"; source "HAVANA"; tag "basic";
chr8	HAVANA	exon	69744461	69744587	.	-	.	gene_id "ENSMUSG00000092260.7"; transcript_id "ENSMUST00000154063.1"; gene_type "protein_coding"; gene_status "KNOWN"; gene_name "Zfp963"; transcript_type "protein_coding"; transcript_status "KNOWN"; transcript_name "Zfp963-202"; exon_number "2"; exon_id "ENSMUSE00001297574.1"; talon_gene "25295"; talon_transcript "65921"; talon_exon "335638"; ccdsid "CCDS52566.1"; exon_status "KNOWN"; level "2"; protein_id "ENSMUSP00000119087.1"; source "HAVANA"; tag "CCDS";
chr8	HAVANA	exon	69744192	69744252	.	-	.	gene_id "ENSMUSG00000092260.7"; transcript_id "ENSMUST00000154063.1"; gene_type "protein_coding"; gene_status "KNOWN"; gene_name "Zfp963"; transcript_type "protein_coding"; transcript_status "KNOWN"; transcript_name "Zfp963-202"; exon_number "3"; exon_id "ENSMUSE00001265109.1"; talon_gene "25295"; talon_transcript "65921"; talon_exon "335640"; ccdsid "CCDS52566.1"; exon_status "KNOWN"; level "2"; protein_id "ENSMUSP00000119087.1"; source "HAVANA"; tag "CCDS";
chr8	HAVANA	exon	69742957	69743269	.	-	.	gene_id "ENSMUSG00000092260.7"; transcript_id "ENSMUST00000154063.1"; gene_type "protein_coding"; gene_status "KNOWN"; gene_name "Zfp963"; transcript_type "protein_coding"; transcript_status "KNOWN"; transcript_name "Zfp963-202"; exon_number "4"; exon_id "ENSMUSE00000791223.1"; talon_gene "25295"; talon_transcript "65921"; talon_exon "335645"; exon_status "KNOWN"; level "2"; protein_id "ENSMUSP00000117867.1"; source "HAVANA"; tag "basic";
chr8	HAVANA	gene	69763843	69774911	.	-	.	gene_id "ENSMUSG00000043090.18"; gene_name "Zfp866"; gene_status "KNOWN"; gene_type "protein_coding"; talon_gene "25297"; havana_gene "OTTMUSG00000022394.3"; level "1"; tag "overlapping_locus";
chr8	HAVANA	transcript	69763843	69774911	.	-	.	gene_id "ENSMUSG00000043090.18"; transcript_id "ENSMUST00000137573.1"; gene_name "Zfp866"; gene_status "KNOWN"; gene_type "protein_coding"; transcript_type "protein_coding"; transcript_status "KNOWN"; transcript_name "Zfp866-202"; talon_gene "25297"; talon_transcript "65925"; ccdsid "CCDS40361.1"; havana_transcript "OTTMUST00000053511.2"; level "2"; protein_id "ENSMUSP00000119781.1"; source "HAVANA"; tag "CCDS"; transcript_support_level "1";
chr8	HAVANA	exon	69774790	69774911	.	-	.	gene_id "ENSMUSG00000043090.18"; transcript_id "ENSMUST00000137573.1"; gene_type "protein_coding"; gene_status "KNOWN"; gene_name "Zfp866"; transcript_type "protein_coding"; transcript_status "KNOWN"; transcript_name "Zfp866-202"; exon_number "1"; exon_id "ENSMUSE00000913622.1"; talon_gene "25297"; talon_transcript "65925"; talon_exon "335664"; ccdsid "CCDS40361.1"; exon_status "KNOWN"; level "2"; protein_id "ENSMUSP00000119781.1"; source "HAVANA"; tag "CCDS";
chr8	HAVANA	exon	69769121	69769247	.	-	.	gene_id "ENSMUSG00000043090.18"; transcript_id "ENSMUST00000137573.1"; gene_type "protein_coding"; gene_status "KNOWN"; gene_name "Zfp866"; transcript_type "protein_coding"; transcript_status "KNOWN"; transcript_name "Zfp866-202"; exon_number "2"; exon_id "ENSMUSE00001308730.1"; talon_gene "25297"; talon_transcript "65925"; talon_exon "335648"; ccdsid "CCDS40361.1"; exon_status "KNOWN"; level "2"; protein_id "ENSMUSP00000123252.1"; source "HAVANA"; tag "readthrough_transcript";
chr8	HAVANA	exon	69767633	69767693	.	-	.	gene_id "ENSMUSG00000043090.18"; transcript_id "ENSMUST00000137573.1"; gene_type "protein_coding"; gene_status "KNOWN"; gene_name "Zfp866"; transcript_type "protein_coding"; transcript_status "KNOWN"; transcript_name "Zfp866-202"; exon_number "3"; exon_id "ENSMUSE00001265214.1"; talon_gene "25297"; talon_transcript "65925"; talon_exon "335650"; ccdsid "CCDS40361.1"; exon_status "KNOWN"; level "2"; protein_id "ENSMUSP00000123252.1"; source "HAVANA"; tag "readthrough_transcript";
chr8	HAVANA	exon	69763843	69766777	.	-	.	gene_id "ENSMUSG00000043090.18"; transcript_id "ENSMUST00000137573.1"; gene_type "protein_coding"; gene_status "KNOWN"; gene_name "Zfp866"; transcript_type "protein_coding"; transcript_status "KNOWN"; transcript_name "Zfp866-202"; exon_number "4"; exon_id "ENSMUSE00000799894.1"; talon_gene "25297"; talon_transcript "65925"; talon_exon "335665"; ccdsid "CCDS40361.1"; exon_status "KNOWN"; level "2"; protein_id "ENSMUSP00000119781.1"; source "HAVANA"; tag "CCDS";
chr8	ENSEMBL	gene	69791163	69807749	.	+	.	gene_id "ENSMUSG00000031862.10"; gene_name "Atp13a1"; gene_status "KNOWN"; gene_type "protein_coding"; talon_gene "25298"; level "3";
chr8	ENSEMBL	transcript	69791163	69807749	.	+	.	gene_id "ENSMUSG00000031862.10"; transcript_id "ENSMUST00000034326.6"; gene_name "Atp13a1"; gene_status "KNOWN"; gene_type "protein_coding"; transcript_type "protein_coding"; transcript_status "KNOWN"; transcript_name "Atp13a1-201"; talon_gene "25298"; talon_transcript "65926"; ccdsid "CCDS22349.1"; level "3"; protein_id "ENSMUSP00000034326.6"; source "ENSEMBL"; tag "CCDS"; transcript_support_level "1";
chr8	ENSEMBL	exon	69791163	69791641	.	+	.	gene_id "ENSMUSG00000031862.10"; transcript_id "ENSMUST00000034326.6"; gene_type "protein_coding"; gene_status "KNOWN"; gene_name "Atp13a1"; transcript_type "protein_coding"; transcript_status "KNOWN"; transcript_name "Atp13a1-201"; exon_number "1"; exon_id "ENSMUSE00000909433.1"; talon_gene "25298"; talon_transcript "65926"; talon_exon "335666"; ccdsid "CCDS22349.1"; exon_status "KNOWN"; level "3"; protein_id "ENSMUSP00000034326.6"; source "ENSEMBL"; tag "CCDS";
chr8	ENSEMBL	exon	69793749	69793838	.	+	.	gene_id "ENSMUSG00000031862.10"; transcript_id "ENSMUST00000034326.6"; gene_type "protein_coding"; gene_status "KNOWN"; gene_name "Atp13a1"; transcript_type "protein_coding"; transcript_status "KNOWN"; transcript_name "Atp13a1-201"; exon_number "2"; exon_id "ENSMUSE00000214015.4"; talon_gene "25298"; talon_transcript "65926"; talon_exon "335668"; ccdsid "CCDS22349.1"; exon_status "KNOWN"; level "3"; protein_id "ENSMUSP00000034326.6"; source "ENSEMBL"; tag "CCDS";
chr8	ENSEMBL	exon	69793930	69794120	.	+	.	gene_id "ENSMUSG00000031862.10"; transcript_id "ENSMUST00000034326.6"; gene_type "protein_coding"; gene_status "KNOWN"; gene_name "Atp13a1"; transcript_type "protein_coding"; transcript_status "KNOWN"; transcript_name "Atp13a1-201"; exon_number "3"; exon_id "ENSMUSE00000426440.3"; talon_gene "25298"; talon_transcript "65926"; talon_exon "335670"; ccdsid "CCDS22349.1"; exon_status "KNOWN"; level "3"; protein_id "ENSMUSP00000034326.6"; source "ENSEMBL"; tag "CCDS";
chr8	ENSEMBL	exon	69796579	69796651	.	+	.	gene_id "ENSMUSG00000031862.10"; transcript_id "ENSMUST00000034326.6"; gene_type "protein_coding"; gene_status "KNOWN"; gene_name "Atp13a1"; transcript_type "protein_coding"; transcript_status "KNOWN"; transcript_name "Atp13a1-201"; exon_number "4"; exon_id "ENSMUSE00000236751.3"; talon_gene "25298"; talon_transcript "65926"; talon_exon "335672"; ccdsid "CCDS22349.1"; exon_status "KNOWN"; level "3"; protein_id "ENSMUSP00000034326.6"; source "ENSEMBL"; tag "CCDS";
chr8	ENSEMBL	exon	69796830	69796985	.	+	.	gene_id "ENSMUSG00000031862.10"; transcript_id "ENSMUST00000034326.6"; gene_type "protein_coding"; gene_status "KNOWN"; gene_name "Atp13a1"; transcript_type "protein_coding"; transcript_status "KNOWN"; transcript_name "Atp13a1-201"; exon_number "5"; exon_id "ENSMUSE00000214027.3"; talon_gene "25298"; talon_transcript "65926"; talon_exon "335674"; ccdsid "CCDS22349.1"; exon_status "KNOWN"; level "3"; protein_id "ENSMUSP00000034326.6"; source "ENSEMBL"; tag "CCDS";
chr8	ENSEMBL	exon	69797082	69797151	.	+	.	gene_id "ENSMUSG00000031862.10"; transcript_id "ENSMUST00000034326.6"; gene_type "protein_coding"; gene_status "KNOWN"; gene_name "Atp13a1"; transcript_type "protein_coding"; transcript_status "KNOWN"; transcript_name "Atp13a1-201"; exon_number "6"; exon_id "ENSMUSE00000214033.3"; talon_gene "25298"; talon_transcript "65926"; talon_exon "335676"; ccdsid "CCDS22349.1"; exon_status "KNOWN"; level "3"; protein_id "ENSMUSP00000034326.6"; source "ENSEMBL"; tag "CCDS";
chr8	ENSEMBL	exon	69797225	69797331	.	+	.	gene_id "ENSMUSG00000031862.10"; transcript_id "ENSMUST00000034326.6"; gene_type "protein_coding"; gene_status "KNOWN"; gene_name "Atp13a1"; transcript_type "protein_coding"; transcript_status "KNOWN"; transcript_name "Atp13a1-201"; exon_number "7"; exon_id "ENSMUSE00000214016.3"; talon_gene "25298"; talon_transcript "65926"; talon_exon "335678"; ccdsid "CCDS22349.1"; exon_status "KNOWN"; level "3"; protein_id "ENSMUSP00000034326.6"; source "ENSEMBL"; tag "CCDS";
chr8	ENSEMBL	exon	69797707	69797836	.	+	.	gene_id "ENSMUSG00000031862.10"; transcript_id "ENSMUST00000034326.6"; gene_type "protein_coding"; gene_status "KNOWN"; gene_name "Atp13a1"; transcript_type "protein_coding"; transcript_status "KNOWN"; transcript_name "Atp13a1-201"; exon_number "8"; exon_id "ENSMUSE00000214031.3"; talon_gene "25298"; talon_transcript "65926"; talon_exon "335680"; ccdsid "CCDS22349.1"; exon_status "KNOWN"; level "3"; protein_id "ENSMUSP00000034326.6"; source "ENSEMBL"; tag "CCDS";
chr8	ENSEMBL	exon	69797941	69797996	.	+	.	gene_id "ENSMUSG00000031862.10"; transcript_id "ENSMUST00000034326.6"; gene_type "protein_coding"; gene_status "KNOWN"; gene_name "Atp13a1"; transcript_type "protein_coding"; transcript_status "KNOWN"; transcript_name "Atp13a1-201"; exon_number "9"; exon_id "ENSMUSE00000214035.3"; talon_gene "25298"; talon_transcript "65926"; talon_exon "335682"; ccdsid "CCDS22349.1"; exon_status "KNOWN"; level "3"; protein_id "ENSMUSP00000034326.6"; source "ENSEMBL"; tag "CCDS";
chr8	ENSEMBL	exon	69798387	69798513	.	+	.	gene_id "ENSMUSG00000031862.10"; transcript_id "ENSMUST00000034326.6"; gene_type "protein_coding"; gene_status "KNOWN"; gene_name "Atp13a1"; transcript_type "protein_coding"; transcript_status "KNOWN"; transcript_name "Atp13a1-201"; exon_number "10"; exon_id "ENSMUSE00000214024.3"; talon_gene "25298"; talon_transcript "65926"; talon_exon "335684"; ccdsid "CCDS22349.1"; exon_status "KNOWN"; level "3"; protein_id "ENSMUSP00000034326.6"; source "ENSEMBL"; tag "CCDS";
chr8	ENSEMBL	exon	69798584	69798721	.	+	.	gene_id "ENSMUSG00000031862.10"; transcript_id "ENSMUST00000034326.6"; gene_type "protein_coding"; gene_status "KNOWN"; gene_name "Atp13a1"; transcript_type "protein_coding"; transcript_status "KNOWN"; transcript_name "Atp13a1-201"; exon_number "11"; exon_id "ENSMUSE00000214021.3"; talon_gene "25298"; talon_transcript "65926"; talon_exon "335686"; ccdsid "CCDS22349.1"; exon_status "KNOWN"; level "3"; protein_id "ENSMUSP00000034326.6"; source "ENSEMBL"; tag "CCDS";
chr8	ENSEMBL	exon	69798812	69798932	.	+	.	gene_id "ENSMUSG00000031862.10"; transcript_id "ENSMUST00000034326.6"; gene_type "protein_coding"; gene_status "KNOWN"; gene_name "Atp13a1"; transcript_type "protein_coding"; transcript_status "KNOWN"; transcript_name "Atp13a1-201"; exon_number "12"; exon_id "ENSMUSE00000214020.3"; talon_gene "25298"; talon_transcript "65926"; talon_exon "335688"; ccdsid "CCDS22349.1"; exon_status "KNOWN"; level "3"; protein_id "ENSMUSP00000034326.6"; source "ENSEMBL"; tag "CCDS";
chr8	ENSEMBL	exon	69799321	69799478	.	+	.	gene_id "ENSMUSG00000031862.10"; transcript_id "ENSMUST00000034326.6"; gene_type "protein_coding"; gene_status "KNOWN"; gene_name "Atp13a1"; transcript_type "protein_coding"; transcript_status "KNOWN"; transcript_name "Atp13a1-201"; exon_number "13"; exon_id "ENSMUSE00000214014.3"; talon_gene "25298"; talon_transcript "65926"; talon_exon "335690"; ccdsid "CCDS22349.1"; exon_status "KNOWN"; level "3"; protein_id "ENSMUSP00000034326.6"; source "ENSEMBL"; tag "CCDS";
chr8	ENSEMBL	exon	69799762	69799937	.	+	.	gene_id "ENSMUSG00000031862.10"; transcript_id "ENSMUST00000034326.6"; gene_type "protein_coding"; gene_status "KNOWN"; gene_name "Atp13a1"; transcript_type "protein_coding"; transcript_status "KNOWN"; transcript_name "Atp13a1-201"; exon_number "14"; exon_id "ENSMUSE00000214012.3"; talon_gene "25298"; talon_transcript "65926"; talon_exon "335692"; ccdsid "CCDS22349.1"; exon_status "KNOWN"; level "3"; protein_id "ENSMUSP00000034326.6"; source "ENSEMBL"; tag "CCDS";
chr8	ENSEMBL	exon	69800012	69800122	.	+	.	gene_id "ENSMUSG00000031862.10"; transcript_id "ENSMUST00000034326.6"; gene_type "protein_coding"; gene_status "KNOWN"; gene_name "Atp13a1"; transcript_type "protein_coding"; transcript_status "KNOWN"; transcript_name "Atp13a1-201"; exon_number "15"; exon_id "ENSMUSE00000214034.3"; talon_gene "25298"; talon_transcript "65926"; talon_exon "335694"; ccdsid "CCDS22349.1"; exon_status "KNOWN"; level "3"; protein_id "ENSMUSP00000034326.6"; source "ENSEMBL"; tag "CCDS";
chr8	ENSEMBL	exon	69800902	69801027	.	+	.	gene_id "ENSMUSG00000031862.10"; transcript_id "ENSMUST00000034326.6"; gene_type "protein_coding"; gene_status "KNOWN"; gene_name "Atp13a1"; transcript_type "protein_coding"; transcript_status "KNOWN"; transcript_name "Atp13a1-201"; exon_number "16"; exon_id "ENSMUSE00000214025.3"; talon_gene "25298"; talon_transcript "65926"; talon_exon "335696"; ccdsid "CCDS22349.1"; exon_status "KNOWN"; level "3"; protein_id "ENSMUSP00000034326.6"; source "ENSEMBL"; tag "CCDS";
chr8	ENSEMBL	exon	69802034	69802142	.	+	.	gene_id "ENSMUSG00000031862.10"; transcript_id "ENSMUST00000034326.6"; gene_type "protein_coding"; gene_status "KNOWN"; gene_name "Atp13a1"; transcript_type "protein_coding"; transcript_status "KNOWN"; transcript_name "Atp13a1-201"; exon_number "17"; exon_id "ENSMUSE00000214013.3"; talon_gene "25298"; talon_transcript "65926"; talon_exon "335698"; ccdsid "CCDS22349.1"; exon_status "KNOWN"; level "3"; protein_id "ENSMUSP00000034326.6"; source "ENSEMBL"; tag "CCDS";
chr8	ENSEMBL	exon	69803460	69803659	.	+	.	gene_id "ENSMUSG00000031862.10"; transcript_id "ENSMUST00000034326.6"; gene_type "protein_coding"; gene_status "KNOWN"; gene_name "Atp13a1"; transcript_type "protein_coding"; transcript_status "KNOWN"; transcript_name "Atp13a1-201"; exon_number "18"; exon_id "ENSMUSE00000214019.3"; talon_gene "25298"; talon_transcript "65926"; talon_exon "335700"; ccdsid "CCDS22349.1"; exon_status "KNOWN"; level "3"; protein_id "ENSMUSP00000034326.6"; source "ENSEMBL"; tag "CCDS";
chr8	ENSEMBL	exon	69803740	69803836	.	+	.	gene_id "ENSMUSG00000031862.10"; transcript_id "ENSMUST00000034326.6"; gene_type "protein_coding"; gene_status "KNOWN"; gene_name "Atp13a1"; transcript_type "protein_coding"; transcript_status "KNOWN"; transcript_name "Atp13a1-201"; exon_number "19"; exon_id "ENSMUSE00000214022.3"; talon_gene "25298"; talon_transcript "65926"; talon_exon "335702"; ccdsid "CCDS22349.1"; exon_status "KNOWN"; level "3"; protein_id "ENSMUSP00000034326.6"; source "ENSEMBL"; tag "CCDS";
chr8	ENSEMBL	exon	69805220	69805377	.	+	.	gene_id "ENSMUSG00000031862.10"; transcript_id "ENSMUST00000034326.6"; gene_type "protein_coding"; gene_status "KNOWN"; gene_name "Atp13a1"; transcript_type "protein_coding"; transcript_status "KNOWN"; transcript_name "Atp13a1-201"; exon_number "20"; exon_id "ENSMUSE00000214023.3"; talon_gene "25298"; talon_transcript "65926"; talon_exon "335704"; ccdsid "CCDS22349.1"; exon_status "KNOWN"; level "3"; protein_id "ENSMUSP00000034326.6"; source "ENSEMBL"; tag "CCDS";
chr8	ENSEMBL	exon	69805448	69805562	.	+	.	gene_id "ENSMUSG00000031862.10"; transcript_id "ENSMUST00000034326.6"; gene_type "protein_coding"; gene_status "KNOWN"; gene_name "Atp13a1"; transcript_type "protein_coding"; transcript_status "KNOWN"; transcript_name "Atp13a1-201"; exon_number "21"; exon_id "ENSMUSE00000214036.3"; talon_gene "25298"; talon_transcript "65926"; talon_exon "335706"; ccdsid "CCDS22349.1"; exon_status "KNOWN"; level "3"; protein_id "ENSMUSP00000034326.6"; source "ENSEMBL"; tag "CCDS";
chr8	ENSEMBL	exon	69805646	69805842	.	+	.	gene_id "ENSMUSG00000031862.10"; transcript_id "ENSMUST00000034326.6"; gene_type "protein_coding"; gene_status "KNOWN"; gene_name "Atp13a1"; transcript_type "protein_coding"; transcript_status "KNOWN"; transcript_name "Atp13a1-201"; exon_number "22"; exon_id "ENSMUSE00000214030.3"; talon_gene "25298"; talon_transcript "65926"; talon_exon "335708"; ccdsid "CCDS22349.1"; exon_status "KNOWN"; level "3"; protein_id "ENSMUSP00000034326.6"; source "ENSEMBL"; tag "CCDS";
chr8	ENSEMBL	exon	69806761	69806903	.	+	.	gene_id "ENSMUSG00000031862.10"; transcript_id "ENSMUST00000034326.6"; gene_type "protein_coding"; gene_status "KNOWN"; gene_name "Atp13a1"; transcript_type "protein_coding"; transcript_status "KNOWN"; transcript_name "Atp13a1-201"; exon_number "23"; exon_id "ENSMUSE00000214018.3"; talon_gene "25298"; talon_transcript "65926"; talon_exon "335710"; ccdsid "CCDS22349.1"; exon_status "KNOWN"; level "3"; protein_id "ENSMUSP00000034326.6"; source "ENSEMBL"; tag "CCDS";
chr8	ENSEMBL	exon	69806997	69807108	.	+	.	gene_id "ENSMUSG00000031862.10"; transcript_id "ENSMUST00000034326.6"; gene_type "protein_coding"; gene_status "KNOWN"; gene_name "Atp13a1"; transcript_type "protein_coding"; transcript_status "KNOWN"; transcript_name "Atp13a1-201"; exon_number "24"; exon_id "ENSMUSE00000214032.3"; talon_gene "25298"; talon_transcript "65926"; talon_exon "335712"; ccdsid "CCDS22349.1"; exon_status "KNOWN"; level "3"; protein_id "ENSMUSP00000034326.6"; source "ENSEMBL"; tag "CCDS";
chr8	ENSEMBL	exon	69807192	69807335	.	+	.	gene_id "ENSMUSG00000031862.10"; transcript_id "ENSMUST00000034326.6"; gene_type "protein_coding"; gene_status "KNOWN"; gene_name "Atp13a1"; transcript_type "protein_coding"; transcript_status "KNOWN"; transcript_name "Atp13a1-201"; exon_number "25"; exon_id "ENSMUSE00000236604.3"; talon_gene "25298"; talon_transcript "65926"; talon_exon "335714"; ccdsid "CCDS22349.1"; exon_status "KNOWN"; level "3"; protein_id "ENSMUSP00000034326.6"; source "ENSEMBL"; tag "CCDS";
chr8	ENSEMBL	exon	69807419	69807749	.	+	.	gene_id "ENSMUSG00000031862.10"; transcript_id "ENSMUST00000034326.6"; gene_type "protein_coding"; gene_status "KNOWN"; gene_name "Atp13a1"; transcript_type "protein_coding"; transcript_status "KNOWN"; transcript_name "Atp13a1-201"; exon_number "26"; exon_id "ENSMUSE00000889278.1"; talon_gene "25298"; talon_transcript "65926"; talon_exon "335716"; ccdsid "CCDS22349.1"; exon_status "KNOWN"; level "3"; protein_id "ENSMUSP00000034326.6"; source "ENSEMBL"; tag "CCDS";
chr8	HAVANA	gene	69808679	69818972	.	+	.	gene_id "ENSMUSG00000036246.14"; gene_name "Gmip"; gene_status "KNOWN"; gene_type "protein_coding"; talon_gene "25299"; havana_gene "OTTMUSG00000027254.3"; level "1";
chr8	HAVANA	transcript	69808679	69821870	.	+	.	gene_id "ENSMUSG00000036246.14"; transcript_id "ENSMUST00000036074.14"; gene_name "Gmip"; gene_status "KNOWN"; gene_type "protein_coding"; transcript_type "protein_coding"; transcript_status "KNOWN"; transcript_name "Gmip-201"; talon_gene "25299"; talon_transcript "65927"; ccdsid "CCDS22350.1"; havana_transcript "OTTMUST00000067392.2"; level "2"; protein_id "ENSMUSP00000045676.8"; source "HAVANA"; tag "CCDS"; transcript_support_level "1";
chr8	HAVANA	exon	69808679	69808820	.	+	.	gene_id "ENSMUSG00000036246.14"; transcript_id "ENSMUST00000036074.14"; gene_type "protein_coding"; gene_status "KNOWN"; gene_name "Gmip"; transcript_type "protein_coding"; transcript_status "KNOWN"; transcript_name "Gmip-201"; exon_number "1"; exon_id "ENSMUSE00000796395.1"; talon_gene "25299"; talon_transcript "65927"; talon_exon "335717"; ccdsid "CCDS22350.1"; exon_status "KNOWN"; level "2"; protein_id "ENSMUSP00000045676.8"; source "HAVANA"; tag "CCDS";
chr8	HAVANA	exon	69809774	69809858	.	+	.	gene_id "ENSMUSG00000036246.14"; transcript_id "ENSMUST00000036074.14"; gene_type "protein_coding"; gene_status "KNOWN"; gene_name "Gmip"; transcript_type "protein_coding"; transcript_status "KNOWN"; transcript_name "Gmip-201"; exon_number "2"; exon_id "ENSMUSE00000236430.4"; talon_gene "25299"; talon_transcript "65927"; talon_exon "335719"; ccdsid "CCDS22350.1"; exon_status "KNOWN"; level "2"; protein_id "ENSMUSP00000045676.8"; source "HAVANA"; tag "CCDS";
chr8	HAVANA	exon	69810630	69810717	.	+	.	gene_id "ENSMUSG00000036246.14"; transcript_id "ENSMUST00000036074.14"; gene_type "protein_coding"; gene_status "KNOWN"; gene_name "Gmip"; transcript_type "protein_coding"; transcript_status "KNOWN"; transcript_name "Gmip-201"; exon_number "3"; exon_id "ENSMUSE00000236417.4"; talon_gene "25299"; talon_transcript "65927"; talon_exon "335721"; ccdsid "CCDS22350.1"; exon_status "KNOWN"; level "2"; protein_id "ENSMUSP00000045676.8"; source "HAVANA"; tag "CCDS";
chr8	HAVANA	exon	69810802	69810859	.	+	.	gene_id "ENSMUSG00000036246.14"; transcript_id "ENSMUST00000036074.14"; gene_type "protein_coding"; gene_status "KNOWN"; gene_name "Gmip"; transcript_type "protein_coding"; transcript_status "KNOWN"; transcript_name "Gmip-201"; exon_number "4"; exon_id "ENSMUSE00001258064.1"; talon_gene "25299"; talon_transcript "65927"; talon_exon "335723"; ccdsid "CCDS22350.1"; exon_status "KNOWN"; level "2"; protein_id "ENSMUSP00000045676.8"; source "HAVANA"; tag "CCDS";
chr8	HAVANA	exon	69811158	69811283	.	+	.	gene_id "ENSMUSG00000036246.14"; transcript_id "ENSMUST00000036074.14"; gene_type "protein_coding"; gene_status "KNOWN"; gene_name "Gmip"; transcript_type "protein_coding"; transcript_status "KNOWN"; transcript_name "Gmip-201"; exon_number "5"; exon_id "ENSMUSE00001273610.1"; talon_gene "25299"; talon_transcript "65927"; talon_exon "335725"; ccdsid "CCDS22350.1"; exon_status "KNOWN"; level "2"; protein_id "ENSMUSP00000045676.8"; source "HAVANA"; tag "CCDS";
chr8	HAVANA	exon	69811368	69811432	.	+	.	gene_id "ENSMUSG00000036246.14"; transcript_id "ENSMUST00000036074.14"; gene_type "protein_coding"; gene_status "KNOWN"; gene_name "Gmip"; transcript_type "protein_coding"; transcript_status "KNOWN"; transcript_name "Gmip-201"; exon_number "6"; exon_id "ENSMUSE00001218716.1"; talon_gene "25299"; talon_transcript "65927"; talon_exon "335727"; ccdsid "CCDS22350.1"; exon_status "KNOWN"; level "2"; protein_id "ENSMUSP00000045676.8"; source "HAVANA"; tag "CCDS";
chr8	HAVANA	exon	69811533	69811640	.	+	.	gene_id "ENSMUSG00000036246.14"; transcript_id "ENSMUST00000036074.14"; gene_type "protein_coding"; gene_status "KNOWN"; gene_name "Gmip"; transcript_type "protein_coding"; transcript_status "KNOWN"; transcript_name "Gmip-201"; exon_number "7"; exon_id "ENSMUSE00001234641.1"; talon_gene "25299"; talon_transcript "65927"; talon_exon "335729"; ccdsid "CCDS22350.1"; exon_status "KNOWN"; level "2"; protein_id "ENSMUSP00000045676.8"; source "HAVANA"; tag "CCDS";
chr8	HAVANA	exon	69813616	69813696	.	+	.	gene_id "ENSMUSG00000036246.14"; transcript_id "ENSMUST00000036074.14"; gene_type "protein_coding"; gene_status "KNOWN"; gene_name "Gmip"; transcript_type "protein_coding"; transcript_status "KNOWN"; transcript_name "Gmip-201"; exon_number "8"; exon_id "ENSMUSE00001274221.1"; talon_gene "25299"; talon_transcript "65927"; talon_exon "335731"; ccdsid "CCDS22350.1"; exon_status "KNOWN"; level "2"; protein_id "ENSMUSP00000045676.8"; source "HAVANA"; tag "CCDS";
chr8	HAVANA	exon	69813782	69813952	.	+	.	gene_id "ENSMUSG00000036246.14"; transcript_id "ENSMUST00000036074.14"; gene_type "protein_coding"; gene_status "KNOWN"; gene_name "Gmip"; transcript_type "protein_coding"; transcript_status "KNOWN"; transcript_name "Gmip-201"; exon_number "9"; exon_id "ENSMUSE00001205173.1"; talon_gene "25299"; talon_transcript "65927"; talon_exon "335733"; ccdsid "CCDS22350.1"; exon_status "KNOWN"; level "2"; protein_id "ENSMUSP00000045676.8"; source "HAVANA"; tag "CCDS";
chr8	HAVANA	exon	69814038	69814175	.	+	.	gene_id "ENSMUSG00000036246.14"; transcript_id "ENSMUST00000036074.14"; gene_type "protein_coding"; gene_status "KNOWN"; gene_name "Gmip"; transcript_type "protein_coding"; transcript_status "KNOWN"; transcript_name "Gmip-201"; exon_number "10"; exon_id "ENSMUSE00001290477.1"; talon_gene "25299"; talon_transcript "65927"; talon_exon "335735"; ccdsid "CCDS22350.1"; exon_status "KNOWN"; level "2"; protein_id "ENSMUSP00000045676.8"; source "HAVANA"; tag "CCDS";
chr8	HAVANA	exon	69814395	69814591	.	+	.	gene_id "ENSMUSG00000036246.14"; transcript_id "ENSMUST00000036074.14"; gene_type "protein_coding"; gene_status "KNOWN"; gene_name "Gmip"; transcript_type "protein_coding"; transcript_status "KNOWN"; transcript_name "Gmip-201"; exon_number "11"; exon_id "ENSMUSE00001283292.1"; talon_gene "25299"; talon_transcript "65927"; talon_exon "335737"; ccdsid "CCDS22350.1"; exon_status "KNOWN"; level "2"; protein_id "ENSMUSP00000045676.8"; source "HAVANA"; tag "CCDS";
chr8	HAVANA	exon	69815434	69815543	.	+	.	gene_id "ENSMUSG00000036246.14"; transcript_id "ENSMUST00000036074.14"; gene_type "protein_coding"; gene_status "KNOWN"; gene_name "Gmip"; transcript_type "protein_coding"; transcript_status "KNOWN"; transcript_name "Gmip-201"; exon_number "12"; exon_id "ENSMUSE00000236346.3"; talon_gene "25299"; talon_transcript "65927"; talon_exon "335739"; ccdsid "CCDS22350.1"; exon_status "KNOWN"; level "2"; protein_id "ENSMUSP00000045676.8"; source "HAVANA"; tag "CCDS";
chr8	HAVANA	exon	69815614	69815691	.	+	.	gene_id "ENSMUSG00000036246.14"; transcript_id "ENSMUST00000036074.14"; gene_type "protein_coding"; gene_status "KNOWN"; gene_name "Gmip"; transcript_type "protein_coding"; transcript_status "KNOWN"; transcript_name "Gmip-201"; exon_number "13"; exon_id "ENSMUSE00001273450.1"; talon_gene "25299"; talon_transcript "65927"; talon_exon "335741"; ccdsid "CCDS22350.1"; exon_status "KNOWN"; level "2"; protein_id "ENSMUSP00000045676.8"; source "HAVANA"; tag "CCDS";
chr8	HAVANA	exon	69816051	69816128	.	+	.	gene_id "ENSMUSG00000036246.14"; transcript_id "ENSMUST00000036074.14"; gene_type "protein_coding"; gene_status "KNOWN"; gene_name "Gmip"; transcript_type "protein_coding"; transcript_status "KNOWN"; transcript_name "Gmip-201"; exon_number "14"; exon_id "ENSMUSE00001263400.1"; talon_gene "25299"; talon_transcript "65927"; talon_exon "335743"; ccdsid "CCDS22350.1"; exon_status "KNOWN"; level "2"; protein_id "ENSMUSP00000045676.8"; source "HAVANA"; tag "CCDS";
chr8	HAVANA	exon	69816209	69816363	.	+	.	gene_id "ENSMUSG00000036246.14"; transcript_id "ENSMUST00000036074.14"; gene_type "protein_coding"; gene_status "KNOWN"; gene_name "Gmip"; transcript_type "protein_coding"; transcript_status "KNOWN"; transcript_name "Gmip-201"; exon_number "15"; exon_id "ENSMUSE00000236316.3"; talon_gene "25299"; talon_transcript "65927"; talon_exon "335745"; ccdsid "CCDS22350.1"; exon_status "KNOWN"; level "2"; protein_id "ENSMUSP00000045676.8"; source "HAVANA"; tag "CCDS";
chr8	HAVANA	exon	69816737	69816925	.	+	.	gene_id "ENSMUSG00000036246.14"; transcript_id "ENSMUST00000036074.14"; gene_type "protein_coding"; gene_status "KNOWN"; gene_name "Gmip"; transcript_type "protein_coding"; transcript_status "KNOWN"; transcript_name "Gmip-201"; exon_number "16"; exon_id "ENSMUSE00000236307.5"; talon_gene "25299"; talon_transcript "65927"; talon_exon "335747"; ccdsid "CCDS22350.1"; exon_status "KNOWN"; level "2"; protein_id "ENSMUSP00000045676.8"; source "HAVANA"; tag "CCDS";
chr8	HAVANA	exon	69817003	69817140	.	+	.	gene_id "ENSMUSG00000036246.14"; transcript_id "ENSMUST00000036074.14"; gene_type "protein_coding"; gene_status "KNOWN"; gene_name "Gmip"; transcript_type "protein_coding"; transcript_status "KNOWN"; transcript_name "Gmip-201"; exon_number "17"; exon_id "ENSMUSE00000236292.3"; talon_gene "25299"; talon_transcript "65927"; talon_exon "335749"; ccdsid "CCDS22350.1"; exon_status "KNOWN"; level "2"; protein_id "ENSMUSP00000045676.8"; source "HAVANA"; tag "CCDS";
chr8	HAVANA	exon	69817233	69817429	.	+	.	gene_id "ENSMUSG00000036246.14"; transcript_id "ENSMUST00000036074.14"; gene_type "protein_coding"; gene_status "KNOWN"; gene_name "Gmip"; transcript_type "protein_coding"; transcript_status "KNOWN"; transcript_name "Gmip-201"; exon_number "18"; exon_id "ENSMUSE00000236287.3"; talon_gene "25299"; talon_transcript "65927"; talon_exon "335751"; ccdsid "CCDS22350.1"; exon_status "KNOWN"; level "2"; protein_id "ENSMUSP00000045676.8"; source "HAVANA"; tag "CCDS";
chr8	HAVANA	exon	69817723	69818110	.	+	.	gene_id "ENSMUSG00000036246.14"; transcript_id "ENSMUST00000036074.14"; gene_type "protein_coding"; gene_status "KNOWN"; gene_name "Gmip"; transcript_type "protein_coding"; transcript_status "KNOWN"; transcript_name "Gmip-201"; exon_number "19"; exon_id "ENSMUSE00000236279.3"; talon_gene "25299"; talon_transcript "65927"; talon_exon "335753"; ccdsid "CCDS22350.1"; exon_status "KNOWN"; level "2"; protein_id "ENSMUSP00000045676.8"; source "HAVANA"; tag "CCDS";
chr8	HAVANA	exon	69820434	69820500	.	+	.	gene_id "ENSMUSG00000036246.14"; transcript_id "ENSMUST00000036074.14"; gene_type "protein_coding"; gene_status "KNOWN"; gene_name "Gmip"; transcript_type "protein_coding"; transcript_status "KNOWN"; transcript_name "Gmip-201"; exon_number "20"; exon_id "ENSMUSE00000236272.3"; talon_gene "25299"; talon_transcript "65927"; talon_exon "335755"; ccdsid "CCDS22350.1"; exon_status "KNOWN"; level "2"; protein_id "ENSMUSP00000045676.8"; source "HAVANA"; tag "CCDS";
chr8	HAVANA	exon	69820597	69821870	.	+	.	gene_id "ENSMUSG00000036246.14"; transcript_id "ENSMUST00000036074.14"; gene_type "protein_coding"; gene_status "KNOWN"; gene_name "Gmip"; transcript_type "protein_coding"; transcript_status "KNOWN"; transcript_name "Gmip-201"; exon_number "21"; exon_id "ENSMUSE00000512339.6"; talon_gene "25299"; talon_transcript "65927"; talon_exon "335757"; ccdsid "CCDS22350.1"; exon_status "KNOWN"; level "2"; protein_id "ENSMUSP00000045676.8"; source "HAVANA"; tag "CCDS";
chr8	HAVANA	transcript	69808690	69818972	.	+	.	gene_id "ENSMUSG00000036246.14"; transcript_id "ENSMUST00000123453.1"; gene_name "Gmip"; gene_status "KNOWN"; gene_type "protein_coding"; transcript_type "protein_coding"; transcript_status "KNOWN"; transcript_name "Gmip-202"; talon_gene "25299"; talon_transcript "65928"; havana_transcript "OTTMUST00000067393.3"; level "2"; protein_id "ENSMUSP00000116542.1"; source "HAVANA"; tag "appris_alternative_2"; transcript_support_level "1";
chr8	HAVANA	exon	69808690	69808820	.	+	.	gene_id "ENSMUSG00000036246.14"; transcript_id "ENSMUST00000123453.1"; gene_type "protein_coding"; gene_status "KNOWN"; gene_name "Gmip"; transcript_type "protein_coding"; transcript_status "KNOWN"; transcript_name "Gmip-202"; exon_number "1"; exon_id "ENSMUSE00000426879.4"; talon_gene "25299"; talon_transcript "65928"; talon_exon "335758"; exon_status "KNOWN"; level "2"; protein_id "ENSMUSP00000116542.1"; source "HAVANA"; tag "appris_alternative_2";
chr8	HAVANA	exon	69809774	69809858	.	+	.	gene_id "ENSMUSG00000036246.14"; transcript_id "ENSMUST00000123453.1"; gene_type "protein_coding"; gene_status "KNOWN"; gene_name "Gmip"; transcript_type "protein_coding"; transcript_status "KNOWN"; transcript_name "Gmip-202"; exon_number "2"; exon_id "ENSMUSE00000236430.4"; talon_gene "25299"; talon_transcript "65928"; talon_exon "335719"; ccdsid "CCDS22350.1"; exon_status "KNOWN"; level "2"; protein_id "ENSMUSP00000045676.8"; source "HAVANA"; tag "CCDS";
chr8	HAVANA	exon	69810630	69810717	.	+	.	gene_id "ENSMUSG00000036246.14"; transcript_id "ENSMUST00000123453.1"; gene_type "protein_coding"; gene_status "KNOWN"; gene_name "Gmip"; transcript_type "protein_coding"; transcript_status "KNOWN"; transcript_name "Gmip-202"; exon_number "3"; exon_id "ENSMUSE00000236417.4"; talon_gene "25299"; talon_transcript "65928"; talon_exon "335721"; ccdsid "CCDS22350.1"; exon_status "KNOWN"; level "2"; protein_id "ENSMUSP00000045676.8"; source "HAVANA"; tag "CCDS";
chr8	HAVANA	exon	69810802	69810859	.	+	.	gene_id "ENSMUSG00000036246.14"; transcript_id "ENSMUST00000123453.1"; gene_type "protein_coding"; gene_status "KNOWN"; gene_name "Gmip"; transcript_type "protein_coding"; transcript_status "KNOWN"; transcript_name "Gmip-202"; exon_number "4"; exon_id "ENSMUSE00001258064.1"; talon_gene "25299"; talon_transcript "65928"; talon_exon "335723"; ccdsid "CCDS22350.1"; exon_status "KNOWN"; level "2"; protein_id "ENSMUSP00000045676.8"; source "HAVANA"; tag "CCDS";
chr8	HAVANA	exon	69811158	69811283	.	+	.	gene_id "ENSMUSG00000036246.14"; transcript_id "ENSMUST00000123453.1"; gene_type "protein_coding"; gene_status "KNOWN"; gene_name "Gmip"; transcript_type "protein_coding"; transcript_status "KNOWN"; transcript_name "Gmip-202"; exon_number "5"; exon_id "ENSMUSE00001273610.1"; talon_gene "25299"; talon_transcript "65928"; talon_exon "335725"; ccdsid "CCDS22350.1"; exon_status "KNOWN"; level "2"; protein_id "ENSMUSP00000045676.8"; source "HAVANA"; tag "CCDS";
chr8	HAVANA	exon	69811368	69811432	.	+	.	gene_id "ENSMUSG00000036246.14"; transcript_id "ENSMUST00000123453.1"; gene_type "protein_coding"; gene_status "KNOWN"; gene_name "Gmip"; transcript_type "protein_coding"; transcript_status "KNOWN"; transcript_name "Gmip-202"; exon_number "6"; exon_id "ENSMUSE00001218716.1"; talon_gene "25299"; talon_transcript "65928"; talon_exon "335727"; ccdsid "CCDS22350.1"; exon_status "KNOWN"; level "2"; protein_id "ENSMUSP00000045676.8"; source "HAVANA"; tag "CCDS";
chr8	HAVANA	exon	69811533	69811640	.	+	.	gene_id "ENSMUSG00000036246.14"; transcript_id "ENSMUST00000123453.1"; gene_type "protein_coding"; gene_status "KNOWN"; gene_name "Gmip"; transcript_type "protein_coding"; transcript_status "KNOWN"; transcript_name "Gmip-202"; exon_number "7"; exon_id "ENSMUSE00001234641.1"; talon_gene "25299"; talon_transcript "65928"; talon_exon "335729"; ccdsid "CCDS22350.1"; exon_status "KNOWN"; level "2"; protein_id "ENSMUSP00000045676.8"; source "HAVANA"; tag "CCDS";
chr8	HAVANA	exon	69813616	69813696	.	+	.	gene_id "ENSMUSG00000036246.14"; transcript_id "ENSMUST00000123453.1"; gene_type "protein_coding"; gene_status "KNOWN"; gene_name "Gmip"; transcript_type "protein_coding"; transcript_status "KNOWN"; transcript_name "Gmip-202"; exon_number "8"; exon_id "ENSMUSE00001274221.1"; talon_gene "25299"; talon_transcript "65928"; talon_exon "335731"; ccdsid "CCDS22350.1"; exon_status "KNOWN"; level "2"; protein_id "ENSMUSP00000045676.8"; source "HAVANA"; tag "CCDS";
chr8	HAVANA	exon	69813782	69813952	.	+	.	gene_id "ENSMUSG00000036246.14"; transcript_id "ENSMUST00000123453.1"; gene_type "protein_coding"; gene_status "KNOWN"; gene_name "Gmip"; transcript_type "protein_coding"; transcript_status "KNOWN"; transcript_name "Gmip-202"; exon_number "9"; exon_id "ENSMUSE00001205173.1"; talon_gene "25299"; talon_transcript "65928"; talon_exon "335733"; ccdsid "CCDS22350.1"; exon_status "KNOWN"; level "2"; protein_id "ENSMUSP00000045676.8"; source "HAVANA"; tag "CCDS";
chr8	HAVANA	exon	69814038	69814175	.	+	.	gene_id "ENSMUSG00000036246.14"; transcript_id "ENSMUST00000123453.1"; gene_type "protein_coding"; gene_status "KNOWN"; gene_name "Gmip"; transcript_type "protein_coding"; transcript_status "KNOWN"; transcript_name "Gmip-202"; exon_number "10"; exon_id "ENSMUSE00001290477.1"; talon_gene "25299"; talon_transcript "65928"; talon_exon "335735"; ccdsid "CCDS22350.1"; exon_status "KNOWN"; level "2"; protein_id "ENSMUSP00000045676.8"; source "HAVANA"; tag "CCDS";
chr8	HAVANA	exon	69814395	69814591	.	+	.	gene_id "ENSMUSG00000036246.14"; transcript_id "ENSMUST00000123453.1"; gene_type "protein_coding"; gene_status "KNOWN"; gene_name "Gmip"; transcript_type "protein_coding"; transcript_status "KNOWN"; transcript_name "Gmip-202"; exon_number "11"; exon_id "ENSMUSE00001283292.1"; talon_gene "25299"; talon_transcript "65928"; talon_exon "335737"; ccdsid "CCDS22350.1"; exon_status "KNOWN"; level "2"; protein_id "ENSMUSP00000045676.8"; source "HAVANA"; tag "CCDS";
chr8	HAVANA	exon	69815434	69815543	.	+	.	gene_id "ENSMUSG00000036246.14"; transcript_id "ENSMUST00000123453.1"; gene_type "protein_coding"; gene_status "KNOWN"; gene_name "Gmip"; transcript_type "protein_coding"; transcript_status "KNOWN"; transcript_name "Gmip-202"; exon_number "12"; exon_id "ENSMUSE00000236346.3"; talon_gene "25299"; talon_transcript "65928"; talon_exon "335739"; ccdsid "CCDS22350.1"; exon_status "KNOWN"; level "2"; protein_id "ENSMUSP00000045676.8"; source "HAVANA"; tag "CCDS";
chr8	HAVANA	exon	69815614	69815691	.	+	.	gene_id "ENSMUSG00000036246.14"; transcript_id "ENSMUST00000123453.1"; gene_type "protein_coding"; gene_status "KNOWN"; gene_name "Gmip"; transcript_type "protein_coding"; transcript_status "KNOWN"; transcript_name "Gmip-202"; exon_number "13"; exon_id "ENSMUSE00001273450.1"; talon_gene "25299"; talon_transcript "65928"; talon_exon "335741"; ccdsid "CCDS22350.1"; exon_status "KNOWN"; level "2"; protein_id "ENSMUSP00000045676.8"; source "HAVANA"; tag "CCDS";
chr8	HAVANA	exon	69816051	69816128	.	+	.	gene_id "ENSMUSG00000036246.14"; transcript_id "ENSMUST00000123453.1"; gene_type "protein_coding"; gene_status "KNOWN"; gene_name "Gmip"; transcript_type "protein_coding"; transcript_status "KNOWN"; transcript_name "Gmip-202"; exon_number "14"; exon_id "ENSMUSE00001263400.1"; talon_gene "25299"; talon_transcript "65928"; talon_exon "335743"; ccdsid "CCDS22350.1"; exon_status "KNOWN"; level "2"; protein_id "ENSMUSP00000045676.8"; source "HAVANA"; tag "CCDS";
chr8	HAVANA	exon	69816209	69816363	.	+	.	gene_id "ENSMUSG00000036246.14"; transcript_id "ENSMUST00000123453.1"; gene_type "protein_coding"; gene_status "KNOWN"; gene_name "Gmip"; transcript_type "protein_coding"; transcript_status "KNOWN"; transcript_name "Gmip-202"; exon_number "15"; exon_id "ENSMUSE00000236316.3"; talon_gene "25299"; talon_transcript "65928"; talon_exon "335745"; ccdsid "CCDS22350.1"; exon_status "KNOWN"; level "2"; protein_id "ENSMUSP00000045676.8"; source "HAVANA"; tag "CCDS";
chr8	HAVANA	exon	69816737	69816925	.	+	.	gene_id "ENSMUSG00000036246.14"; transcript_id "ENSMUST00000123453.1"; gene_type "protein_coding"; gene_status "KNOWN"; gene_name "Gmip"; transcript_type "protein_coding"; transcript_status "KNOWN"; transcript_name "Gmip-202"; exon_number "16"; exon_id "ENSMUSE00000236307.5"; talon_gene "25299"; talon_transcript "65928"; talon_exon "335747"; ccdsid "CCDS22350.1"; exon_status "KNOWN"; level "2"; protein_id "ENSMUSP00000045676.8"; source "HAVANA"; tag "CCDS";
chr8	HAVANA	exon	69817003	69817140	.	+	.	gene_id "ENSMUSG00000036246.14"; transcript_id "ENSMUST00000123453.1"; gene_type "protein_coding"; gene_status "KNOWN"; gene_name "Gmip"; transcript_type "protein_coding"; transcript_status "KNOWN"; transcript_name "Gmip-202"; exon_number "17"; exon_id "ENSMUSE00000236292.3"; talon_gene "25299"; talon_transcript "65928"; talon_exon "335749"; ccdsid "CCDS22350.1"; exon_status "KNOWN"; level "2"; protein_id "ENSMUSP00000045676.8"; source "HAVANA"; tag "CCDS";
chr8	HAVANA	exon	69817233	69817429	.	+	.	gene_id "ENSMUSG00000036246.14"; transcript_id "ENSMUST00000123453.1"; gene_type "protein_coding"; gene_status "KNOWN"; gene_name "Gmip"; transcript_type "protein_coding"; transcript_status "KNOWN"; transcript_name "Gmip-202"; exon_number "18"; exon_id "ENSMUSE00000236287.3"; talon_gene "25299"; talon_transcript "65928"; talon_exon "335751"; ccdsid "CCDS22350.1"; exon_status "KNOWN"; level "2"; protein_id "ENSMUSP00000045676.8"; source "HAVANA"; tag "CCDS";
chr8	HAVANA	exon	69817723	69818972	.	+	.	gene_id "ENSMUSG00000036246.14"; transcript_id "ENSMUST00000123453.1"; gene_type "protein_coding"; gene_status "KNOWN"; gene_name "Gmip"; transcript_type "protein_coding"; transcript_status "KNOWN"; transcript_name "Gmip-202"; exon_number "19"; exon_id "ENSMUSE00000823940.1"; talon_gene "25299"; talon_transcript "65928"; talon_exon "335759"; exon_status "KNOWN"; level "2"; protein_id "ENSMUSP00000116542.1"; source "HAVANA"; tag "appris_alternative_2";
chr8	HAVANA	gene	69832637	69872292	.	+	.	gene_id "ENSMUSG00000031860.17"; gene_name "Pbx4"; gene_status "KNOWN"; gene_type "protein_coding"; talon_gene "25301"; havana_gene "OTTMUSG00000033445.5"; level "2";
chr8	HAVANA	transcript	69832637	69872292	.	+	.	gene_id "ENSMUSG00000031860.17"; transcript_id "ENSMUST00000156319.7"; gene_name "Pbx4"; gene_status "KNOWN"; gene_type "protein_coding"; transcript_type "nonsense_mediated_decay"; transcript_status "KNOWN"; transcript_name "Pbx4-209"; talon_gene "25301"; talon_transcript "65940"; havana_transcript "OTTMUST00000084023.2"; level "2"; protein_id "ENSMUSP00000119526.1"; source "HAVANA"; transcript_support_level "1";
chr8	HAVANA	exon	69832637	69832851	.	+	.	gene_id "ENSMUSG00000031860.17"; transcript_id "ENSMUST00000156319.7"; gene_type "protein_coding"; gene_status "KNOWN"; gene_name "Pbx4"; transcript_type "nonsense_mediated_decay"; transcript_status "KNOWN"; transcript_name "Pbx4-209"; exon_number "1"; exon_id "ENSMUSE00000836519.1"; talon_gene "25301"; talon_transcript "65940"; talon_exon "335804"; exon_status "KNOWN"; level "2"; protein_id "ENSMUSP00000119526.1"; source "HAVANA";
chr8	HAVANA	exon	69859080	69859153	.	+	.	gene_id "ENSMUSG00000031860.17"; transcript_id "ENSMUST00000156319.7"; gene_type "protein_coding"; gene_status "KNOWN"; gene_name "Pbx4"; transcript_type "nonsense_mediated_decay"; transcript_status "KNOWN"; transcript_name "Pbx4-209"; exon_number "2"; exon_id "ENSMUSE00001221491.1"; talon_gene "25301"; talon_transcript "65940"; talon_exon "335789"; ccdsid "CCDS22352.1"; exon_status "KNOWN"; level "2"; protein_id "ENSMUSP00000080219.5"; source "HAVANA"; tag "CCDS";
chr8	HAVANA	exon	69864898	69865014	.	+	.	gene_id "ENSMUSG00000031860.17"; transcript_id "ENSMUST00000156319.7"; gene_type "protein_coding"; gene_status "KNOWN"; gene_name "Pbx4"; transcript_type "nonsense_mediated_decay"; transcript_status "KNOWN"; transcript_name "Pbx4-209"; exon_number "3"; exon_id "ENSMUSE00000747707.1"; talon_gene "25301"; talon_transcript "65940"; talon_exon "335806"; exon_status "KNOWN"; level "2"; protein_id "ENSMUSP00000119526.1"; source "HAVANA";
chr8	HAVANA	exon	69866468	69866603	.	+	.	gene_id "ENSMUSG00000031860.17"; transcript_id "ENSMUST00000156319.7"; gene_type "protein_coding"; gene_status "KNOWN"; gene_name "Pbx4"; transcript_type "nonsense_mediated_decay"; transcript_status "KNOWN"; transcript_name "Pbx4-209"; exon_number "4"; exon_id "ENSMUSE00001284962.1"; talon_gene "25301"; talon_transcript "65940"; talon_exon "335795"; ccdsid "CCDS22352.1"; exon_status "KNOWN"; level "2"; protein_id "ENSMUSP00000080219.5"; source "HAVANA"; tag "CCDS";
chr8	HAVANA	exon	69870029	69870182	.	+	.	gene_id "ENSMUSG00000031860.17"; transcript_id "ENSMUST00000156319.7"; gene_type "protein_coding"; gene_status "KNOWN"; gene_name "Pbx4"; transcript_type "nonsense_mediated_decay"; transcript_status "KNOWN"; transcript_name "Pbx4-209"; exon_number "5"; exon_id "ENSMUSE00001227199.1"; talon_gene "25301"; talon_transcript "65940"; talon_exon "335797"; ccdsid "CCDS22352.1"; exon_status "KNOWN"; level "2"; protein_id "ENSMUSP00000080219.5"; source "HAVANA"; tag "CCDS";
chr8	HAVANA	exon	69870578	69870684	.	+	.	gene_id "ENSMUSG00000031860.17"; transcript_id "ENSMUST00000156319.7"; gene_type "protein_coding"; gene_status "KNOWN"; gene_name "Pbx4"; transcript_type "nonsense_mediated_decay"; transcript_status "KNOWN"; transcript_name "Pbx4-209"; exon_number "6"; exon_id "ENSMUSE00001293462.1"; talon_gene "25301"; talon_transcript "65940"; talon_exon "335799"; ccdsid "CCDS22352.1"; exon_status "KNOWN"; level "2"; protein_id "ENSMUSP00000080219.5"; source "HAVANA"; tag "CCDS";
chr8	HAVANA	exon	69871995	69872292	.	+	.	gene_id "ENSMUSG00000031860.17"; transcript_id "ENSMUST00000156319.7"; gene_type "protein_coding"; gene_status "KNOWN"; gene_name "Pbx4"; transcript_type "nonsense_mediated_decay"; transcript_status "KNOWN"; transcript_name "Pbx4-209"; exon_number "7"; exon_id "ENSMUSE00000495645.5"; talon_gene "25301"; talon_transcript "65940"; talon_exon "335801"; ccdsid "CCDS22352.1"; exon_status "KNOWN"; level "2"; protein_id "ENSMUSP00000080219.5"; source "HAVANA"; tag "CCDS";
chr8	HAVANA	transcript	69832662	69872292	.	+	.	gene_id "ENSMUSG00000031860.17"; transcript_id "ENSMUST00000132899.7"; gene_name "Pbx4"; gene_status "KNOWN"; gene_type "protein_coding"; transcript_type "nonsense_mediated_decay"; transcript_status "KNOWN"; transcript_name "Pbx4-204"; talon_gene "25301"; talon_transcript "65942"; havana_transcript "OTTMUST00000084024.1"; level "2"; protein_id "ENSMUSP00000118287.1"; source "HAVANA"; transcript_support_level "1";
chr8	HAVANA	exon	69832662	69832851	.	+	.	gene_id "ENSMUSG00000031860.17"; transcript_id "ENSMUST00000132899.7"; gene_type "protein_coding"; gene_status "KNOWN"; gene_name "Pbx4"; transcript_type "nonsense_mediated_decay"; transcript_status "KNOWN"; transcript_name "Pbx4-204"; exon_number "1"; exon_id "ENSMUSE00000802605.1"; talon_gene "25301"; talon_transcript "65942"; talon_exon "335810"; exon_status "KNOWN"; level "2"; protein_id "ENSMUSP00000118287.1"; source "HAVANA";
chr8	HAVANA	exon	69859080	69859153	.	+	.	gene_id "ENSMUSG00000031860.17"; transcript_id "ENSMUST00000132899.7"; gene_type "protein_coding"; gene_status "KNOWN"; gene_name "Pbx4"; transcript_type "nonsense_mediated_decay"; transcript_status "KNOWN"; transcript_name "Pbx4-204"; exon_number "2"; exon_id "ENSMUSE00001221491.1"; talon_gene "25301"; talon_transcript "65942"; talon_exon "335789"; ccdsid "CCDS22352.1"; exon_status "KNOWN"; level "2"; protein_id "ENSMUSP00000080219.5"; source "HAVANA"; tag "CCDS";
chr8	HAVANA	exon	69870029	69870182	.	+	.	gene_id "ENSMUSG00000031860.17"; transcript_id "ENSMUST00000132899.7"; gene_type "protein_coding"; gene_status "KNOWN"; gene_name "Pbx4"; transcript_type "nonsense_mediated_decay"; transcript_status "KNOWN"; transcript_name "Pbx4-204"; exon_number "3"; exon_id "ENSMUSE00001227199.1"; talon_gene "25301"; talon_transcript "65942"; talon_exon "335797"; ccdsid "CCDS22352.1"; exon_status "KNOWN"; level "2"; protein_id "ENSMUSP00000080219.5"; source "HAVANA"; tag "CCDS";
chr8	HAVANA	exon	69870578	69870684	.	+	.	gene_id "ENSMUSG00000031860.17"; transcript_id "ENSMUST00000132899.7"; gene_type "protein_coding"; gene_status "KNOWN"; gene_name "Pbx4"; transcript_type "nonsense_mediated_decay"; transcript_status "KNOWN"; transcript_name "Pbx4-204"; exon_number "4"; exon_id "ENSMUSE00001293462.1"; talon_gene "25301"; talon_transcript "65942"; talon_exon "335799"; ccdsid "CCDS22352.1"; exon_status "KNOWN"; level "2"; protein_id "ENSMUSP00000080219.5"; source "HAVANA"; tag "CCDS";
chr8	HAVANA	exon	69871995	69872292	.	+	.	gene_id "ENSMUSG00000031860.17"; transcript_id "ENSMUST00000132899.7"; gene_type "protein_coding"; gene_status "KNOWN"; gene_name "Pbx4"; transcript_type "nonsense_mediated_decay"; transcript_status "KNOWN"; transcript_name "Pbx4-204"; exon_number "5"; exon_id "ENSMUSE00000495645.5"; talon_gene "25301"; talon_transcript "65942"; talon_exon "335801"; ccdsid "CCDS22352.1"; exon_status "KNOWN"; level "2"; protein_id "ENSMUSP00000080219.5"; source "HAVANA"; tag "CCDS";
chr8	HAVANA	transcript	69832690	69872292	.	+	.	gene_id "ENSMUSG00000031860.17"; transcript_id "ENSMUST00000134777.9"; gene_name "Pbx4"; gene_status "KNOWN"; gene_type "protein_coding"; transcript_type "nonsense_mediated_decay"; transcript_status "KNOWN"; transcript_name "Pbx4-205"; talon_gene "25301"; talon_transcript "65943"; havana_transcript "OTTMUST00000084022.3"; level "2"; protein_id "ENSMUSP00000122281.2"; source "HAVANA"; transcript_support_level "1";
chr8	HAVANA	exon	69832690	69832851	.	+	.	gene_id "ENSMUSG00000031860.17"; transcript_id "ENSMUST00000134777.9"; gene_type "protein_coding"; gene_status "KNOWN"; gene_name "Pbx4"; transcript_type "nonsense_mediated_decay"; transcript_status "KNOWN"; transcript_name "Pbx4-205"; exon_number "1"; exon_id "ENSMUSE00000754978.2"; talon_gene "25301"; talon_transcript "65943"; talon_exon "335812"; exon_status "KNOWN"; level "2"; protein_id "ENSMUSP00000122281.2"; source "HAVANA";
chr8	HAVANA	exon	69859080	69859153	.	+	.	gene_id "ENSMUSG00000031860.17"; transcript_id "ENSMUST00000134777.9"; gene_type "protein_coding"; gene_status "KNOWN"; gene_name "Pbx4"; transcript_type "nonsense_mediated_decay"; transcript_status "KNOWN"; transcript_name "Pbx4-205"; exon_number "2"; exon_id "ENSMUSE00001221491.1"; talon_gene "25301"; talon_transcript "65943"; talon_exon "335789"; ccdsid "CCDS22352.1"; exon_status "KNOWN"; level "2"; protein_id "ENSMUSP00000080219.5"; source "HAVANA"; tag "CCDS";
chr8	HAVANA	exon	69866468	69866603	.	+	.	gene_id "ENSMUSG00000031860.17"; transcript_id "ENSMUST00000134777.9"; gene_type "protein_coding"; gene_status "KNOWN"; gene_name "Pbx4"; transcript_type "nonsense_mediated_decay"; transcript_status "KNOWN"; transcript_name "Pbx4-205"; exon_number "3"; exon_id "ENSMUSE00001284962.1"; talon_gene "25301"; talon_transcript "65943"; talon_exon "335795"; ccdsid "CCDS22352.1"; exon_status "KNOWN"; level "2"; protein_id "ENSMUSP00000080219.5"; source "HAVANA"; tag "CCDS";
chr8	HAVANA	exon	69870029	69870182	.	+	.	gene_id "ENSMUSG00000031860.17"; transcript_id "ENSMUST00000134777.9"; gene_type "protein_coding"; gene_status "KNOWN"; gene_name "Pbx4"; transcript_type "nonsense_mediated_decay"; transcript_status "KNOWN"; transcript_name "Pbx4-205"; exon_number "4"; exon_id "ENSMUSE00001227199.1"; talon_gene "25301"; talon_transcript "65943"; talon_exon "335797"; ccdsid "CCDS22352.1"; exon_status "KNOWN"; level "2"; protein_id "ENSMUSP00000080219.5"; source "HAVANA"; tag "CCDS";
chr8	HAVANA	exon	69870578	69870684	.	+	.	gene_id "ENSMUSG00000031860.17"; transcript_id "ENSMUST00000134777.9"; gene_type "protein_coding"; gene_status "KNOWN"; gene_name "Pbx4"; transcript_type "nonsense_mediated_decay"; transcript_status "KNOWN"; transcript_name "Pbx4-205"; exon_number "5"; exon_id "ENSMUSE00001293462.1"; talon_gene "25301"; talon_transcript "65943"; talon_exon "335799"; ccdsid "CCDS22352.1"; exon_status "KNOWN"; level "2"; protein_id "ENSMUSP00000080219.5"; source "HAVANA"; tag "CCDS";
chr8	HAVANA	exon	69871995	69872292	.	+	.	gene_id "ENSMUSG00000031860.17"; transcript_id "ENSMUST00000134777.9"; gene_type "protein_coding"; gene_status "KNOWN"; gene_name "Pbx4"; transcript_type "nonsense_mediated_decay"; transcript_status "KNOWN"; transcript_name "Pbx4-205"; exon_number "6"; exon_id "ENSMUSE00000495645.5"; talon_gene "25301"; talon_transcript "65943"; talon_exon "335801"; ccdsid "CCDS22352.1"; exon_status "KNOWN"; level "2"; protein_id "ENSMUSP00000080219.5"; source "HAVANA"; tag "CCDS";
chr8	HAVANA	gene	69887788	69901732	.	-	.	gene_id "ENSMUSG00000044006.8"; gene_name "Cilp2"; gene_status "KNOWN"; gene_type "protein_coding"; talon_gene "25302"; havana_gene "OTTMUSG00000033966.1"; level "2";
chr8	TALON	transcript	69887788	69901732	.	-	.	gene_id "ENSMUSG00000044006.8"; transcript_id "ENCODEMT000608899"; gene_name "Cilp2"; gene_status "KNOWN"; gene_type "protein_coding"; transcript_status "NOVEL"; transcript_name "ENCODEMT000608899"; talon_gene "25302"; talon_transcript "608899"; NIC_transcript "TRUE";
chr8	HAVANA	exon	69901542	69901732	.	-	.	gene_id "ENSMUSG00000044006.8"; transcript_id "ENCODEMT000608899"; gene_type "protein_coding"; gene_status "KNOWN"; gene_name "Cilp2"; transcript_status "NOVEL"; transcript_name "ENCODEMT000608899"; exon_number "1"; exon_id "ENSMUSE00000683012.2"; talon_gene "25302"; talon_transcript "608899"; talon_exon "335859"; ccdsid "CCDS22353.1"; exon_status "KNOWN"; level "2"; protein_id "ENSMUSP00000105796.3"; source "HAVANA"; tag "CCDS";
chr8	HAVANA	exon	69895242	69895320	.	-	.	gene_id "ENSMUSG00000044006.8"; transcript_id "ENCODEMT000608899"; gene_type "protein_coding"; gene_status "KNOWN"; gene_name "Cilp2"; transcript_status "NOVEL"; transcript_name "ENCODEMT000608899"; exon_number "2"; exon_id "ENSMUSE00000235929.3"; talon_gene "25302"; talon_transcript "608899"; talon_exon "335861"; ccdsid "CCDS22353.1"; exon_status "KNOWN"; level "2"; protein_id "ENSMUSP00000105796.3"; source "HAVANA"; tag "CCDS";
chr8	HAVANA	exon	69894504	69894575	.	-	.	gene_id "ENSMUSG00000044006.8"; transcript_id "ENCODEMT000608899"; gene_type "protein_coding"; gene_status "KNOWN"; gene_name "Cilp2"; transcript_status "NOVEL"; transcript_name "ENCODEMT000608899"; exon_number "3"; exon_id "ENSMUSE00000235919.3"; talon_gene "25302"; talon_transcript "608899"; talon_exon "335863"; ccdsid "CCDS22353.1"; exon_status "KNOWN"; level "2"; protein_id "ENSMUSP00000105796.3"; source "HAVANA"; tag "CCDS";
chr8	HAVANA	exon	69890866	69890974	.	-	.	gene_id "ENSMUSG00000044006.8"; transcript_id "ENCODEMT000608899"; gene_type "protein_coding"; gene_status "KNOWN"; gene_name "Cilp2"; transcript_status "NOVEL"; transcript_name "ENCODEMT000608899"; exon_number "4"; exon_id "ENSMUSE00000750017.2"; talon_gene "25302"; talon_transcript "608899"; talon_exon "335839"; exon_status "KNOWN"; level "2"; protein_id "ENSMUSP00000118931.2"; source "HAVANA"; tag "appris_principal_1";
chr8	ENSEMBL	exon	69889443	69889553	.	-	.	gene_id "ENSMUSG00000044006.8"; transcript_id "ENCODEMT000608899"; gene_type "protein_coding"; gene_status "KNOWN"; gene_name "Cilp2"; transcript_status "NOVEL"; transcript_name "ENCODEMT000608899"; exon_number "5"; exon_id "ENSMUSE00000414004.4"; talon_gene "25302"; talon_transcript "608899"; talon_exon "335841"; exon_status "KNOWN"; level "3"; protein_id "ENSMUSP00000136145.1"; source "ENSEMBL"; tag "basic";
chr8	ENSEMBL	exon	69889209	69889322	.	-	.	gene_id "ENSMUSG00000044006.8"; transcript_id "ENCODEMT000608899"; gene_type "protein_coding"; gene_status "KNOWN"; gene_name "Cilp2"; transcript_status "NOVEL"; transcript_name "ENCODEMT000608899"; exon_number "6"; exon_id "ENSMUSE00000372175.3"; talon_gene "25302"; talon_transcript "608899"; talon_exon "335843"; exon_status "KNOWN"; level "3"; protein_id "ENSMUSP00000136145.1"; source "ENSEMBL"; tag "basic";
chr8	HAVANA	exon	69888987	69889137	.	-	.	gene_id "ENSMUSG00000044006.8"; transcript_id "ENCODEMT000608899"; gene_type "protein_coding"; gene_status "KNOWN"; gene_name "Cilp2"; transcript_status "NOVEL"; transcript_name "ENCODEMT000608899"; exon_number "7"; exon_id "ENSMUSE00000412753.4"; talon_gene "25302"; talon_transcript "608899"; talon_exon "335845"; exon_status "KNOWN"; level "2"; protein_id "ENSMUSP00000118931.2"; source "HAVANA"; tag "appris_principal_1";
chr8	ENSEMBL	exon	69887788	69888022	.	-	.	gene_id "ENSMUSG00000044006.8"; transcript_id "ENCODEMT000608899"; gene_type "protein_coding"; gene_status "KNOWN"; gene_name "Cilp2"; transcript_status "NOVEL"; transcript_name "ENCODEMT000608899"; exon_number "8"; exon_id "ENSMUSE00000364165.3"; talon_gene "25302"; talon_transcript "608899"; talon_exon "335847"; exon_status "KNOWN"; level "3"; protein_id "ENSMUSP00000136145.1"; source "ENSEMBL"; tag "basic";
chr8	HAVANA	gene	69887788	69893975	.	-	.	gene_id "ENSMUSG00000048967.16"; gene_name "Yjefn3"; gene_status "KNOWN"; gene_type "protein_coding"; talon_gene "25303"; havana_gene "OTTMUSG00000033931.2"; level "2";
chr8	HAVANA	transcript	69887788	69893975	.	-	.	gene_id "ENSMUSG00000048967.16"; transcript_id "ENSMUST00000152938.8"; gene_name "Yjefn3"; gene_status "KNOWN"; gene_type "protein_coding"; transcript_type "protein_coding"; transcript_status "KNOWN"; transcript_name "Yjefn3-202"; talon_gene "25303"; talon_transcript "65948"; havana_transcript "OTTMUST00000085595.2"; level "2"; protein_id "ENSMUSP00000118931.2"; source "HAVANA"; tag "appris_principal_1"; transcript_support_level "5";
chr8	HAVANA	exon	69893911	69893975	.	-	.	gene_id "ENSMUSG00000048967.16"; transcript_id "ENSMUST00000152938.8"; gene_type "protein_coding"; gene_status "KNOWN"; gene_name "Yjefn3"; transcript_type "protein_coding"; transcript_status "KNOWN"; transcript_name "Yjefn3-202"; exon_number "1"; exon_id "ENSMUSE00001402447.1"; talon_gene "25303"; talon_transcript "65948"; talon_exon "335837"; exon_status "KNOWN"; level "2"; protein_id "ENSMUSP00000118931.2"; source "HAVANA"; tag "appris_principal_1";
chr8	HAVANA	exon	69890866	69890974	.	-	.	gene_id "ENSMUSG00000048967.16"; transcript_id "ENSMUST00000152938.8"; gene_type "protein_coding"; gene_status "KNOWN"; gene_name "Yjefn3"; transcript_type "protein_coding"; transcript_status "KNOWN"; transcript_name "Yjefn3-202"; exon_number "2"; exon_id "ENSMUSE00000750017.2"; talon_gene "25303"; talon_transcript "65948"; talon_exon "335839"; exon_status "KNOWN"; level "2"; protein_id "ENSMUSP00000118931.2"; source "HAVANA"; tag "appris_principal_1";
chr8	ENSEMBL	exon	69889443	69889553	.	-	.	gene_id "ENSMUSG00000048967.16"; transcript_id "ENSMUST00000152938.8"; gene_type "protein_coding"; gene_status "KNOWN"; gene_name "Yjefn3"; transcript_type "protein_coding"; transcript_status "KNOWN"; transcript_name "Yjefn3-202"; exon_number "3"; exon_id "ENSMUSE00000414004.4"; talon_gene "25303"; talon_transcript "65948"; talon_exon "335841"; exon_status "KNOWN"; level "3"; protein_id "ENSMUSP00000136145.1"; source "ENSEMBL"; tag "basic";
chr8	ENSEMBL	exon	69889209	69889322	.	-	.	gene_id "ENSMUSG00000048967.16"; transcript_id "ENSMUST00000152938.8"; gene_type "protein_coding"; gene_status "KNOWN"; gene_name "Yjefn3"; transcript_type "protein_coding"; transcript_status "KNOWN"; transcript_name "Yjefn3-202"; exon_number "4"; exon_id "ENSMUSE00000372175.3"; talon_gene "25303"; talon_transcript "65948"; talon_exon "335843"; exon_status "KNOWN"; level "3"; protein_id "ENSMUSP00000136145.1"; source "ENSEMBL"; tag "basic";
chr8	HAVANA	exon	69888987	69889137	.	-	.	gene_id "ENSMUSG00000048967.16"; transcript_id "ENSMUST00000152938.8"; gene_type "protein_coding"; gene_status "KNOWN"; gene_name "Yjefn3"; transcript_type "protein_coding"; transcript_status "KNOWN"; transcript_name "Yjefn3-202"; exon_number "5"; exon_id "ENSMUSE00000412753.4"; talon_gene "25303"; talon_transcript "65948"; talon_exon "335845"; exon_status "KNOWN"; level "2"; protein_id "ENSMUSP00000118931.2"; source "HAVANA"; tag "appris_principal_1";
chr8	ENSEMBL	exon	69887788	69888022	.	-	.	gene_id "ENSMUSG00000048967.16"; transcript_id "ENSMUST00000152938.8"; gene_type "protein_coding"; gene_status "KNOWN"; gene_name "Yjefn3"; transcript_type "protein_coding"; transcript_status "KNOWN"; transcript_name "Yjefn3-202"; exon_number "6"; exon_id "ENSMUSE00000364165.3"; talon_gene "25303"; talon_transcript "65948"; talon_exon "335847"; exon_status "KNOWN"; level "3"; protein_id "ENSMUSP00000136145.1"; source "ENSEMBL"; tag "basic";
chr8	HAVANA	gene	69891751	69901732	.	-	.	gene_id "ENSMUSG00000036199.9"; gene_name "Ndufa13"; gene_status "KNOWN"; gene_type "protein_coding"; talon_gene "25304"; havana_gene "OTTMUSG00000062221.1"; level "2";
chr8	TALON	transcript	69891751	69901732	.	-	.	gene_id "ENSMUSG00000036199.9"; transcript_id "ENCODEMT000608950"; gene_name "Ndufa13"; gene_status "KNOWN"; gene_type "protein_coding"; transcript_status "NOVEL"; transcript_name "ENCODEMT000608950"; talon_gene "25304"; talon_transcript "608950"; ISM-prefix_to_IDs "608911,608923,608925,608926,608929,608931"; ISM-prefix_transcript "TRUE"; ISM-suffix_to_IDs "65951"; ISM-suffix_transcript "TRUE"; ISM_to_IDs "65951,608911,608923,608925,608926,608929,608931"; ISM_transcript "TRUE";
chr8	HAVANA	exon	69901542	69901732	.	-	.	gene_id "ENSMUSG00000036199.9"; transcript_id "ENCODEMT000608950"; gene_type "protein_coding"; gene_status "KNOWN"; gene_name "Ndufa13"; transcript_status "NOVEL"; transcript_name "ENCODEMT000608950"; exon_number "1"; exon_id "ENSMUSE00000683012.2"; talon_gene "25304"; talon_transcript "608950"; talon_exon "335859"; ccdsid "CCDS22353.1"; exon_status "KNOWN"; level "2"; protein_id "ENSMUSP00000105796.3"; source "HAVANA"; tag "CCDS";
chr8	HAVANA	exon	69895242	69895320	.	-	.	gene_id "ENSMUSG00000036199.9"; transcript_id "ENCODEMT000608950"; gene_type "protein_coding"; gene_status "KNOWN"; gene_name "Ndufa13"; transcript_status "NOVEL"; transcript_name "ENCODEMT000608950"; exon_number "2"; exon_id "ENSMUSE00000235929.3"; talon_gene "25304"; talon_transcript "608950"; talon_exon "335861"; ccdsid "CCDS22353.1"; exon_status "KNOWN"; level "2"; protein_id "ENSMUSP00000105796.3"; source "HAVANA"; tag "CCDS";
chr8	HAVANA	exon	69894504	69894575	.	-	.	gene_id "ENSMUSG00000036199.9"; transcript_id "ENCODEMT000608950"; gene_type "protein_coding"; gene_status "KNOWN"; gene_name "Ndufa13"; transcript_status "NOVEL"; transcript_name "ENCODEMT000608950"; exon_number "3"; exon_id "ENSMUSE00000235919.3"; talon_gene "25304"; talon_transcript "608950"; talon_exon "335863"; ccdsid "CCDS22353.1"; exon_status "KNOWN"; level "2"; protein_id "ENSMUSP00000105796.3"; source "HAVANA"; tag "CCDS";
chr8	TALON	exon	69891751	69894410	.	-	.	gene_id "ENSMUSG00000036199.9"; transcript_id "ENCODEMT000608950"; gene_type "protein_coding"; gene_status "KNOWN"; gene_name "Ndufa13"; transcript_status "NOVEL"; transcript_name "ENCODEMT000608950"; exon_number "4"; exon_id "1265910"; talon_gene "25304"; talon_transcript "608950"; talon_exon "1265910"; exon_status "NOVEL";
chr8	HAVANA	gene	69907076	69996384	.	-	.	gene_id "ENSMUSG00000036180.15"; gene_name "Gatad2a"; gene_status "KNOWN"; gene_type "protein_coding"; talon_gene "25306"; havana_gene "OTTMUSG00000062222.1"; level "2";
chr8	TALON	transcript	69907076	69996233	.	-	.	gene_id "ENSMUSG00000036180.15"; transcript_id "ENCODEMT000609058"; gene_name "Gatad2a"; gene_status "KNOWN"; gene_type "protein_coding"; transcript_status "NOVEL"; transcript_name "ENCODEMT000609058"; talon_gene "25306"; talon_transcript "609058"; NIC_transcript "TRUE";
chr8	HAVANA	exon	69995943	69996233	.	-	.	gene_id "ENSMUSG00000036180.15"; transcript_id "ENCODEMT000609058"; gene_type "protein_coding"; gene_status "KNOWN"; gene_name "Gatad2a"; transcript_status "NOVEL"; transcript_name "ENCODEMT000609058"; exon_number "1"; exon_id "ENSMUSE00001389844.1"; talon_gene "25306"; talon_transcript "609058"; talon_exon "335867"; exon_status "KNOWN"; level "2"; protein_id "ENSMUSP00000137386.2"; source "HAVANA"; tag "appris_alternative_2";
chr8	HAVANA	exon	69950653	69950754	.	-	.	gene_id "ENSMUSG00000036180.15"; transcript_id "ENCODEMT000609058"; gene_type "protein_coding"; gene_status "KNOWN"; gene_name "Gatad2a"; transcript_status "NOVEL"; transcript_name "ENCODEMT000609058"; exon_number "2"; exon_id "ENSMUSE00000371722.3"; talon_gene "25306"; talon_transcript "609058"; talon_exon "335869"; ccdsid "CCDS22355.1"; exon_status "KNOWN"; level "2"; protein_id "ENSMUSP00000137386.2"; source "HAVANA"; tag "appris_alternative_2";
chr8	HAVANA	exon	69935779	69936036	.	-	.	gene_id "ENSMUSG00000036180.15"; transcript_id "ENCODEMT000609058"; gene_type "protein_coding"; gene_status "KNOWN"; gene_name "Gatad2a"; transcript_status "NOVEL"; transcript_name "ENCODEMT000609058"; exon_number "3"; exon_id "ENSMUSE00000413887.3"; talon_gene "25306"; talon_transcript "609058"; talon_exon "335871"; ccdsid "CCDS22355.1"; exon_status "KNOWN"; level "2"; protein_id "ENSMUSP00000137386.2"; source "HAVANA"; tag "appris_alternative_2";
chr8	HAVANA	exon	69917946	69918078	.	-	.	gene_id "ENSMUSG00000036180.15"; transcript_id "ENCODEMT000609058"; gene_type "protein_coding"; gene_status "KNOWN"; gene_name "Gatad2a"; transcript_status "NOVEL"; transcript_name "ENCODEMT000609058"; exon_number "4"; exon_id "ENSMUSE00000370942.3"; talon_gene "25306"; talon_transcript "609058"; talon_exon "335873"; ccdsid "CCDS22355.1"; exon_status "KNOWN"; level "2"; protein_id "ENSMUSP00000137386.2"; source "HAVANA"; tag "appris_alternative_2";
chr8	HAVANA	exon	69917723	69917854	.	-	.	gene_id "ENSMUSG00000036180.15"; transcript_id "ENCODEMT000609058"; gene_type "protein_coding"; gene_status "KNOWN"; gene_name "Gatad2a"; transcript_status "NOVEL"; transcript_name "ENCODEMT000609058"; exon_number "5"; exon_id "ENSMUSE00000332972.3"; talon_gene "25306"; talon_transcript "609058"; talon_exon "335875"; ccdsid "CCDS22355.1"; exon_status "KNOWN"; level "2"; protein_id "ENSMUSP00000137386.2"; source "HAVANA"; tag "appris_alternative_2";
chr8	HAVANA	exon	69917443	69917532	.	-	.	gene_id "ENSMUSG00000036180.15"; transcript_id "ENCODEMT000609058"; gene_type "protein_coding"; gene_status "KNOWN"; gene_name "Gatad2a"; transcript_status "NOVEL"; transcript_name "ENCODEMT000609058"; exon_number "6"; exon_id "ENSMUSE00000373637.3"; talon_gene "25306"; talon_transcript "609058"; talon_exon "335877"; ccdsid "CCDS22355.1"; exon_status "KNOWN"; level "2"; protein_id "ENSMUSP00000137386.2"; source "HAVANA"; tag "appris_alternative_2";
chr8	HAVANA	exon	69916569	69916700	.	-	.	gene_id "ENSMUSG00000036180.15"; transcript_id "ENCODEMT000609058"; gene_type "protein_coding"; gene_status "KNOWN"; gene_name "Gatad2a"; transcript_status "NOVEL"; transcript_name "ENCODEMT000609058"; exon_number "7"; exon_id "ENSMUSE00000355466.3"; talon_gene "25306"; talon_transcript "609058"; talon_exon "335891"; ccdsid "CCDS22355.1"; exon_status "KNOWN"; level "2"; protein_id "ENSMUSP00000070229.4"; source "HAVANA"; tag "CCDS";
chr8	HAVANA	exon	69916284	69916448	.	-	.	gene_id "ENSMUSG00000036180.15"; transcript_id "ENCODEMT000609058"; gene_type "protein_coding"; gene_status "KNOWN"; gene_name "Gatad2a"; transcript_status "NOVEL"; transcript_name "ENCODEMT000609058"; exon_number "8"; exon_id "ENSMUSE00000904825.1"; talon_gene "25306"; talon_transcript "609058"; talon_exon "335881"; ccdsid "CCDS52567.1"; exon_status "KNOWN"; level "2"; protein_id "ENSMUSP00000137386.2"; source "HAVANA"; tag "appris_alternative_2";
chr8	HAVANA	exon	69914519	69914798	.	-	.	gene_id "ENSMUSG00000036180.15"; transcript_id "ENCODEMT000609058"; gene_type "protein_coding"; gene_status "KNOWN"; gene_name "Gatad2a"; transcript_status "NOVEL"; transcript_name "ENCODEMT000609058"; exon_number "9"; exon_id "ENSMUSE00000358267.3"; talon_gene "25306"; talon_transcript "609058"; talon_exon "335883"; ccdsid "CCDS22355.1"; exon_status "KNOWN"; level "2"; protein_id "ENSMUSP00000137386.2"; source "HAVANA"; tag "appris_alternative_2";
chr8	HAVANA	exon	69912923	69913224	.	-	.	gene_id "ENSMUSG00000036180.15"; transcript_id "ENCODEMT000609058"; gene_type "protein_coding"; gene_status "KNOWN"; gene_name "Gatad2a"; transcript_status "NOVEL"; transcript_name "ENCODEMT000609058"; exon_number "10"; exon_id "ENSMUSE00000235822.3"; talon_gene "25306"; talon_transcript "609058"; talon_exon "335894"; ccdsid "CCDS22355.1"; exon_status "KNOWN"; level "2"; protein_id "ENSMUSP00000070229.4"; source "HAVANA"; tag "CCDS";
chr8	HAVANA	exon	69911677	69911869	.	-	.	gene_id "ENSMUSG00000036180.15"; transcript_id "ENCODEMT000609058"; gene_type "protein_coding"; gene_status "KNOWN"; gene_name "Gatad2a"; transcript_status "NOVEL"; transcript_name "ENCODEMT000609058"; exon_number "11"; exon_id "ENSMUSE00000235806.3"; talon_gene "25306"; talon_transcript "609058"; talon_exon "335887"; ccdsid "CCDS22355.1"; exon_status "KNOWN"; level "2"; protein_id "ENSMUSP00000137386.2"; source "HAVANA"; tag "appris_alternative_2";
chr8	HAVANA	exon	69907076	69909974	.	-	.	gene_id "ENSMUSG00000036180.15"; transcript_id "ENCODEMT000609058"; gene_type "protein_coding"; gene_status "KNOWN"; gene_name "Gatad2a"; transcript_status "NOVEL"; transcript_name "ENCODEMT000609058"; exon_number "12"; exon_id "ENSMUSE00000488596.4"; talon_gene "25306"; talon_transcript "609058"; talon_exon "335889"; exon_status "KNOWN"; level "2"; protein_id "ENSMUSP00000137386.2"; source "HAVANA"; tag "appris_alternative_2";
chr8	HAVANA	transcript	69908470	69996384	.	-	.	gene_id "ENSMUSG00000036180.15"; transcript_id "ENSMUST00000065169.11"; gene_name "Gatad2a"; gene_status "KNOWN"; gene_type "protein_coding"; transcript_type "protein_coding"; transcript_status "KNOWN"; transcript_name "Gatad2a-201"; talon_gene "25306"; talon_transcript "65954"; ccdsid "CCDS22355.1"; havana_transcript "OTTMUST00000151807.1"; level "2"; protein_id "ENSMUSP00000070229.4"; source "HAVANA"; tag "CCDS"; transcript_support_level "1";
chr8	HAVANA	exon	69995943	69996384	.	-	.	gene_id "ENSMUSG00000036180.15"; transcript_id "ENSMUST00000065169.11"; gene_type "protein_coding"; gene_status "KNOWN"; gene_name "Gatad2a"; transcript_type "protein_coding"; transcript_status "KNOWN"; transcript_name "Gatad2a-201"; exon_number "1"; exon_id "ENSMUSE00000450740.5"; talon_gene "25306"; talon_transcript "65954"; talon_exon "335890"; ccdsid "CCDS22355.1"; exon_status "KNOWN"; level "2"; protein_id "ENSMUSP00000070229.4"; source "HAVANA"; tag "CCDS";
chr8	HAVANA	exon	69950653	69950754	.	-	.	gene_id "ENSMUSG00000036180.15"; transcript_id "ENSMUST00000065169.11"; gene_type "protein_coding"; gene_status "KNOWN"; gene_name "Gatad2a"; transcript_type "protein_coding"; transcript_status "KNOWN"; transcript_name "Gatad2a-201"; exon_number "2"; exon_id "ENSMUSE00000371722.3"; talon_gene "25306"; talon_transcript "65954"; talon_exon "335869"; ccdsid "CCDS22355.1"; exon_status "KNOWN"; level "2"; protein_id "ENSMUSP00000137386.2"; source "HAVANA"; tag "appris_alternative_2";
chr8	HAVANA	exon	69935779	69936036	.	-	.	gene_id "ENSMUSG00000036180.15"; transcript_id "ENSMUST00000065169.11"; gene_type "protein_coding"; gene_status "KNOWN"; gene_name "Gatad2a"; transcript_type "protein_coding"; transcript_status "KNOWN"; transcript_name "Gatad2a-201"; exon_number "3"; exon_id "ENSMUSE00000413887.3"; talon_gene "25306"; talon_transcript "65954"; talon_exon "335871"; ccdsid "CCDS22355.1"; exon_status "KNOWN"; level "2"; protein_id "ENSMUSP00000137386.2"; source "HAVANA"; tag "appris_alternative_2";
chr8	HAVANA	exon	69917946	69918078	.	-	.	gene_id "ENSMUSG00000036180.15"; transcript_id "ENSMUST00000065169.11"; gene_type "protein_coding"; gene_status "KNOWN"; gene_name "Gatad2a"; transcript_type "protein_coding"; transcript_status "KNOWN"; transcript_name "Gatad2a-201"; exon_number "4"; exon_id "ENSMUSE00000370942.3"; talon_gene "25306"; talon_transcript "65954"; talon_exon "335873"; ccdsid "CCDS22355.1"; exon_status "KNOWN"; level "2"; protein_id "ENSMUSP00000137386.2"; source "HAVANA"; tag "appris_alternative_2";
chr8	HAVANA	exon	69917723	69917854	.	-	.	gene_id "ENSMUSG00000036180.15"; transcript_id "ENSMUST00000065169.11"; gene_type "protein_coding"; gene_status "KNOWN"; gene_name "Gatad2a"; transcript_type "protein_coding"; transcript_status "KNOWN"; transcript_name "Gatad2a-201"; exon_number "5"; exon_id "ENSMUSE00000332972.3"; talon_gene "25306"; talon_transcript "65954"; talon_exon "335875"; ccdsid "CCDS22355.1"; exon_status "KNOWN"; level "2"; protein_id "ENSMUSP00000137386.2"; source "HAVANA"; tag "appris_alternative_2";
chr8	HAVANA	exon	69917443	69917532	.	-	.	gene_id "ENSMUSG00000036180.15"; transcript_id "ENSMUST00000065169.11"; gene_type "protein_coding"; gene_status "KNOWN"; gene_name "Gatad2a"; transcript_type "protein_coding"; transcript_status "KNOWN"; transcript_name "Gatad2a-201"; exon_number "6"; exon_id "ENSMUSE00000373637.3"; talon_gene "25306"; talon_transcript "65954"; talon_exon "335877"; ccdsid "CCDS22355.1"; exon_status "KNOWN"; level "2"; protein_id "ENSMUSP00000137386.2"; source "HAVANA"; tag "appris_alternative_2";
chr8	HAVANA	exon	69916569	69916700	.	-	.	gene_id "ENSMUSG00000036180.15"; transcript_id "ENSMUST00000065169.11"; gene_type "protein_coding"; gene_status "KNOWN"; gene_name "Gatad2a"; transcript_type "protein_coding"; transcript_status "KNOWN"; transcript_name "Gatad2a-201"; exon_number "7"; exon_id "ENSMUSE00000355466.3"; talon_gene "25306"; talon_transcript "65954"; talon_exon "335891"; ccdsid "CCDS22355.1"; exon_status "KNOWN"; level "2"; protein_id "ENSMUSP00000070229.4"; source "HAVANA"; tag "CCDS";
chr8	HAVANA	exon	69916284	69916451	.	-	.	gene_id "ENSMUSG00000036180.15"; transcript_id "ENSMUST00000065169.11"; gene_type "protein_coding"; gene_status "KNOWN"; gene_name "Gatad2a"; transcript_type "protein_coding"; transcript_status "KNOWN"; transcript_name "Gatad2a-201"; exon_number "8"; exon_id "ENSMUSE00000511203.2"; talon_gene "25306"; talon_transcript "65954"; talon_exon "335893"; ccdsid "CCDS22355.1"; exon_status "KNOWN"; level "2"; protein_id "ENSMUSP00000070229.4"; source "HAVANA"; tag "CCDS";
chr8	HAVANA	exon	69914519	69914798	.	-	.	gene_id "ENSMUSG00000036180.15"; transcript_id "ENSMUST00000065169.11"; gene_type "protein_coding"; gene_status "KNOWN"; gene_name "Gatad2a"; transcript_type "protein_coding"; transcript_status "KNOWN"; transcript_name "Gatad2a-201"; exon_number "9"; exon_id "ENSMUSE00000358267.3"; talon_gene "25306"; talon_transcript "65954"; talon_exon "335883"; ccdsid "CCDS22355.1"; exon_status "KNOWN"; level "2"; protein_id "ENSMUSP00000137386.2"; source "HAVANA"; tag "appris_alternative_2";
chr8	HAVANA	exon	69912923	69913224	.	-	.	gene_id "ENSMUSG00000036180.15"; transcript_id "ENSMUST00000065169.11"; gene_type "protein_coding"; gene_status "KNOWN"; gene_name "Gatad2a"; transcript_type "protein_coding"; transcript_status "KNOWN"; transcript_name "Gatad2a-201"; exon_number "10"; exon_id "ENSMUSE00000235822.3"; talon_gene "25306"; talon_transcript "65954"; talon_exon "335894"; ccdsid "CCDS22355.1"; exon_status "KNOWN"; level "2"; protein_id "ENSMUSP00000070229.4"; source "HAVANA"; tag "CCDS";
chr8	HAVANA	exon	69912164	69912238	.	-	.	gene_id "ENSMUSG00000036180.15"; transcript_id "ENSMUST00000065169.11"; gene_type "protein_coding"; gene_status "KNOWN"; gene_name "Gatad2a"; transcript_type "protein_coding"; transcript_status "KNOWN"; transcript_name "Gatad2a-201"; exon_number "11"; exon_id "ENSMUSE00000235813.3"; talon_gene "25306"; talon_transcript "65954"; talon_exon "335896"; ccdsid "CCDS22355.1"; exon_status "KNOWN"; level "2"; protein_id "ENSMUSP00000070229.4"; source "HAVANA"; tag "CCDS";
chr8	HAVANA	exon	69911677	69911869	.	-	.	gene_id "ENSMUSG00000036180.15"; transcript_id "ENSMUST00000065169.11"; gene_type "protein_coding"; gene_status "KNOWN"; gene_name "Gatad2a"; transcript_type "protein_coding"; transcript_status "KNOWN"; transcript_name "Gatad2a-201"; exon_number "12"; exon_id "ENSMUSE00000235806.3"; talon_gene "25306"; talon_transcript "65954"; talon_exon "335887"; ccdsid "CCDS22355.1"; exon_status "KNOWN"; level "2"; protein_id "ENSMUSP00000137386.2"; source "HAVANA"; tag "appris_alternative_2";
chr8	HAVANA	exon	69908470	69909974	.	-	.	gene_id "ENSMUSG00000036180.15"; transcript_id "ENSMUST00000065169.11"; gene_type "protein_coding"; gene_status "KNOWN"; gene_name "Gatad2a"; transcript_type "protein_coding"; transcript_status "KNOWN"; transcript_name "Gatad2a-201"; exon_number "13"; exon_id "ENSMUSE00001392778.1"; talon_gene "25306"; talon_transcript "65954"; talon_exon "335898"; ccdsid "CCDS22355.1"; exon_status "KNOWN"; level "2"; protein_id "ENSMUSP00000070229.4"; source "HAVANA"; tag "CCDS";
chr8	HAVANA	transcript	69908656	69974271	.	-	.	gene_id "ENSMUSG00000036180.15"; transcript_id "ENSMUST00000116463.3"; gene_name "Gatad2a"; gene_status "KNOWN"; gene_type "protein_coding"; transcript_type "protein_coding"; transcript_status "KNOWN"; transcript_name "Gatad2a-202"; talon_gene "25306"; talon_transcript "65955"; ccdsid "CCDS52567.1"; havana_transcript "OTTMUST00000151808.1"; level "2"; protein_id "ENSMUSP00000112164.2"; source "HAVANA"; tag "CCDS"; transcript_support_level "1";
chr8	HAVANA	exon	69974090	69974271	.	-	.	gene_id "ENSMUSG00000036180.15"; transcript_id "ENSMUST00000116463.3"; gene_type "protein_coding"; gene_status "KNOWN"; gene_name "Gatad2a"; transcript_type "protein_coding"; transcript_status "KNOWN"; transcript_name "Gatad2a-202"; exon_number "1"; exon_id "ENSMUSE00000706480.3"; talon_gene "25306"; talon_transcript "65955"; talon_exon "335899"; ccdsid "CCDS52567.1"; exon_status "KNOWN"; level "2"; protein_id "ENSMUSP00000112164.2"; source "HAVANA"; tag "CCDS";
chr8	HAVANA	exon	69950653	69950754	.	-	.	gene_id "ENSMUSG00000036180.15"; transcript_id "ENSMUST00000116463.3"; gene_type "protein_coding"; gene_status "KNOWN"; gene_name "Gatad2a"; transcript_type "protein_coding"; transcript_status "KNOWN"; transcript_name "Gatad2a-202"; exon_number "2"; exon_id "ENSMUSE00000371722.3"; talon_gene "25306"; talon_transcript "65955"; talon_exon "335869"; ccdsid "CCDS22355.1"; exon_status "KNOWN"; level "2"; protein_id "ENSMUSP00000137386.2"; source "HAVANA"; tag "appris_alternative_2";
chr8	HAVANA	exon	69935779	69936036	.	-	.	gene_id "ENSMUSG00000036180.15"; transcript_id "ENSMUST00000116463.3"; gene_type "protein_coding"; gene_status "KNOWN"; gene_name "Gatad2a"; transcript_type "protein_coding"; transcript_status "KNOWN"; transcript_name "Gatad2a-202"; exon_number "3"; exon_id "ENSMUSE00000413887.3"; talon_gene "25306"; talon_transcript "65955"; talon_exon "335871"; ccdsid "CCDS22355.1"; exon_status "KNOWN"; level "2"; protein_id "ENSMUSP00000137386.2"; source "HAVANA"; tag "appris_alternative_2";
chr8	HAVANA	exon	69917946	69918078	.	-	.	gene_id "ENSMUSG00000036180.15"; transcript_id "ENSMUST00000116463.3"; gene_type "protein_coding"; gene_status "KNOWN"; gene_name "Gatad2a"; transcript_type "protein_coding"; transcript_status "KNOWN"; transcript_name "Gatad2a-202"; exon_number "4"; exon_id "ENSMUSE00000370942.3"; talon_gene "25306"; talon_transcript "65955"; talon_exon "335873"; ccdsid "CCDS22355.1"; exon_status "KNOWN"; level "2"; protein_id "ENSMUSP00000137386.2"; source "HAVANA"; tag "appris_alternative_2";
chr8	HAVANA	exon	69917723	69917854	.	-	.	gene_id "ENSMUSG00000036180.15"; transcript_id "ENSMUST00000116463.3"; gene_type "protein_coding"; gene_status "KNOWN"; gene_name "Gatad2a"; transcript_type "protein_coding"; transcript_status "KNOWN"; transcript_name "Gatad2a-202"; exon_number "5"; exon_id "ENSMUSE00000332972.3"; talon_gene "25306"; talon_transcript "65955"; talon_exon "335875"; ccdsid "CCDS22355.1"; exon_status "KNOWN"; level "2"; protein_id "ENSMUSP00000137386.2"; source "HAVANA"; tag "appris_alternative_2";
chr8	HAVANA	exon	69917443	69917532	.	-	.	gene_id "ENSMUSG00000036180.15"; transcript_id "ENSMUST00000116463.3"; gene_type "protein_coding"; gene_status "KNOWN"; gene_name "Gatad2a"; transcript_type "protein_coding"; transcript_status "KNOWN"; transcript_name "Gatad2a-202"; exon_number "6"; exon_id "ENSMUSE00000373637.3"; talon_gene "25306"; talon_transcript "65955"; talon_exon "335877"; ccdsid "CCDS22355.1"; exon_status "KNOWN"; level "2"; protein_id "ENSMUSP00000137386.2"; source "HAVANA"; tag "appris_alternative_2";
chr8	HAVANA	exon	69916569	69916700	.	-	.	gene_id "ENSMUSG00000036180.15"; transcript_id "ENSMUST00000116463.3"; gene_type "protein_coding"; gene_status "KNOWN"; gene_name "Gatad2a"; transcript_type "protein_coding"; transcript_status "KNOWN"; transcript_name "Gatad2a-202"; exon_number "7"; exon_id "ENSMUSE00000355466.3"; talon_gene "25306"; talon_transcript "65955"; talon_exon "335891"; ccdsid "CCDS22355.1"; exon_status "KNOWN"; level "2"; protein_id "ENSMUSP00000070229.4"; source "HAVANA"; tag "CCDS";
chr8	HAVANA	exon	69916284	69916448	.	-	.	gene_id "ENSMUSG00000036180.15"; transcript_id "ENSMUST00000116463.3"; gene_type "protein_coding"; gene_status "KNOWN"; gene_name "Gatad2a"; transcript_type "protein_coding"; transcript_status "KNOWN"; transcript_name "Gatad2a-202"; exon_number "8"; exon_id "ENSMUSE00000904825.1"; talon_gene "25306"; talon_transcript "65955"; talon_exon "335881"; ccdsid "CCDS52567.1"; exon_status "KNOWN"; level "2"; protein_id "ENSMUSP00000137386.2"; source "HAVANA"; tag "appris_alternative_2";
chr8	HAVANA	exon	69914519	69914798	.	-	.	gene_id "ENSMUSG00000036180.15"; transcript_id "ENSMUST00000116463.3"; gene_type "protein_coding"; gene_status "KNOWN"; gene_name "Gatad2a"; transcript_type "protein_coding"; transcript_status "KNOWN"; transcript_name "Gatad2a-202"; exon_number "9"; exon_id "ENSMUSE00000358267.3"; talon_gene "25306"; talon_transcript "65955"; talon_exon "335883"; ccdsid "CCDS22355.1"; exon_status "KNOWN"; level "2"; protein_id "ENSMUSP00000137386.2"; source "HAVANA"; tag "appris_alternative_2";
chr8	HAVANA	exon	69912923	69913224	.	-	.	gene_id "ENSMUSG00000036180.15"; transcript_id "ENSMUST00000116463.3"; gene_type "protein_coding"; gene_status "KNOWN"; gene_name "Gatad2a"; transcript_type "protein_coding"; transcript_status "KNOWN"; transcript_name "Gatad2a-202"; exon_number "10"; exon_id "ENSMUSE00000235822.3"; talon_gene "25306"; talon_transcript "65955"; talon_exon "335894"; ccdsid "CCDS22355.1"; exon_status "KNOWN"; level "2"; protein_id "ENSMUSP00000070229.4"; source "HAVANA"; tag "CCDS";
chr8	HAVANA	exon	69912164	69912238	.	-	.	gene_id "ENSMUSG00000036180.15"; transcript_id "ENSMUST00000116463.3"; gene_type "protein_coding"; gene_status "KNOWN"; gene_name "Gatad2a"; transcript_type "protein_coding"; transcript_status "KNOWN"; transcript_name "Gatad2a-202"; exon_number "11"; exon_id "ENSMUSE00000235813.3"; talon_gene "25306"; talon_transcript "65955"; talon_exon "335896"; ccdsid "CCDS22355.1"; exon_status "KNOWN"; level "2"; protein_id "ENSMUSP00000070229.4"; source "HAVANA"; tag "CCDS";
chr8	HAVANA	exon	69911677	69911869	.	-	.	gene_id "ENSMUSG00000036180.15"; transcript_id "ENSMUST00000116463.3"; gene_type "protein_coding"; gene_status "KNOWN"; gene_name "Gatad2a"; transcript_type "protein_coding"; transcript_status "KNOWN"; transcript_name "Gatad2a-202"; exon_number "12"; exon_id "ENSMUSE00000235806.3"; talon_gene "25306"; talon_transcript "65955"; talon_exon "335887"; ccdsid "CCDS22355.1"; exon_status "KNOWN"; level "2"; protein_id "ENSMUSP00000137386.2"; source "HAVANA"; tag "appris_alternative_2";
chr8	HAVANA	exon	69908656	69909974	.	-	.	gene_id "ENSMUSG00000036180.15"; transcript_id "ENSMUST00000116463.3"; gene_type "protein_coding"; gene_status "KNOWN"; gene_name "Gatad2a"; transcript_type "protein_coding"; transcript_status "KNOWN"; transcript_name "Gatad2a-202"; exon_number "13"; exon_id "ENSMUSE00001390335.1"; talon_gene "25306"; talon_transcript "65955"; talon_exon "335902"; ccdsid "CCDS52567.1"; exon_status "KNOWN"; level "2"; protein_id "ENSMUSP00000112164.2"; source "HAVANA"; tag "CCDS";
chr8	HAVANA	transcript	69908657	69996384	.	-	.	gene_id "ENSMUSG00000036180.15"; transcript_id "ENSMUST00000212478.1"; gene_name "Gatad2a"; gene_status "KNOWN"; gene_type "protein_coding"; transcript_type "protein_coding"; transcript_status "KNOWN"; transcript_name "Gatad2a-206"; talon_gene "25306"; talon_transcript "65956"; ccdsid "CCDS52567.1"; havana_transcript "OTTMUST00000151809.1"; level "2"; protein_id "ENSMUSP00000148474.1"; source "HAVANA"; tag "CCDS"; transcript_support_level "5";
chr8	HAVANA	exon	69995943	69996384	.	-	.	gene_id "ENSMUSG00000036180.15"; transcript_id "ENSMUST00000212478.1"; gene_type "protein_coding"; gene_status "KNOWN"; gene_name "Gatad2a"; transcript_type "protein_coding"; transcript_status "KNOWN"; transcript_name "Gatad2a-206"; exon_number "1"; exon_id "ENSMUSE00000450740.5"; talon_gene "25306"; talon_transcript "65956"; talon_exon "335890"; ccdsid "CCDS22355.1"; exon_status "KNOWN"; level "2"; protein_id "ENSMUSP00000070229.4"; source "HAVANA"; tag "CCDS";
chr8	HAVANA	exon	69950653	69950754	.	-	.	gene_id "ENSMUSG00000036180.15"; transcript_id "ENSMUST00000212478.1"; gene_type "protein_coding"; gene_status "KNOWN"; gene_name "Gatad2a"; transcript_type "protein_coding"; transcript_status "KNOWN"; transcript_name "Gatad2a-206"; exon_number "2"; exon_id "ENSMUSE00000371722.3"; talon_gene "25306"; talon_transcript "65956"; talon_exon "335869"; ccdsid "CCDS22355.1"; exon_status "KNOWN"; level "2"; protein_id "ENSMUSP00000137386.2"; source "HAVANA"; tag "appris_alternative_2";
chr8	HAVANA	exon	69935779	69936036	.	-	.	gene_id "ENSMUSG00000036180.15"; transcript_id "ENSMUST00000212478.1"; gene_type "protein_coding"; gene_status "KNOWN"; gene_name "Gatad2a"; transcript_type "protein_coding"; transcript_status "KNOWN"; transcript_name "Gatad2a-206"; exon_number "3"; exon_id "ENSMUSE00000413887.3"; talon_gene "25306"; talon_transcript "65956"; talon_exon "335871"; ccdsid "CCDS22355.1"; exon_status "KNOWN"; level "2"; protein_id "ENSMUSP00000137386.2"; source "HAVANA"; tag "appris_alternative_2";
chr8	HAVANA	exon	69917946	69918078	.	-	.	gene_id "ENSMUSG00000036180.15"; transcript_id "ENSMUST00000212478.1"; gene_type "protein_coding"; gene_status "KNOWN"; gene_name "Gatad2a"; transcript_type "protein_coding"; transcript_status "KNOWN"; transcript_name "Gatad2a-206"; exon_number "4"; exon_id "ENSMUSE00000370942.3"; talon_gene "25306"; talon_transcript "65956"; talon_exon "335873"; ccdsid "CCDS22355.1"; exon_status "KNOWN"; level "2"; protein_id "ENSMUSP00000137386.2"; source "HAVANA"; tag "appris_alternative_2";
chr8	HAVANA	exon	69917723	69917854	.	-	.	gene_id "ENSMUSG00000036180.15"; transcript_id "ENSMUST00000212478.1"; gene_type "protein_coding"; gene_status "KNOWN"; gene_name "Gatad2a"; transcript_type "protein_coding"; transcript_status "KNOWN"; transcript_name "Gatad2a-206"; exon_number "5"; exon_id "ENSMUSE00000332972.3"; talon_gene "25306"; talon_transcript "65956"; talon_exon "335875"; ccdsid "CCDS22355.1"; exon_status "KNOWN"; level "2"; protein_id "ENSMUSP00000137386.2"; source "HAVANA"; tag "appris_alternative_2";
chr8	HAVANA	exon	69917443	69917532	.	-	.	gene_id "ENSMUSG00000036180.15"; transcript_id "ENSMUST00000212478.1"; gene_type "protein_coding"; gene_status "KNOWN"; gene_name "Gatad2a"; transcript_type "protein_coding"; transcript_status "KNOWN"; transcript_name "Gatad2a-206"; exon_number "6"; exon_id "ENSMUSE00000373637.3"; talon_gene "25306"; talon_transcript "65956"; talon_exon "335877"; ccdsid "CCDS22355.1"; exon_status "KNOWN"; level "2"; protein_id "ENSMUSP00000137386.2"; source "HAVANA"; tag "appris_alternative_2";
chr8	HAVANA	exon	69916569	69916700	.	-	.	gene_id "ENSMUSG00000036180.15"; transcript_id "ENSMUST00000212478.1"; gene_type "protein_coding"; gene_status "KNOWN"; gene_name "Gatad2a"; transcript_type "protein_coding"; transcript_status "KNOWN"; transcript_name "Gatad2a-206"; exon_number "7"; exon_id "ENSMUSE00000355466.3"; talon_gene "25306"; talon_transcript "65956"; talon_exon "335891"; ccdsid "CCDS22355.1"; exon_status "KNOWN"; level "2"; protein_id "ENSMUSP00000070229.4"; source "HAVANA"; tag "CCDS";
chr8	HAVANA	exon	69916284	69916448	.	-	.	gene_id "ENSMUSG00000036180.15"; transcript_id "ENSMUST00000212478.1"; gene_type "protein_coding"; gene_status "KNOWN"; gene_name "Gatad2a"; transcript_type "protein_coding"; transcript_status "KNOWN"; transcript_name "Gatad2a-206"; exon_number "8"; exon_id "ENSMUSE00000904825.1"; talon_gene "25306"; talon_transcript "65956"; talon_exon "335881"; ccdsid "CCDS52567.1"; exon_status "KNOWN"; level "2"; protein_id "ENSMUSP00000137386.2"; source "HAVANA"; tag "appris_alternative_2";
chr8	HAVANA	exon	69914519	69914798	.	-	.	gene_id "ENSMUSG00000036180.15"; transcript_id "ENSMUST00000212478.1"; gene_type "protein_coding"; gene_status "KNOWN"; gene_name "Gatad2a"; transcript_type "protein_coding"; transcript_status "KNOWN"; transcript_name "Gatad2a-206"; exon_number "9"; exon_id "ENSMUSE00000358267.3"; talon_gene "25306"; talon_transcript "65956"; talon_exon "335883"; ccdsid "CCDS22355.1"; exon_status "KNOWN"; level "2"; protein_id "ENSMUSP00000137386.2"; source "HAVANA"; tag "appris_alternative_2";
chr8	HAVANA	exon	69912923	69913224	.	-	.	gene_id "ENSMUSG00000036180.15"; transcript_id "ENSMUST00000212478.1"; gene_type "protein_coding"; gene_status "KNOWN"; gene_name "Gatad2a"; transcript_type "protein_coding"; transcript_status "KNOWN"; transcript_name "Gatad2a-206"; exon_number "10"; exon_id "ENSMUSE00000235822.3"; talon_gene "25306"; talon_transcript "65956"; talon_exon "335894"; ccdsid "CCDS22355.1"; exon_status "KNOWN"; level "2"; protein_id "ENSMUSP00000070229.4"; source "HAVANA"; tag "CCDS";
chr8	HAVANA	exon	69912164	69912238	.	-	.	gene_id "ENSMUSG00000036180.15"; transcript_id "ENSMUST00000212478.1"; gene_type "protein_coding"; gene_status "KNOWN"; gene_name "Gatad2a"; transcript_type "protein_coding"; transcript_status "KNOWN"; transcript_name "Gatad2a-206"; exon_number "11"; exon_id "ENSMUSE00000235813.3"; talon_gene "25306"; talon_transcript "65956"; talon_exon "335896"; ccdsid "CCDS22355.1"; exon_status "KNOWN"; level "2"; protein_id "ENSMUSP00000070229.4"; source "HAVANA"; tag "CCDS";
chr8	HAVANA	exon	69911677	69911869	.	-	.	gene_id "ENSMUSG00000036180.15"; transcript_id "ENSMUST00000212478.1"; gene_type "protein_coding"; gene_status "KNOWN"; gene_name "Gatad2a"; transcript_type "protein_coding"; transcript_status "KNOWN"; transcript_name "Gatad2a-206"; exon_number "12"; exon_id "ENSMUSE00000235806.3"; talon_gene "25306"; talon_transcript "65956"; talon_exon "335887"; ccdsid "CCDS22355.1"; exon_status "KNOWN"; level "2"; protein_id "ENSMUSP00000137386.2"; source "HAVANA"; tag "appris_alternative_2";
chr8	HAVANA	exon	69908657	69909974	.	-	.	gene_id "ENSMUSG00000036180.15"; transcript_id "ENSMUST00000212478.1"; gene_type "protein_coding"; gene_status "KNOWN"; gene_name "Gatad2a"; transcript_type "protein_coding"; transcript_status "KNOWN"; transcript_name "Gatad2a-206"; exon_number "13"; exon_id "ENSMUSE00001390902.1"; talon_gene "25306"; talon_transcript "65956"; talon_exon "335903"; ccdsid "CCDS52567.1"; exon_status "KNOWN"; level "2"; protein_id "ENSMUSP00000148474.1"; source "HAVANA"; tag "CCDS";
chr8	HAVANA	gene	70016123	70042700	.	-	.	gene_id "ENSMUSG00000031858.16"; gene_name "Mau2"; gene_status "KNOWN"; gene_type "protein_coding"; talon_gene "25308"; havana_gene "OTTMUSG00000062224.1"; level "2";
chr8	HAVANA	transcript	70016123	70042734	.	-	.	gene_id "ENSMUSG00000031858.16"; transcript_id "ENSMUST00000050561.12"; gene_name "Mau2"; gene_status "KNOWN"; gene_type "protein_coding"; transcript_type "protein_coding"; transcript_status "KNOWN"; transcript_name "Mau2-201"; talon_gene "25308"; talon_transcript "65961"; ccdsid "CCDS40364.1"; havana_transcript "OTTMUST00000151813.1"; level "2"; protein_id "ENSMUSP00000054763.6"; source "HAVANA"; tag "CCDS"; transcript_support_level "1";
chr8	HAVANA	exon	70042392	70042734	.	-	.	gene_id "ENSMUSG00000031858.16"; transcript_id "ENSMUST00000050561.12"; gene_type "protein_coding"; gene_status "KNOWN"; gene_name "Mau2"; transcript_type "protein_coding"; transcript_status "KNOWN"; transcript_name "Mau2-201"; exon_number "1"; exon_id "ENSMUSE00000473517.4"; talon_gene "25308"; talon_transcript "65961"; talon_exon "335948"; ccdsid "CCDS40364.1"; exon_status "KNOWN"; level "2"; protein_id "ENSMUSP00000054763.6"; source "HAVANA"; tag "CCDS";
chr8	HAVANA	exon	70033611	70033628	.	-	.	gene_id "ENSMUSG00000031858.16"; transcript_id "ENSMUST00000050561.12"; gene_type "protein_coding"; gene_status "KNOWN"; gene_name "Mau2"; transcript_type "protein_coding"; transcript_status "KNOWN"; transcript_name "Mau2-201"; exon_number "2"; exon_id "ENSMUSE00000994923.1"; talon_gene "25308"; talon_transcript "65961"; talon_exon "335950"; ccdsid "CCDS40364.1"; exon_status "KNOWN"; level "2"; protein_id "ENSMUSP00000054763.6"; source "HAVANA"; tag "CCDS";
chr8	HAVANA	exon	70033179	70033244	.	-	.	gene_id "ENSMUSG00000031858.16"; transcript_id "ENSMUST00000050561.12"; gene_type "protein_coding"; gene_status "KNOWN"; gene_name "Mau2"; transcript_type "protein_coding"; transcript_status "KNOWN"; transcript_name "Mau2-201"; exon_number "3"; exon_id "ENSMUSE00000607386.1"; talon_gene "25308"; talon_transcript "65961"; talon_exon "335915"; ccdsid "CCDS40364.1"; exon_status "KNOWN"; level "2"; protein_id "ENSMUSP00000054763.6"; source "HAVANA"; tag "CCDS";
chr8	HAVANA	exon	70031463	70031558	.	-	.	gene_id "ENSMUSG00000031858.16"; transcript_id "ENSMUST00000050561.12"; gene_type "protein_coding"; gene_status "KNOWN"; gene_name "Mau2"; transcript_type "protein_coding"; transcript_status "KNOWN"; transcript_name "Mau2-201"; exon_number "4"; exon_id "ENSMUSE00000607385.1"; talon_gene "25308"; talon_transcript "65961"; talon_exon "335917"; ccdsid "CCDS40364.1"; exon_status "KNOWN"; level "2"; protein_id "ENSMUSP00000054763.6"; source "HAVANA"; tag "CCDS";
chr8	HAVANA	exon	70030642	70030736	.	-	.	gene_id "ENSMUSG00000031858.16"; transcript_id "ENSMUST00000050561.12"; gene_type "protein_coding"; gene_status "KNOWN"; gene_name "Mau2"; transcript_type "protein_coding"; transcript_status "KNOWN"; transcript_name "Mau2-201"; exon_number "5"; exon_id "ENSMUSE00000607384.1"; talon_gene "25308"; talon_transcript "65961"; talon_exon "335919"; ccdsid "CCDS40364.1"; exon_status "KNOWN"; level "2"; protein_id "ENSMUSP00000054763.6"; source "HAVANA"; tag "CCDS";
chr8	HAVANA	exon	70029208	70029235	.	-	.	gene_id "ENSMUSG00000031858.16"; transcript_id "ENSMUST00000050561.12"; gene_type "protein_coding"; gene_status "KNOWN"; gene_name "Mau2"; transcript_type "protein_coding"; transcript_status "KNOWN"; transcript_name "Mau2-201"; exon_number "6"; exon_id "ENSMUSE00000519235.2"; talon_gene "25308"; talon_transcript "65961"; talon_exon "335921"; ccdsid "CCDS40364.1"; exon_status "KNOWN"; level "2"; protein_id "ENSMUSP00000054763.6"; source "HAVANA"; tag "CCDS";
chr8	HAVANA	exon	70028619	70028774	.	-	.	gene_id "ENSMUSG00000031858.16"; transcript_id "ENSMUST00000050561.12"; gene_type "protein_coding"; gene_status "KNOWN"; gene_name "Mau2"; transcript_type "protein_coding"; transcript_status "KNOWN"; transcript_name "Mau2-201"; exon_number "7"; exon_id "ENSMUSE00000509585.2"; talon_gene "25308"; talon_transcript "65961"; talon_exon "335923"; ccdsid "CCDS40364.1"; exon_status "KNOWN"; level "2"; protein_id "ENSMUSP00000054763.6"; source "HAVANA"; tag "CCDS";
chr8	HAVANA	exon	70027622	70027768	.	-	.	gene_id "ENSMUSG00000031858.16"; transcript_id "ENSMUST00000050561.12"; gene_type "protein_coding"; gene_status "KNOWN"; gene_name "Mau2"; transcript_type "protein_coding"; transcript_status "KNOWN"; transcript_name "Mau2-201"; exon_number "8"; exon_id "ENSMUSE00000607383.1"; talon_gene "25308"; talon_transcript "65961"; talon_exon "335925"; ccdsid "CCDS40364.1"; exon_status "KNOWN"; level "2"; protein_id "ENSMUSP00000054763.6"; source "HAVANA"; tag "CCDS";
chr8	HAVANA	exon	70027465	70027555	.	-	.	gene_id "ENSMUSG00000031858.16"; transcript_id "ENSMUST00000050561.12"; gene_type "protein_coding"; gene_status "KNOWN"; gene_name "Mau2"; transcript_type "protein_coding"; transcript_status "KNOWN"; transcript_name "Mau2-201"; exon_number "9"; exon_id "ENSMUSE00000607382.1"; talon_gene "25308"; talon_transcript "65961"; talon_exon "335927"; ccdsid "CCDS40364.1"; exon_status "KNOWN"; level "2"; protein_id "ENSMUSP00000054763.6"; source "HAVANA"; tag "CCDS";
chr8	HAVANA	exon	70026673	70026776	.	-	.	gene_id "ENSMUSG00000031858.16"; transcript_id "ENSMUST00000050561.12"; gene_type "protein_coding"; gene_status "KNOWN"; gene_name "Mau2"; transcript_type "protein_coding"; transcript_status "KNOWN"; transcript_name "Mau2-201"; exon_number "10"; exon_id "ENSMUSE00000607381.1"; talon_gene "25308"; talon_transcript "65961"; talon_exon "335929"; ccdsid "CCDS40364.1"; exon_status "KNOWN"; level "2"; protein_id "ENSMUSP00000054763.6"; source "HAVANA"; tag "CCDS";
chr8	HAVANA	exon	70026174	70026251	.	-	.	gene_id "ENSMUSG00000031858.16"; transcript_id "ENSMUST00000050561.12"; gene_type "protein_coding"; gene_status "KNOWN"; gene_name "Mau2"; transcript_type "protein_coding"; transcript_status "KNOWN"; transcript_name "Mau2-201"; exon_number "11"; exon_id "ENSMUSE00000607380.1"; talon_gene "25308"; talon_transcript "65961"; talon_exon "335931"; ccdsid "CCDS40364.1"; exon_status "KNOWN"; level "2"; protein_id "ENSMUSP00000054763.6"; source "HAVANA"; tag "CCDS";
chr8	HAVANA	exon	70025828	70025893	.	-	.	gene_id "ENSMUSG00000031858.16"; transcript_id "ENSMUST00000050561.12"; gene_type "protein_coding"; gene_status "KNOWN"; gene_name "Mau2"; transcript_type "protein_coding"; transcript_status "KNOWN"; transcript_name "Mau2-201"; exon_number "12"; exon_id "ENSMUSE00000607379.1"; talon_gene "25308"; talon_transcript "65961"; talon_exon "335933"; ccdsid "CCDS40364.1"; exon_status "KNOWN"; level "2"; protein_id "ENSMUSP00000054763.6"; source "HAVANA"; tag "CCDS";
chr8	HAVANA	exon	70023614	70023697	.	-	.	gene_id "ENSMUSG00000031858.16"; transcript_id "ENSMUST00000050561.12"; gene_type "protein_coding"; gene_status "KNOWN"; gene_name "Mau2"; transcript_type "protein_coding"; transcript_status "KNOWN"; transcript_name "Mau2-201"; exon_number "13"; exon_id "ENSMUSE00000213984.3"; talon_gene "25308"; talon_transcript "65961"; talon_exon "335952"; ccdsid "CCDS40364.1"; exon_status "KNOWN"; level "2"; protein_id "ENSMUSP00000054763.6"; source "HAVANA"; tag "CCDS";
chr8	HAVANA	exon	70022620	70022669	.	-	.	gene_id "ENSMUSG00000031858.16"; transcript_id "ENSMUST00000050561.12"; gene_type "protein_coding"; gene_status "KNOWN"; gene_name "Mau2"; transcript_type "protein_coding"; transcript_status "KNOWN"; transcript_name "Mau2-201"; exon_number "14"; exon_id "ENSMUSE00000213980.3"; talon_gene "25308"; talon_transcript "65961"; talon_exon "335937"; ccdsid "CCDS40364.1"; exon_status "KNOWN"; level "2"; protein_id "ENSMUSP00000054763.6"; source "HAVANA"; tag "CCDS";
chr8	HAVANA	exon	70022356	70022433	.	-	.	gene_id "ENSMUSG00000031858.16"; transcript_id "ENSMUST00000050561.12"; gene_type "protein_coding"; gene_status "KNOWN"; gene_name "Mau2"; transcript_type "protein_coding"; transcript_status "KNOWN"; transcript_name "Mau2-201"; exon_number "15"; exon_id "ENSMUSE00000213985.3"; talon_gene "25308"; talon_transcript "65961"; talon_exon "335939"; ccdsid "CCDS40364.1"; exon_status "KNOWN"; level "2"; protein_id "ENSMUSP00000054763.6"; source "HAVANA"; tag "CCDS";
chr8	HAVANA	exon	70022136	70022247	.	-	.	gene_id "ENSMUSG00000031858.16"; transcript_id "ENSMUST00000050561.12"; gene_type "protein_coding"; gene_status "KNOWN"; gene_name "Mau2"; transcript_type "protein_coding"; transcript_status "KNOWN"; transcript_name "Mau2-201"; exon_number "16"; exon_id "ENSMUSE00000213978.3"; talon_gene "25308"; talon_transcript "65961"; talon_exon "335941"; ccdsid "CCDS40364.1"; exon_status "KNOWN"; level "2"; protein_id "ENSMUSP00000054763.6"; source "HAVANA"; tag "CCDS";
chr8	HAVANA	exon	70020420	70020510	.	-	.	gene_id "ENSMUSG00000031858.16"; transcript_id "ENSMUST00000050561.12"; gene_type "protein_coding"; gene_status "KNOWN"; gene_name "Mau2"; transcript_type "protein_coding"; transcript_status "KNOWN"; transcript_name "Mau2-201"; exon_number "17"; exon_id "ENSMUSE00000213981.3"; talon_gene "25308"; talon_transcript "65961"; talon_exon "335943"; ccdsid "CCDS40364.1"; exon_status "KNOWN"; level "2"; protein_id "ENSMUSP00000054763.6"; source "HAVANA"; tag "CCDS";
chr8	HAVANA	exon	70019747	70019874	.	-	.	gene_id "ENSMUSG00000031858.16"; transcript_id "ENSMUST00000050561.12"; gene_type "protein_coding"; gene_status "KNOWN"; gene_name "Mau2"; transcript_type "protein_coding"; transcript_status "KNOWN"; transcript_name "Mau2-201"; exon_number "18"; exon_id "ENSMUSE00000213994.3"; talon_gene "25308"; talon_transcript "65961"; talon_exon "335945"; ccdsid "CCDS40364.1"; exon_status "KNOWN"; level "2"; protein_id "ENSMUSP00000054763.6"; source "HAVANA"; tag "CCDS";
chr8	HAVANA	exon	70016123	70019660	.	-	.	gene_id "ENSMUSG00000031858.16"; transcript_id "ENSMUST00000050561.12"; gene_type "protein_coding"; gene_status "KNOWN"; gene_name "Mau2"; transcript_type "protein_coding"; transcript_status "KNOWN"; transcript_name "Mau2-201"; exon_number "19"; exon_id "ENSMUSE00000464890.4"; talon_gene "25308"; talon_transcript "65961"; talon_exon "335947"; ccdsid "CCDS40364.1"; exon_status "KNOWN"; level "2"; protein_id "ENSMUSP00000054763.6"; source "HAVANA"; tag "CCDS";
chr8	HAVANA	transcript	70018566	70042700	.	-	.	gene_id "ENSMUSG00000031858.16"; transcript_id "ENSMUST00000212401.1"; gene_name "Mau2"; gene_status "KNOWN"; gene_type "protein_coding"; transcript_type "retained_intron"; transcript_status "KNOWN"; transcript_name "Mau2-205"; talon_gene "25308"; talon_transcript "65962"; havana_transcript "OTTMUST00000151814.1"; level "2"; source "HAVANA"; transcript_support_level "2";
chr8	HAVANA	exon	70042392	70042700	.	-	.	gene_id "ENSMUSG00000031858.16"; transcript_id "ENSMUST00000212401.1"; gene_type "protein_coding"; gene_status "KNOWN"; gene_name "Mau2"; transcript_type "retained_intron"; transcript_status "KNOWN"; transcript_name "Mau2-205"; exon_number "1"; exon_id "ENSMUSE00001393447.1"; talon_gene "25308"; talon_transcript "65962"; talon_exon "335954"; ccdsid "CCDS85550.1"; exon_status "KNOWN"; level "2"; protein_id "ENSMUSP00000148479.1"; source "HAVANA"; tag "CCDS";
chr8	HAVANA	exon	70033611	70033628	.	-	.	gene_id "ENSMUSG00000031858.16"; transcript_id "ENSMUST00000212401.1"; gene_type "protein_coding"; gene_status "KNOWN"; gene_name "Mau2"; transcript_type "retained_intron"; transcript_status "KNOWN"; transcript_name "Mau2-205"; exon_number "2"; exon_id "ENSMUSE00000994923.1"; talon_gene "25308"; talon_transcript "65962"; talon_exon "335950"; ccdsid "CCDS40364.1"; exon_status "KNOWN"; level "2"; protein_id "ENSMUSP00000054763.6"; source "HAVANA"; tag "CCDS";
chr8	HAVANA	exon	70033179	70033244	.	-	.	gene_id "ENSMUSG00000031858.16"; transcript_id "ENSMUST00000212401.1"; gene_type "protein_coding"; gene_status "KNOWN"; gene_name "Mau2"; transcript_type "retained_intron"; transcript_status "KNOWN"; transcript_name "Mau2-205"; exon_number "3"; exon_id "ENSMUSE00000607386.1"; talon_gene "25308"; talon_transcript "65962"; talon_exon "335915"; ccdsid "CCDS40364.1"; exon_status "KNOWN"; level "2"; protein_id "ENSMUSP00000054763.6"; source "HAVANA"; tag "CCDS";
chr8	HAVANA	exon	70031463	70031558	.	-	.	gene_id "ENSMUSG00000031858.16"; transcript_id "ENSMUST00000212401.1"; gene_type "protein_coding"; gene_status "KNOWN"; gene_name "Mau2"; transcript_type "retained_intron"; transcript_status "KNOWN"; transcript_name "Mau2-205"; exon_number "4"; exon_id "ENSMUSE00000607385.1"; talon_gene "25308"; talon_transcript "65962"; talon_exon "335917"; ccdsid "CCDS40364.1"; exon_status "KNOWN"; level "2"; protein_id "ENSMUSP00000054763.6"; source "HAVANA"; tag "CCDS";
chr8	HAVANA	exon	70030642	70030736	.	-	.	gene_id "ENSMUSG00000031858.16"; transcript_id "ENSMUST00000212401.1"; gene_type "protein_coding"; gene_status "KNOWN"; gene_name "Mau2"; transcript_type "retained_intron"; transcript_status "KNOWN"; transcript_name "Mau2-205"; exon_number "5"; exon_id "ENSMUSE00000607384.1"; talon_gene "25308"; talon_transcript "65962"; talon_exon "335919"; ccdsid "CCDS40364.1"; exon_status "KNOWN"; level "2"; protein_id "ENSMUSP00000054763.6"; source "HAVANA"; tag "CCDS";
chr8	HAVANA	exon	70028619	70029235	.	-	.	gene_id "ENSMUSG00000031858.16"; transcript_id "ENSMUST00000212401.1"; gene_type "protein_coding"; gene_status "KNOWN"; gene_name "Mau2"; transcript_type "retained_intron"; transcript_status "KNOWN"; transcript_name "Mau2-205"; exon_number "6"; exon_id "ENSMUSE00001391147.1"; talon_gene "25308"; talon_transcript "65962"; talon_exon "335955"; exon_status "KNOWN"; level "2"; source "HAVANA";
chr8	HAVANA	exon	70027622	70027768	.	-	.	gene_id "ENSMUSG00000031858.16"; transcript_id "ENSMUST00000212401.1"; gene_type "protein_coding"; gene_status "KNOWN"; gene_name "Mau2"; transcript_type "retained_intron"; transcript_status "KNOWN"; transcript_name "Mau2-205"; exon_number "7"; exon_id "ENSMUSE00000607383.1"; talon_gene "25308"; talon_transcript "65962"; talon_exon "335925"; ccdsid "CCDS40364.1"; exon_status "KNOWN"; level "2"; protein_id "ENSMUSP00000054763.6"; source "HAVANA"; tag "CCDS";
chr8	HAVANA	exon	70027465	70027555	.	-	.	gene_id "ENSMUSG00000031858.16"; transcript_id "ENSMUST00000212401.1"; gene_type "protein_coding"; gene_status "KNOWN"; gene_name "Mau2"; transcript_type "retained_intron"; transcript_status "KNOWN"; transcript_name "Mau2-205"; exon_number "8"; exon_id "ENSMUSE00000607382.1"; talon_gene "25308"; talon_transcript "65962"; talon_exon "335927"; ccdsid "CCDS40364.1"; exon_status "KNOWN"; level "2"; protein_id "ENSMUSP00000054763.6"; source "HAVANA"; tag "CCDS";
chr8	HAVANA	exon	70026673	70026776	.	-	.	gene_id "ENSMUSG00000031858.16"; transcript_id "ENSMUST00000212401.1"; gene_type "protein_coding"; gene_status "KNOWN"; gene_name "Mau2"; transcript_type "retained_intron"; transcript_status "KNOWN"; transcript_name "Mau2-205"; exon_number "9"; exon_id "ENSMUSE00000607381.1"; talon_gene "25308"; talon_transcript "65962"; talon_exon "335929"; ccdsid "CCDS40364.1"; exon_status "KNOWN"; level "2"; protein_id "ENSMUSP00000054763.6"; source "HAVANA"; tag "CCDS";
chr8	HAVANA	exon	70026174	70026251	.	-	.	gene_id "ENSMUSG00000031858.16"; transcript_id "ENSMUST00000212401.1"; gene_type "protein_coding"; gene_status "KNOWN"; gene_name "Mau2"; transcript_type "retained_intron"; transcript_status "KNOWN"; transcript_name "Mau2-205"; exon_number "10"; exon_id "ENSMUSE00000607380.1"; talon_gene "25308"; talon_transcript "65962"; talon_exon "335931"; ccdsid "CCDS40364.1"; exon_status "KNOWN"; level "2"; protein_id "ENSMUSP00000054763.6"; source "HAVANA"; tag "CCDS";
chr8	HAVANA	exon	70025828	70025893	.	-	.	gene_id "ENSMUSG00000031858.16"; transcript_id "ENSMUST00000212401.1"; gene_type "protein_coding"; gene_status "KNOWN"; gene_name "Mau2"; transcript_type "retained_intron"; transcript_status "KNOWN"; transcript_name "Mau2-205"; exon_number "11"; exon_id "ENSMUSE00000607379.1"; talon_gene "25308"; talon_transcript "65962"; talon_exon "335933"; ccdsid "CCDS40364.1"; exon_status "KNOWN"; level "2"; protein_id "ENSMUSP00000054763.6"; source "HAVANA"; tag "CCDS";
chr8	HAVANA	exon	70022620	70023697	.	-	.	gene_id "ENSMUSG00000031858.16"; transcript_id "ENSMUST00000212401.1"; gene_type "protein_coding"; gene_status "KNOWN"; gene_name "Mau2"; transcript_type "retained_intron"; transcript_status "KNOWN"; transcript_name "Mau2-205"; exon_number "12"; exon_id "ENSMUSE00001391318.1"; talon_gene "25308"; talon_transcript "65962"; talon_exon "335956"; exon_status "KNOWN"; level "2"; source "HAVANA";
chr8	HAVANA	exon	70022356	70022433	.	-	.	gene_id "ENSMUSG00000031858.16"; transcript_id "ENSMUST00000212401.1"; gene_type "protein_coding"; gene_status "KNOWN"; gene_name "Mau2"; transcript_type "retained_intron"; transcript_status "KNOWN"; transcript_name "Mau2-205"; exon_number "13"; exon_id "ENSMUSE00000213985.3"; talon_gene "25308"; talon_transcript "65962"; talon_exon "335939"; ccdsid "CCDS40364.1"; exon_status "KNOWN"; level "2"; protein_id "ENSMUSP00000054763.6"; source "HAVANA"; tag "CCDS";
chr8	HAVANA	exon	70022136	70022247	.	-	.	gene_id "ENSMUSG00000031858.16"; transcript_id "ENSMUST00000212401.1"; gene_type "protein_coding"; gene_status "KNOWN"; gene_name "Mau2"; transcript_type "retained_intron"; transcript_status "KNOWN"; transcript_name "Mau2-205"; exon_number "14"; exon_id "ENSMUSE00000213978.3"; talon_gene "25308"; talon_transcript "65962"; talon_exon "335941"; ccdsid "CCDS40364.1"; exon_status "KNOWN"; level "2"; protein_id "ENSMUSP00000054763.6"; source "HAVANA"; tag "CCDS";
chr8	HAVANA	exon	70020420	70020510	.	-	.	gene_id "ENSMUSG00000031858.16"; transcript_id "ENSMUST00000212401.1"; gene_type "protein_coding"; gene_status "KNOWN"; gene_name "Mau2"; transcript_type "retained_intron"; transcript_status "KNOWN"; transcript_name "Mau2-205"; exon_number "15"; exon_id "ENSMUSE00000213981.3"; talon_gene "25308"; talon_transcript "65962"; talon_exon "335943"; ccdsid "CCDS40364.1"; exon_status "KNOWN"; level "2"; protein_id "ENSMUSP00000054763.6"; source "HAVANA"; tag "CCDS";
chr8	HAVANA	exon	70019747	70019874	.	-	.	gene_id "ENSMUSG00000031858.16"; transcript_id "ENSMUST00000212401.1"; gene_type "protein_coding"; gene_status "KNOWN"; gene_name "Mau2"; transcript_type "retained_intron"; transcript_status "KNOWN"; transcript_name "Mau2-205"; exon_number "16"; exon_id "ENSMUSE00000213994.3"; talon_gene "25308"; talon_transcript "65962"; talon_exon "335945"; ccdsid "CCDS40364.1"; exon_status "KNOWN"; level "2"; protein_id "ENSMUSP00000054763.6"; source "HAVANA"; tag "CCDS";
chr8	HAVANA	exon	70018566	70019660	.	-	.	gene_id "ENSMUSG00000031858.16"; transcript_id "ENSMUST00000212401.1"; gene_type "protein_coding"; gene_status "KNOWN"; gene_name "Mau2"; transcript_type "retained_intron"; transcript_status "KNOWN"; transcript_name "Mau2-205"; exon_number "17"; exon_id "ENSMUSE00001389571.1"; talon_gene "25308"; talon_transcript "65962"; talon_exon "335957"; exon_status "KNOWN"; level "2"; source "HAVANA";
chr8	HAVANA	transcript	70018567	70042700	.	-	.	gene_id "ENSMUSG00000031858.16"; transcript_id "ENSMUST00000212308.1"; gene_name "Mau2"; gene_status "KNOWN"; gene_type "protein_coding"; transcript_type "protein_coding"; transcript_status "KNOWN"; transcript_name "Mau2-204"; talon_gene "25308"; talon_transcript "65963"; ccdsid "CCDS85550.1"; havana_transcript "OTTMUST00000151815.1"; level "2"; protein_id "ENSMUSP00000148479.1"; source "HAVANA"; tag "CCDS"; transcript_support_level "1";
chr8	HAVANA	exon	70042392	70042700	.	-	.	gene_id "ENSMUSG00000031858.16"; transcript_id "ENSMUST00000212308.1"; gene_type "protein_coding"; gene_status "KNOWN"; gene_name "Mau2"; transcript_type "protein_coding"; transcript_status "KNOWN"; transcript_name "Mau2-204"; exon_number "1"; exon_id "ENSMUSE00001393447.1"; talon_gene "25308"; talon_transcript "65963"; talon_exon "335954"; ccdsid "CCDS85550.1"; exon_status "KNOWN"; level "2"; protein_id "ENSMUSP00000148479.1"; source "HAVANA"; tag "CCDS";
chr8	HAVANA	exon	70033611	70033628	.	-	.	gene_id "ENSMUSG00000031858.16"; transcript_id "ENSMUST00000212308.1"; gene_type "protein_coding"; gene_status "KNOWN"; gene_name "Mau2"; transcript_type "protein_coding"; transcript_status "KNOWN"; transcript_name "Mau2-204"; exon_number "2"; exon_id "ENSMUSE00000994923.1"; talon_gene "25308"; talon_transcript "65963"; talon_exon "335950"; ccdsid "CCDS40364.1"; exon_status "KNOWN"; level "2"; protein_id "ENSMUSP00000054763.6"; source "HAVANA"; tag "CCDS";
chr8	HAVANA	exon	70033179	70033244	.	-	.	gene_id "ENSMUSG00000031858.16"; transcript_id "ENSMUST00000212308.1"; gene_type "protein_coding"; gene_status "KNOWN"; gene_name "Mau2"; transcript_type "protein_coding"; transcript_status "KNOWN"; transcript_name "Mau2-204"; exon_number "3"; exon_id "ENSMUSE00000607386.1"; talon_gene "25308"; talon_transcript "65963"; talon_exon "335915"; ccdsid "CCDS40364.1"; exon_status "KNOWN"; level "2"; protein_id "ENSMUSP00000054763.6"; source "HAVANA"; tag "CCDS";
chr8	HAVANA	exon	70031463	70031558	.	-	.	gene_id "ENSMUSG00000031858.16"; transcript_id "ENSMUST00000212308.1"; gene_type "protein_coding"; gene_status "KNOWN"; gene_name "Mau2"; transcript_type "protein_coding"; transcript_status "KNOWN"; transcript_name "Mau2-204"; exon_number "4"; exon_id "ENSMUSE00000607385.1"; talon_gene "25308"; talon_transcript "65963"; talon_exon "335917"; ccdsid "CCDS40364.1"; exon_status "KNOWN"; level "2"; protein_id "ENSMUSP00000054763.6"; source "HAVANA"; tag "CCDS";
chr8	HAVANA	exon	70030642	70030736	.	-	.	gene_id "ENSMUSG00000031858.16"; transcript_id "ENSMUST00000212308.1"; gene_type "protein_coding"; gene_status "KNOWN"; gene_name "Mau2"; transcript_type "protein_coding"; transcript_status "KNOWN"; transcript_name "Mau2-204"; exon_number "5"; exon_id "ENSMUSE00000607384.1"; talon_gene "25308"; talon_transcript "65963"; talon_exon "335919"; ccdsid "CCDS40364.1"; exon_status "KNOWN"; level "2"; protein_id "ENSMUSP00000054763.6"; source "HAVANA"; tag "CCDS";
chr8	HAVANA	exon	70029208	70029235	.	-	.	gene_id "ENSMUSG00000031858.16"; transcript_id "ENSMUST00000212308.1"; gene_type "protein_coding"; gene_status "KNOWN"; gene_name "Mau2"; transcript_type "protein_coding"; transcript_status "KNOWN"; transcript_name "Mau2-204"; exon_number "6"; exon_id "ENSMUSE00000519235.2"; talon_gene "25308"; talon_transcript "65963"; talon_exon "335921"; ccdsid "CCDS40364.1"; exon_status "KNOWN"; level "2"; protein_id "ENSMUSP00000054763.6"; source "HAVANA"; tag "CCDS";
chr8	HAVANA	exon	70028619	70028774	.	-	.	gene_id "ENSMUSG00000031858.16"; transcript_id "ENSMUST00000212308.1"; gene_type "protein_coding"; gene_status "KNOWN"; gene_name "Mau2"; transcript_type "protein_coding"; transcript_status "KNOWN"; transcript_name "Mau2-204"; exon_number "7"; exon_id "ENSMUSE00000509585.2"; talon_gene "25308"; talon_transcript "65963"; talon_exon "335923"; ccdsid "CCDS40364.1"; exon_status "KNOWN"; level "2"; protein_id "ENSMUSP00000054763.6"; source "HAVANA"; tag "CCDS";
chr8	HAVANA	exon	70027622	70027768	.	-	.	gene_id "ENSMUSG00000031858.16"; transcript_id "ENSMUST00000212308.1"; gene_type "protein_coding"; gene_status "KNOWN"; gene_name "Mau2"; transcript_type "protein_coding"; transcript_status "KNOWN"; transcript_name "Mau2-204"; exon_number "8"; exon_id "ENSMUSE00000607383.1"; talon_gene "25308"; talon_transcript "65963"; talon_exon "335925"; ccdsid "CCDS40364.1"; exon_status "KNOWN"; level "2"; protein_id "ENSMUSP00000054763.6"; source "HAVANA"; tag "CCDS";
chr8	HAVANA	exon	70027465	70027555	.	-	.	gene_id "ENSMUSG00000031858.16"; transcript_id "ENSMUST00000212308.1"; gene_type "protein_coding"; gene_status "KNOWN"; gene_name "Mau2"; transcript_type "protein_coding"; transcript_status "KNOWN"; transcript_name "Mau2-204"; exon_number "9"; exon_id "ENSMUSE00000607382.1"; talon_gene "25308"; talon_transcript "65963"; talon_exon "335927"; ccdsid "CCDS40364.1"; exon_status "KNOWN"; level "2"; protein_id "ENSMUSP00000054763.6"; source "HAVANA"; tag "CCDS";
chr8	HAVANA	exon	70026673	70026776	.	-	.	gene_id "ENSMUSG00000031858.16"; transcript_id "ENSMUST00000212308.1"; gene_type "protein_coding"; gene_status "KNOWN"; gene_name "Mau2"; transcript_type "protein_coding"; transcript_status "KNOWN"; transcript_name "Mau2-204"; exon_number "10"; exon_id "ENSMUSE00000607381.1"; talon_gene "25308"; talon_transcript "65963"; talon_exon "335929"; ccdsid "CCDS40364.1"; exon_status "KNOWN"; level "2"; protein_id "ENSMUSP00000054763.6"; source "HAVANA"; tag "CCDS";
chr8	HAVANA	exon	70026174	70026251	.	-	.	gene_id "ENSMUSG00000031858.16"; transcript_id "ENSMUST00000212308.1"; gene_type "protein_coding"; gene_status "KNOWN"; gene_name "Mau2"; transcript_type "protein_coding"; transcript_status "KNOWN"; transcript_name "Mau2-204"; exon_number "11"; exon_id "ENSMUSE00000607380.1"; talon_gene "25308"; talon_transcript "65963"; talon_exon "335931"; ccdsid "CCDS40364.1"; exon_status "KNOWN"; level "2"; protein_id "ENSMUSP00000054763.6"; source "HAVANA"; tag "CCDS";
chr8	HAVANA	exon	70025828	70025893	.	-	.	gene_id "ENSMUSG00000031858.16"; transcript_id "ENSMUST00000212308.1"; gene_type "protein_coding"; gene_status "KNOWN"; gene_name "Mau2"; transcript_type "protein_coding"; transcript_status "KNOWN"; transcript_name "Mau2-204"; exon_number "12"; exon_id "ENSMUSE00000607379.1"; talon_gene "25308"; talon_transcript "65963"; talon_exon "335933"; ccdsid "CCDS40364.1"; exon_status "KNOWN"; level "2"; protein_id "ENSMUSP00000054763.6"; source "HAVANA"; tag "CCDS";
chr8	HAVANA	exon	70023611	70023697	.	-	.	gene_id "ENSMUSG00000031858.16"; transcript_id "ENSMUST00000212308.1"; gene_type "protein_coding"; gene_status "KNOWN"; gene_name "Mau2"; transcript_type "protein_coding"; transcript_status "KNOWN"; transcript_name "Mau2-204"; exon_number "13"; exon_id "ENSMUSE00000884305.1"; talon_gene "25308"; talon_transcript "65963"; talon_exon "335935"; ccdsid "CCDS85550.1"; exon_status "KNOWN"; level "2"; protein_id "ENSMUSP00000148479.1"; source "HAVANA"; tag "CCDS";
chr8	HAVANA	exon	70022620	70022669	.	-	.	gene_id "ENSMUSG00000031858.16"; transcript_id "ENSMUST00000212308.1"; gene_type "protein_coding"; gene_status "KNOWN"; gene_name "Mau2"; transcript_type "protein_coding"; transcript_status "KNOWN"; transcript_name "Mau2-204"; exon_number "14"; exon_id "ENSMUSE00000213980.3"; talon_gene "25308"; talon_transcript "65963"; talon_exon "335937"; ccdsid "CCDS40364.1"; exon_status "KNOWN"; level "2"; protein_id "ENSMUSP00000054763.6"; source "HAVANA"; tag "CCDS";
chr8	HAVANA	exon	70022356	70022433	.	-	.	gene_id "ENSMUSG00000031858.16"; transcript_id "ENSMUST00000212308.1"; gene_type "protein_coding"; gene_status "KNOWN"; gene_name "Mau2"; transcript_type "protein_coding"; transcript_status "KNOWN"; transcript_name "Mau2-204"; exon_number "15"; exon_id "ENSMUSE00000213985.3"; talon_gene "25308"; talon_transcript "65963"; talon_exon "335939"; ccdsid "CCDS40364.1"; exon_status "KNOWN"; level "2"; protein_id "ENSMUSP00000054763.6"; source "HAVANA"; tag "CCDS";
chr8	HAVANA	exon	70022136	70022247	.	-	.	gene_id "ENSMUSG00000031858.16"; transcript_id "ENSMUST00000212308.1"; gene_type "protein_coding"; gene_status "KNOWN"; gene_name "Mau2"; transcript_type "protein_coding"; transcript_status "KNOWN"; transcript_name "Mau2-204"; exon_number "16"; exon_id "ENSMUSE00000213978.3"; talon_gene "25308"; talon_transcript "65963"; talon_exon "335941"; ccdsid "CCDS40364.1"; exon_status "KNOWN"; level "2"; protein_id "ENSMUSP00000054763.6"; source "HAVANA"; tag "CCDS";
chr8	HAVANA	exon	70020420	70020510	.	-	.	gene_id "ENSMUSG00000031858.16"; transcript_id "ENSMUST00000212308.1"; gene_type "protein_coding"; gene_status "KNOWN"; gene_name "Mau2"; transcript_type "protein_coding"; transcript_status "KNOWN"; transcript_name "Mau2-204"; exon_number "17"; exon_id "ENSMUSE00000213981.3"; talon_gene "25308"; talon_transcript "65963"; talon_exon "335943"; ccdsid "CCDS40364.1"; exon_status "KNOWN"; level "2"; protein_id "ENSMUSP00000054763.6"; source "HAVANA"; tag "CCDS";
chr8	HAVANA	exon	70019747	70019874	.	-	.	gene_id "ENSMUSG00000031858.16"; transcript_id "ENSMUST00000212308.1"; gene_type "protein_coding"; gene_status "KNOWN"; gene_name "Mau2"; transcript_type "protein_coding"; transcript_status "KNOWN"; transcript_name "Mau2-204"; exon_number "18"; exon_id "ENSMUSE00000213994.3"; talon_gene "25308"; talon_transcript "65963"; talon_exon "335945"; ccdsid "CCDS40364.1"; exon_status "KNOWN"; level "2"; protein_id "ENSMUSP00000054763.6"; source "HAVANA"; tag "CCDS";
chr8	HAVANA	exon	70018567	70019653	.	-	.	gene_id "ENSMUSG00000031858.16"; transcript_id "ENSMUST00000212308.1"; gene_type "protein_coding"; gene_status "KNOWN"; gene_name "Mau2"; transcript_type "protein_coding"; transcript_status "KNOWN"; transcript_name "Mau2-204"; exon_number "19"; exon_id "ENSMUSE00001392175.1"; talon_gene "25308"; talon_transcript "65963"; talon_exon "335959"; ccdsid "CCDS85550.1"; exon_status "KNOWN"; level "2"; protein_id "ENSMUSP00000148479.1"; source "HAVANA"; tag "CCDS";
chr8	HAVANA	transcript	70018642	70042695	.	-	.	gene_id "ENSMUSG00000031858.16"; transcript_id "ENSMUST00000212845.1"; gene_name "Mau2"; gene_status "KNOWN"; gene_type "protein_coding"; transcript_type "nonsense_mediated_decay"; transcript_status "KNOWN"; transcript_name "Mau2-208"; talon_gene "25308"; talon_transcript "65964"; havana_transcript "OTTMUST00000151816.1"; level "2"; protein_id "ENSMUSP00000148532.1"; source "HAVANA"; transcript_support_level "1";
chr8	HAVANA	exon	70042392	70042695	.	-	.	gene_id "ENSMUSG00000031858.16"; transcript_id "ENSMUST00000212845.1"; gene_type "protein_coding"; gene_status "KNOWN"; gene_name "Mau2"; transcript_type "nonsense_mediated_decay"; transcript_status "KNOWN"; transcript_name "Mau2-208"; exon_number "1"; exon_id "ENSMUSE00001393173.1"; talon_gene "25308"; talon_transcript "65964"; talon_exon "335960"; exon_status "KNOWN"; level "2"; protein_id "ENSMUSP00000148532.1"; source "HAVANA";
chr8	HAVANA	exon	70033611	70033628	.	-	.	gene_id "ENSMUSG00000031858.16"; transcript_id "ENSMUST00000212845.1"; gene_type "protein_coding"; gene_status "KNOWN"; gene_name "Mau2"; transcript_type "nonsense_mediated_decay"; transcript_status "KNOWN"; transcript_name "Mau2-208"; exon_number "2"; exon_id "ENSMUSE00000994923.1"; talon_gene "25308"; talon_transcript "65964"; talon_exon "335950"; ccdsid "CCDS40364.1"; exon_status "KNOWN"; level "2"; protein_id "ENSMUSP00000054763.6"; source "HAVANA"; tag "CCDS";
chr8	HAVANA	exon	70033179	70033244	.	-	.	gene_id "ENSMUSG00000031858.16"; transcript_id "ENSMUST00000212845.1"; gene_type "protein_coding"; gene_status "KNOWN"; gene_name "Mau2"; transcript_type "nonsense_mediated_decay"; transcript_status "KNOWN"; transcript_name "Mau2-208"; exon_number "3"; exon_id "ENSMUSE00000607386.1"; talon_gene "25308"; talon_transcript "65964"; talon_exon "335915"; ccdsid "CCDS40364.1"; exon_status "KNOWN"; level "2"; protein_id "ENSMUSP00000054763.6"; source "HAVANA"; tag "CCDS";
chr8	HAVANA	exon	70031463	70031558	.	-	.	gene_id "ENSMUSG00000031858.16"; transcript_id "ENSMUST00000212845.1"; gene_type "protein_coding"; gene_status "KNOWN"; gene_name "Mau2"; transcript_type "nonsense_mediated_decay"; transcript_status "KNOWN"; transcript_name "Mau2-208"; exon_number "4"; exon_id "ENSMUSE00000607385.1"; talon_gene "25308"; talon_transcript "65964"; talon_exon "335917"; ccdsid "CCDS40364.1"; exon_status "KNOWN"; level "2"; protein_id "ENSMUSP00000054763.6"; source "HAVANA"; tag "CCDS";
chr8	HAVANA	exon	70030642	70030736	.	-	.	gene_id "ENSMUSG00000031858.16"; transcript_id "ENSMUST00000212845.1"; gene_type "protein_coding"; gene_status "KNOWN"; gene_name "Mau2"; transcript_type "nonsense_mediated_decay"; transcript_status "KNOWN"; transcript_name "Mau2-208"; exon_number "5"; exon_id "ENSMUSE00000607384.1"; talon_gene "25308"; talon_transcript "65964"; talon_exon "335919"; ccdsid "CCDS40364.1"; exon_status "KNOWN"; level "2"; protein_id "ENSMUSP00000054763.6"; source "HAVANA"; tag "CCDS";
chr8	HAVANA	exon	70029208	70029235	.	-	.	gene_id "ENSMUSG00000031858.16"; transcript_id "ENSMUST00000212845.1"; gene_type "protein_coding"; gene_status "KNOWN"; gene_name "Mau2"; transcript_type "nonsense_mediated_decay"; transcript_status "KNOWN"; transcript_name "Mau2-208"; exon_number "6"; exon_id "ENSMUSE00000519235.2"; talon_gene "25308"; talon_transcript "65964"; talon_exon "335921"; ccdsid "CCDS40364.1"; exon_status "KNOWN"; level "2"; protein_id "ENSMUSP00000054763.6"; source "HAVANA"; tag "CCDS";
chr8	HAVANA	exon	70028619	70028774	.	-	.	gene_id "ENSMUSG00000031858.16"; transcript_id "ENSMUST00000212845.1"; gene_type "protein_coding"; gene_status "KNOWN"; gene_name "Mau2"; transcript_type "nonsense_mediated_decay"; transcript_status "KNOWN"; transcript_name "Mau2-208"; exon_number "7"; exon_id "ENSMUSE00000509585.2"; talon_gene "25308"; talon_transcript "65964"; talon_exon "335923"; ccdsid "CCDS40364.1"; exon_status "KNOWN"; level "2"; protein_id "ENSMUSP00000054763.6"; source "HAVANA"; tag "CCDS";
chr8	HAVANA	exon	70027622	70027768	.	-	.	gene_id "ENSMUSG00000031858.16"; transcript_id "ENSMUST00000212845.1"; gene_type "protein_coding"; gene_status "KNOWN"; gene_name "Mau2"; transcript_type "nonsense_mediated_decay"; transcript_status "KNOWN"; transcript_name "Mau2-208"; exon_number "8"; exon_id "ENSMUSE00000607383.1"; talon_gene "25308"; talon_transcript "65964"; talon_exon "335925"; ccdsid "CCDS40364.1"; exon_status "KNOWN"; level "2"; protein_id "ENSMUSP00000054763.6"; source "HAVANA"; tag "CCDS";
chr8	HAVANA	exon	70027465	70027555	.	-	.	gene_id "ENSMUSG00000031858.16"; transcript_id "ENSMUST00000212845.1"; gene_type "protein_coding"; gene_status "KNOWN"; gene_name "Mau2"; transcript_type "nonsense_mediated_decay"; transcript_status "KNOWN"; transcript_name "Mau2-208"; exon_number "9"; exon_id "ENSMUSE00000607382.1"; talon_gene "25308"; talon_transcript "65964"; talon_exon "335927"; ccdsid "CCDS40364.1"; exon_status "KNOWN"; level "2"; protein_id "ENSMUSP00000054763.6"; source "HAVANA"; tag "CCDS";
chr8	HAVANA	exon	70026673	70026776	.	-	.	gene_id "ENSMUSG00000031858.16"; transcript_id "ENSMUST00000212845.1"; gene_type "protein_coding"; gene_status "KNOWN"; gene_name "Mau2"; transcript_type "nonsense_mediated_decay"; transcript_status "KNOWN"; transcript_name "Mau2-208"; exon_number "10"; exon_id "ENSMUSE00000607381.1"; talon_gene "25308"; talon_transcript "65964"; talon_exon "335929"; ccdsid "CCDS40364.1"; exon_status "KNOWN"; level "2"; protein_id "ENSMUSP00000054763.6"; source "HAVANA"; tag "CCDS";
chr8	HAVANA	exon	70026174	70026251	.	-	.	gene_id "ENSMUSG00000031858.16"; transcript_id "ENSMUST00000212845.1"; gene_type "protein_coding"; gene_status "KNOWN"; gene_name "Mau2"; transcript_type "nonsense_mediated_decay"; transcript_status "KNOWN"; transcript_name "Mau2-208"; exon_number "11"; exon_id "ENSMUSE00000607380.1"; talon_gene "25308"; talon_transcript "65964"; talon_exon "335931"; ccdsid "CCDS40364.1"; exon_status "KNOWN"; level "2"; protein_id "ENSMUSP00000054763.6"; source "HAVANA"; tag "CCDS";
chr8	HAVANA	exon	70025828	70025893	.	-	.	gene_id "ENSMUSG00000031858.16"; transcript_id "ENSMUST00000212845.1"; gene_type "protein_coding"; gene_status "KNOWN"; gene_name "Mau2"; transcript_type "nonsense_mediated_decay"; transcript_status "KNOWN"; transcript_name "Mau2-208"; exon_number "12"; exon_id "ENSMUSE00000607379.1"; talon_gene "25308"; talon_transcript "65964"; talon_exon "335933"; ccdsid "CCDS40364.1"; exon_status "KNOWN"; level "2"; protein_id "ENSMUSP00000054763.6"; source "HAVANA"; tag "CCDS";
chr8	HAVANA	exon	70023607	70023697	.	-	.	gene_id "ENSMUSG00000031858.16"; transcript_id "ENSMUST00000212845.1"; gene_type "protein_coding"; gene_status "KNOWN"; gene_name "Mau2"; transcript_type "nonsense_mediated_decay"; transcript_status "KNOWN"; transcript_name "Mau2-208"; exon_number "13"; exon_id "ENSMUSE00001390566.1"; talon_gene "25308"; talon_transcript "65964"; talon_exon "335961"; exon_status "KNOWN"; level "2"; protein_id "ENSMUSP00000148532.1"; source "HAVANA";
chr8	HAVANA	exon	70022620	70022669	.	-	.	gene_id "ENSMUSG00000031858.16"; transcript_id "ENSMUST00000212845.1"; gene_type "protein_coding"; gene_status "KNOWN"; gene_name "Mau2"; transcript_type "nonsense_mediated_decay"; transcript_status "KNOWN"; transcript_name "Mau2-208"; exon_number "14"; exon_id "ENSMUSE00000213980.3"; talon_gene "25308"; talon_transcript "65964"; talon_exon "335937"; ccdsid "CCDS40364.1"; exon_status "KNOWN"; level "2"; protein_id "ENSMUSP00000054763.6"; source "HAVANA"; tag "CCDS";
chr8	HAVANA	exon	70022356	70022433	.	-	.	gene_id "ENSMUSG00000031858.16"; transcript_id "ENSMUST00000212845.1"; gene_type "protein_coding"; gene_status "KNOWN"; gene_name "Mau2"; transcript_type "nonsense_mediated_decay"; transcript_status "KNOWN"; transcript_name "Mau2-208"; exon_number "15"; exon_id "ENSMUSE00000213985.3"; talon_gene "25308"; talon_transcript "65964"; talon_exon "335939"; ccdsid "CCDS40364.1"; exon_status "KNOWN"; level "2"; protein_id "ENSMUSP00000054763.6"; source "HAVANA"; tag "CCDS";
chr8	HAVANA	exon	70022136	70022247	.	-	.	gene_id "ENSMUSG00000031858.16"; transcript_id "ENSMUST00000212845.1"; gene_type "protein_coding"; gene_status "KNOWN"; gene_name "Mau2"; transcript_type "nonsense_mediated_decay"; transcript_status "KNOWN"; transcript_name "Mau2-208"; exon_number "16"; exon_id "ENSMUSE00000213978.3"; talon_gene "25308"; talon_transcript "65964"; talon_exon "335941"; ccdsid "CCDS40364.1"; exon_status "KNOWN"; level "2"; protein_id "ENSMUSP00000054763.6"; source "HAVANA"; tag "CCDS";
chr8	HAVANA	exon	70020420	70020510	.	-	.	gene_id "ENSMUSG00000031858.16"; transcript_id "ENSMUST00000212845.1"; gene_type "protein_coding"; gene_status "KNOWN"; gene_name "Mau2"; transcript_type "nonsense_mediated_decay"; transcript_status "KNOWN"; transcript_name "Mau2-208"; exon_number "17"; exon_id "ENSMUSE00000213981.3"; talon_gene "25308"; talon_transcript "65964"; talon_exon "335943"; ccdsid "CCDS40364.1"; exon_status "KNOWN"; level "2"; protein_id "ENSMUSP00000054763.6"; source "HAVANA"; tag "CCDS";
chr8	HAVANA	exon	70019747	70019874	.	-	.	gene_id "ENSMUSG00000031858.16"; transcript_id "ENSMUST00000212845.1"; gene_type "protein_coding"; gene_status "KNOWN"; gene_name "Mau2"; transcript_type "nonsense_mediated_decay"; transcript_status "KNOWN"; transcript_name "Mau2-208"; exon_number "18"; exon_id "ENSMUSE00000213994.3"; talon_gene "25308"; talon_transcript "65964"; talon_exon "335945"; ccdsid "CCDS40364.1"; exon_status "KNOWN"; level "2"; protein_id "ENSMUSP00000054763.6"; source "HAVANA"; tag "CCDS";
chr8	HAVANA	exon	70018642	70019660	.	-	.	gene_id "ENSMUSG00000031858.16"; transcript_id "ENSMUST00000212845.1"; gene_type "protein_coding"; gene_status "KNOWN"; gene_name "Mau2"; transcript_type "nonsense_mediated_decay"; transcript_status "KNOWN"; transcript_name "Mau2-208"; exon_number "19"; exon_id "ENSMUSE00001391442.1"; talon_gene "25308"; talon_transcript "65964"; talon_exon "335963"; exon_status "KNOWN"; level "2"; protein_id "ENSMUSP00000148532.1"; source "HAVANA";
chr8	HAVANA	transcript	70019564	70042734	.	-	.	gene_id "ENSMUSG00000031858.16"; transcript_id "ENSMUST00000212451.1"; gene_name "Mau2"; gene_status "KNOWN"; gene_type "protein_coding"; transcript_type "protein_coding"; transcript_status "KNOWN"; transcript_name "Mau2-206"; talon_gene "25308"; talon_transcript "65965"; havana_transcript "OTTMUST00000151817.1"; level "2"; protein_id "ENSMUSP00000148601.1"; source "HAVANA"; tag "appris_alternative_2"; transcript_support_level "1";
chr8	HAVANA	exon	70042392	70042734	.	-	.	gene_id "ENSMUSG00000031858.16"; transcript_id "ENSMUST00000212451.1"; gene_type "protein_coding"; gene_status "KNOWN"; gene_name "Mau2"; transcript_type "protein_coding"; transcript_status "KNOWN"; transcript_name "Mau2-206"; exon_number "1"; exon_id "ENSMUSE00000473517.4"; talon_gene "25308"; talon_transcript "65965"; talon_exon "335948"; ccdsid "CCDS40364.1"; exon_status "KNOWN"; level "2"; protein_id "ENSMUSP00000054763.6"; source "HAVANA"; tag "CCDS";
chr8	HAVANA	exon	70033611	70033628	.	-	.	gene_id "ENSMUSG00000031858.16"; transcript_id "ENSMUST00000212451.1"; gene_type "protein_coding"; gene_status "KNOWN"; gene_name "Mau2"; transcript_type "protein_coding"; transcript_status "KNOWN"; transcript_name "Mau2-206"; exon_number "2"; exon_id "ENSMUSE00000994923.1"; talon_gene "25308"; talon_transcript "65965"; talon_exon "335950"; ccdsid "CCDS40364.1"; exon_status "KNOWN"; level "2"; protein_id "ENSMUSP00000054763.6"; source "HAVANA"; tag "CCDS";
chr8	HAVANA	exon	70033179	70033244	.	-	.	gene_id "ENSMUSG00000031858.16"; transcript_id "ENSMUST00000212451.1"; gene_type "protein_coding"; gene_status "KNOWN"; gene_name "Mau2"; transcript_type "protein_coding"; transcript_status "KNOWN"; transcript_name "Mau2-206"; exon_number "3"; exon_id "ENSMUSE00000607386.1"; talon_gene "25308"; talon_transcript "65965"; talon_exon "335915"; ccdsid "CCDS40364.1"; exon_status "KNOWN"; level "2"; protein_id "ENSMUSP00000054763.6"; source "HAVANA"; tag "CCDS";
chr8	HAVANA	exon	70031463	70031558	.	-	.	gene_id "ENSMUSG00000031858.16"; transcript_id "ENSMUST00000212451.1"; gene_type "protein_coding"; gene_status "KNOWN"; gene_name "Mau2"; transcript_type "protein_coding"; transcript_status "KNOWN"; transcript_name "Mau2-206"; exon_number "4"; exon_id "ENSMUSE00000607385.1"; talon_gene "25308"; talon_transcript "65965"; talon_exon "335917"; ccdsid "CCDS40364.1"; exon_status "KNOWN"; level "2"; protein_id "ENSMUSP00000054763.6"; source "HAVANA"; tag "CCDS";
chr8	HAVANA	exon	70030642	70030736	.	-	.	gene_id "ENSMUSG00000031858.16"; transcript_id "ENSMUST00000212451.1"; gene_type "protein_coding"; gene_status "KNOWN"; gene_name "Mau2"; transcript_type "protein_coding"; transcript_status "KNOWN"; transcript_name "Mau2-206"; exon_number "5"; exon_id "ENSMUSE00000607384.1"; talon_gene "25308"; talon_transcript "65965"; talon_exon "335919"; ccdsid "CCDS40364.1"; exon_status "KNOWN"; level "2"; protein_id "ENSMUSP00000054763.6"; source "HAVANA"; tag "CCDS";
chr8	HAVANA	exon	70029208	70029235	.	-	.	gene_id "ENSMUSG00000031858.16"; transcript_id "ENSMUST00000212451.1"; gene_type "protein_coding"; gene_status "KNOWN"; gene_name "Mau2"; transcript_type "protein_coding"; transcript_status "KNOWN"; transcript_name "Mau2-206"; exon_number "6"; exon_id "ENSMUSE00000519235.2"; talon_gene "25308"; talon_transcript "65965"; talon_exon "335921"; ccdsid "CCDS40364.1"; exon_status "KNOWN"; level "2"; protein_id "ENSMUSP00000054763.6"; source "HAVANA"; tag "CCDS";
chr8	HAVANA	exon	70028619	70028774	.	-	.	gene_id "ENSMUSG00000031858.16"; transcript_id "ENSMUST00000212451.1"; gene_type "protein_coding"; gene_status "KNOWN"; gene_name "Mau2"; transcript_type "protein_coding"; transcript_status "KNOWN"; transcript_name "Mau2-206"; exon_number "7"; exon_id "ENSMUSE00000509585.2"; talon_gene "25308"; talon_transcript "65965"; talon_exon "335923"; ccdsid "CCDS40364.1"; exon_status "KNOWN"; level "2"; protein_id "ENSMUSP00000054763.6"; source "HAVANA"; tag "CCDS";
chr8	HAVANA	exon	70027622	70027768	.	-	.	gene_id "ENSMUSG00000031858.16"; transcript_id "ENSMUST00000212451.1"; gene_type "protein_coding"; gene_status "KNOWN"; gene_name "Mau2"; transcript_type "protein_coding"; transcript_status "KNOWN"; transcript_name "Mau2-206"; exon_number "8"; exon_id "ENSMUSE00000607383.1"; talon_gene "25308"; talon_transcript "65965"; talon_exon "335925"; ccdsid "CCDS40364.1"; exon_status "KNOWN"; level "2"; protein_id "ENSMUSP00000054763.6"; source "HAVANA"; tag "CCDS";
chr8	HAVANA	exon	70027465	70027555	.	-	.	gene_id "ENSMUSG00000031858.16"; transcript_id "ENSMUST00000212451.1"; gene_type "protein_coding"; gene_status "KNOWN"; gene_name "Mau2"; transcript_type "protein_coding"; transcript_status "KNOWN"; transcript_name "Mau2-206"; exon_number "9"; exon_id "ENSMUSE00000607382.1"; talon_gene "25308"; talon_transcript "65965"; talon_exon "335927"; ccdsid "CCDS40364.1"; exon_status "KNOWN"; level "2"; protein_id "ENSMUSP00000054763.6"; source "HAVANA"; tag "CCDS";
chr8	HAVANA	exon	70026673	70026776	.	-	.	gene_id "ENSMUSG00000031858.16"; transcript_id "ENSMUST00000212451.1"; gene_type "protein_coding"; gene_status "KNOWN"; gene_name "Mau2"; transcript_type "protein_coding"; transcript_status "KNOWN"; transcript_name "Mau2-206"; exon_number "10"; exon_id "ENSMUSE00000607381.1"; talon_gene "25308"; talon_transcript "65965"; talon_exon "335929"; ccdsid "CCDS40364.1"; exon_status "KNOWN"; level "2"; protein_id "ENSMUSP00000054763.6"; source "HAVANA"; tag "CCDS";
chr8	HAVANA	exon	70026174	70026251	.	-	.	gene_id "ENSMUSG00000031858.16"; transcript_id "ENSMUST00000212451.1"; gene_type "protein_coding"; gene_status "KNOWN"; gene_name "Mau2"; transcript_type "protein_coding"; transcript_status "KNOWN"; transcript_name "Mau2-206"; exon_number "11"; exon_id "ENSMUSE00000607380.1"; talon_gene "25308"; talon_transcript "65965"; talon_exon "335931"; ccdsid "CCDS40364.1"; exon_status "KNOWN"; level "2"; protein_id "ENSMUSP00000054763.6"; source "HAVANA"; tag "CCDS";
chr8	HAVANA	exon	70025828	70025893	.	-	.	gene_id "ENSMUSG00000031858.16"; transcript_id "ENSMUST00000212451.1"; gene_type "protein_coding"; gene_status "KNOWN"; gene_name "Mau2"; transcript_type "protein_coding"; transcript_status "KNOWN"; transcript_name "Mau2-206"; exon_number "12"; exon_id "ENSMUSE00000607379.1"; talon_gene "25308"; talon_transcript "65965"; talon_exon "335933"; ccdsid "CCDS40364.1"; exon_status "KNOWN"; level "2"; protein_id "ENSMUSP00000054763.6"; source "HAVANA"; tag "CCDS";
chr8	HAVANA	exon	70023611	70023697	.	-	.	gene_id "ENSMUSG00000031858.16"; transcript_id "ENSMUST00000212451.1"; gene_type "protein_coding"; gene_status "KNOWN"; gene_name "Mau2"; transcript_type "protein_coding"; transcript_status "KNOWN"; transcript_name "Mau2-206"; exon_number "13"; exon_id "ENSMUSE00000884305.1"; talon_gene "25308"; talon_transcript "65965"; talon_exon "335935"; ccdsid "CCDS85550.1"; exon_status "KNOWN"; level "2"; protein_id "ENSMUSP00000148479.1"; source "HAVANA"; tag "CCDS";
chr8	HAVANA	exon	70022620	70022669	.	-	.	gene_id "ENSMUSG00000031858.16"; transcript_id "ENSMUST00000212451.1"; gene_type "protein_coding"; gene_status "KNOWN"; gene_name "Mau2"; transcript_type "protein_coding"; transcript_status "KNOWN"; transcript_name "Mau2-206"; exon_number "14"; exon_id "ENSMUSE00000213980.3"; talon_gene "25308"; talon_transcript "65965"; talon_exon "335937"; ccdsid "CCDS40364.1"; exon_status "KNOWN"; level "2"; protein_id "ENSMUSP00000054763.6"; source "HAVANA"; tag "CCDS";
chr8	HAVANA	exon	70022356	70022433	.	-	.	gene_id "ENSMUSG00000031858.16"; transcript_id "ENSMUST00000212451.1"; gene_type "protein_coding"; gene_status "KNOWN"; gene_name "Mau2"; transcript_type "protein_coding"; transcript_status "KNOWN"; transcript_name "Mau2-206"; exon_number "15"; exon_id "ENSMUSE00000213985.3"; talon_gene "25308"; talon_transcript "65965"; talon_exon "335939"; ccdsid "CCDS40364.1"; exon_status "KNOWN"; level "2"; protein_id "ENSMUSP00000054763.6"; source "HAVANA"; tag "CCDS";
chr8	HAVANA	exon	70022136	70022247	.	-	.	gene_id "ENSMUSG00000031858.16"; transcript_id "ENSMUST00000212451.1"; gene_type "protein_coding"; gene_status "KNOWN"; gene_name "Mau2"; transcript_type "protein_coding"; transcript_status "KNOWN"; transcript_name "Mau2-206"; exon_number "16"; exon_id "ENSMUSE00000213978.3"; talon_gene "25308"; talon_transcript "65965"; talon_exon "335941"; ccdsid "CCDS40364.1"; exon_status "KNOWN"; level "2"; protein_id "ENSMUSP00000054763.6"; source "HAVANA"; tag "CCDS";
chr8	HAVANA	exon	70020420	70020510	.	-	.	gene_id "ENSMUSG00000031858.16"; transcript_id "ENSMUST00000212451.1"; gene_type "protein_coding"; gene_status "KNOWN"; gene_name "Mau2"; transcript_type "protein_coding"; transcript_status "KNOWN"; transcript_name "Mau2-206"; exon_number "17"; exon_id "ENSMUSE00000213981.3"; talon_gene "25308"; talon_transcript "65965"; talon_exon "335943"; ccdsid "CCDS40364.1"; exon_status "KNOWN"; level "2"; protein_id "ENSMUSP00000054763.6"; source "HAVANA"; tag "CCDS";
chr8	HAVANA	exon	70019747	70019874	.	-	.	gene_id "ENSMUSG00000031858.16"; transcript_id "ENSMUST00000212451.1"; gene_type "protein_coding"; gene_status "KNOWN"; gene_name "Mau2"; transcript_type "protein_coding"; transcript_status "KNOWN"; transcript_name "Mau2-206"; exon_number "18"; exon_id "ENSMUSE00000213994.3"; talon_gene "25308"; talon_transcript "65965"; talon_exon "335945"; ccdsid "CCDS40364.1"; exon_status "KNOWN"; level "2"; protein_id "ENSMUSP00000054763.6"; source "HAVANA"; tag "CCDS";
chr8	HAVANA	exon	70019564	70019660	.	-	.	gene_id "ENSMUSG00000031858.16"; transcript_id "ENSMUST00000212451.1"; gene_type "protein_coding"; gene_status "KNOWN"; gene_name "Mau2"; transcript_type "protein_coding"; transcript_status "KNOWN"; transcript_name "Mau2-206"; exon_number "19"; exon_id "ENSMUSE00001393555.1"; talon_gene "25308"; talon_transcript "65965"; talon_exon "335964"; exon_status "KNOWN"; level "2"; protein_id "ENSMUSP00000148601.1"; source "HAVANA"; tag "appris_alternative_2";
chr8	HAVANA	transcript	70023241	70042700	.	-	.	gene_id "ENSMUSG00000031858.16"; transcript_id "ENSMUST00000212055.1"; gene_name "Mau2"; gene_status "KNOWN"; gene_type "protein_coding"; transcript_type "retained_intron"; transcript_status "KNOWN"; transcript_name "Mau2-203"; talon_gene "25308"; talon_transcript "65966"; havana_transcript "OTTMUST00000151818.1"; level "2"; source "HAVANA"; transcript_support_level "1";
chr8	HAVANA	exon	70042392	70042700	.	-	.	gene_id "ENSMUSG00000031858.16"; transcript_id "ENSMUST00000212055.1"; gene_type "protein_coding"; gene_status "KNOWN"; gene_name "Mau2"; transcript_type "retained_intron"; transcript_status "KNOWN"; transcript_name "Mau2-203"; exon_number "1"; exon_id "ENSMUSE00001393447.1"; talon_gene "25308"; talon_transcript "65966"; talon_exon "335954"; ccdsid "CCDS85550.1"; exon_status "KNOWN"; level "2"; protein_id "ENSMUSP00000148479.1"; source "HAVANA"; tag "CCDS";
chr8	HAVANA	exon	70033611	70033628	.	-	.	gene_id "ENSMUSG00000031858.16"; transcript_id "ENSMUST00000212055.1"; gene_type "protein_coding"; gene_status "KNOWN"; gene_name "Mau2"; transcript_type "retained_intron"; transcript_status "KNOWN"; transcript_name "Mau2-203"; exon_number "2"; exon_id "ENSMUSE00000994923.1"; talon_gene "25308"; talon_transcript "65966"; talon_exon "335950"; ccdsid "CCDS40364.1"; exon_status "KNOWN"; level "2"; protein_id "ENSMUSP00000054763.6"; source "HAVANA"; tag "CCDS";
chr8	HAVANA	exon	70033179	70033244	.	-	.	gene_id "ENSMUSG00000031858.16"; transcript_id "ENSMUST00000212055.1"; gene_type "protein_coding"; gene_status "KNOWN"; gene_name "Mau2"; transcript_type "retained_intron"; transcript_status "KNOWN"; transcript_name "Mau2-203"; exon_number "3"; exon_id "ENSMUSE00000607386.1"; talon_gene "25308"; talon_transcript "65966"; talon_exon "335915"; ccdsid "CCDS40364.1"; exon_status "KNOWN"; level "2"; protein_id "ENSMUSP00000054763.6"; source "HAVANA"; tag "CCDS";
chr8	HAVANA	exon	70031463	70031558	.	-	.	gene_id "ENSMUSG00000031858.16"; transcript_id "ENSMUST00000212055.1"; gene_type "protein_coding"; gene_status "KNOWN"; gene_name "Mau2"; transcript_type "retained_intron"; transcript_status "KNOWN"; transcript_name "Mau2-203"; exon_number "4"; exon_id "ENSMUSE00000607385.1"; talon_gene "25308"; talon_transcript "65966"; talon_exon "335917"; ccdsid "CCDS40364.1"; exon_status "KNOWN"; level "2"; protein_id "ENSMUSP00000054763.6"; source "HAVANA"; tag "CCDS";
chr8	HAVANA	exon	70030642	70030736	.	-	.	gene_id "ENSMUSG00000031858.16"; transcript_id "ENSMUST00000212055.1"; gene_type "protein_coding"; gene_status "KNOWN"; gene_name "Mau2"; transcript_type "retained_intron"; transcript_status "KNOWN"; transcript_name "Mau2-203"; exon_number "5"; exon_id "ENSMUSE00000607384.1"; talon_gene "25308"; talon_transcript "65966"; talon_exon "335919"; ccdsid "CCDS40364.1"; exon_status "KNOWN"; level "2"; protein_id "ENSMUSP00000054763.6"; source "HAVANA"; tag "CCDS";
chr8	HAVANA	exon	70029208	70029235	.	-	.	gene_id "ENSMUSG00000031858.16"; transcript_id "ENSMUST00000212055.1"; gene_type "protein_coding"; gene_status "KNOWN"; gene_name "Mau2"; transcript_type "retained_intron"; transcript_status "KNOWN"; transcript_name "Mau2-203"; exon_number "6"; exon_id "ENSMUSE00000519235.2"; talon_gene "25308"; talon_transcript "65966"; talon_exon "335921"; ccdsid "CCDS40364.1"; exon_status "KNOWN"; level "2"; protein_id "ENSMUSP00000054763.6"; source "HAVANA"; tag "CCDS";
chr8	HAVANA	exon	70028619	70028774	.	-	.	gene_id "ENSMUSG00000031858.16"; transcript_id "ENSMUST00000212055.1"; gene_type "protein_coding"; gene_status "KNOWN"; gene_name "Mau2"; transcript_type "retained_intron"; transcript_status "KNOWN"; transcript_name "Mau2-203"; exon_number "7"; exon_id "ENSMUSE00000509585.2"; talon_gene "25308"; talon_transcript "65966"; talon_exon "335923"; ccdsid "CCDS40364.1"; exon_status "KNOWN"; level "2"; protein_id "ENSMUSP00000054763.6"; source "HAVANA"; tag "CCDS";
chr8	HAVANA	exon	70027622	70027768	.	-	.	gene_id "ENSMUSG00000031858.16"; transcript_id "ENSMUST00000212055.1"; gene_type "protein_coding"; gene_status "KNOWN"; gene_name "Mau2"; transcript_type "retained_intron"; transcript_status "KNOWN"; transcript_name "Mau2-203"; exon_number "8"; exon_id "ENSMUSE00000607383.1"; talon_gene "25308"; talon_transcript "65966"; talon_exon "335925"; ccdsid "CCDS40364.1"; exon_status "KNOWN"; level "2"; protein_id "ENSMUSP00000054763.6"; source "HAVANA"; tag "CCDS";
chr8	HAVANA	exon	70027465	70027555	.	-	.	gene_id "ENSMUSG00000031858.16"; transcript_id "ENSMUST00000212055.1"; gene_type "protein_coding"; gene_status "KNOWN"; gene_name "Mau2"; transcript_type "retained_intron"; transcript_status "KNOWN"; transcript_name "Mau2-203"; exon_number "9"; exon_id "ENSMUSE00000607382.1"; talon_gene "25308"; talon_transcript "65966"; talon_exon "335927"; ccdsid "CCDS40364.1"; exon_status "KNOWN"; level "2"; protein_id "ENSMUSP00000054763.6"; source "HAVANA"; tag "CCDS";
chr8	HAVANA	exon	70026673	70026776	.	-	.	gene_id "ENSMUSG00000031858.16"; transcript_id "ENSMUST00000212055.1"; gene_type "protein_coding"; gene_status "KNOWN"; gene_name "Mau2"; transcript_type "retained_intron"; transcript_status "KNOWN"; transcript_name "Mau2-203"; exon_number "10"; exon_id "ENSMUSE00000607381.1"; talon_gene "25308"; talon_transcript "65966"; talon_exon "335929"; ccdsid "CCDS40364.1"; exon_status "KNOWN"; level "2"; protein_id "ENSMUSP00000054763.6"; source "HAVANA"; tag "CCDS";
chr8	HAVANA	exon	70026174	70026251	.	-	.	gene_id "ENSMUSG00000031858.16"; transcript_id "ENSMUST00000212055.1"; gene_type "protein_coding"; gene_status "KNOWN"; gene_name "Mau2"; transcript_type "retained_intron"; transcript_status "KNOWN"; transcript_name "Mau2-203"; exon_number "11"; exon_id "ENSMUSE00000607380.1"; talon_gene "25308"; talon_transcript "65966"; talon_exon "335931"; ccdsid "CCDS40364.1"; exon_status "KNOWN"; level "2"; protein_id "ENSMUSP00000054763.6"; source "HAVANA"; tag "CCDS";
chr8	HAVANA	exon	70025828	70025893	.	-	.	gene_id "ENSMUSG00000031858.16"; transcript_id "ENSMUST00000212055.1"; gene_type "protein_coding"; gene_status "KNOWN"; gene_name "Mau2"; transcript_type "retained_intron"; transcript_status "KNOWN"; transcript_name "Mau2-203"; exon_number "12"; exon_id "ENSMUSE00000607379.1"; talon_gene "25308"; talon_transcript "65966"; talon_exon "335933"; ccdsid "CCDS40364.1"; exon_status "KNOWN"; level "2"; protein_id "ENSMUSP00000054763.6"; source "HAVANA"; tag "CCDS";
chr8	HAVANA	exon	70023241	70023697	.	-	.	gene_id "ENSMUSG00000031858.16"; transcript_id "ENSMUST00000212055.1"; gene_type "protein_coding"; gene_status "KNOWN"; gene_name "Mau2"; transcript_type "retained_intron"; transcript_status "KNOWN"; transcript_name "Mau2-203"; exon_number "13"; exon_id "ENSMUSE00001392593.1"; talon_gene "25308"; talon_transcript "65966"; talon_exon "335965"; exon_status "KNOWN"; level "2"; source "HAVANA";
chr8	HAVANA	gene	70042813	70058319	.	+	.	gene_id "ENSMUSG00000011306.7"; gene_name "Sugp1"; gene_status "KNOWN"; gene_type "protein_coding"; talon_gene "25309"; havana_gene "OTTMUSG00000062213.2"; level "2";
chr8	HAVANA	transcript	70042813	70072347	.	+	.	gene_id "ENSMUSG00000011306.7"; transcript_id "ENSMUST00000011450.7"; gene_name "Sugp1"; gene_status "KNOWN"; gene_type "protein_coding"; transcript_type "protein_coding"; transcript_status "KNOWN"; transcript_name "Sugp1-201"; talon_gene "25309"; talon_transcript "65968"; ccdsid "CCDS22356.1"; havana_transcript "OTTMUST00000151786.2"; level "2"; protein_id "ENSMUSP00000011450.6"; source "HAVANA"; tag "CCDS"; transcript_support_level "1";
chr8	HAVANA	exon	70042813	70043080	.	+	.	gene_id "ENSMUSG00000011306.7"; transcript_id "ENSMUST00000011450.7"; gene_type "protein_coding"; gene_status "KNOWN"; gene_name "Sugp1"; transcript_type "protein_coding"; transcript_status "KNOWN"; transcript_name "Sugp1-201"; exon_number "1"; exon_id "ENSMUSE00000385393.7"; talon_gene "25309"; talon_transcript "65968"; talon_exon "335967"; ccdsid "CCDS22356.1"; exon_status "KNOWN"; level "2"; protein_id "ENSMUSP00000011450.6"; source "HAVANA"; tag "CCDS";
chr8	HAVANA	exon	70048509	70048680	.	+	.	gene_id "ENSMUSG00000011306.7"; transcript_id "ENSMUST00000011450.7"; gene_type "protein_coding"; gene_status "KNOWN"; gene_name "Sugp1"; transcript_type "protein_coding"; transcript_status "KNOWN"; transcript_name "Sugp1-201"; exon_number "2"; exon_id "ENSMUSE00000235447.3"; talon_gene "25309"; talon_transcript "65968"; talon_exon "335969"; ccdsid "CCDS22356.1"; exon_status "KNOWN"; level "2"; protein_id "ENSMUSP00000011450.6"; source "HAVANA"; tag "CCDS";
chr8	HAVANA	exon	70052591	70052691	.	+	.	gene_id "ENSMUSG00000011306.7"; transcript_id "ENSMUST00000011450.7"; gene_type "protein_coding"; gene_status "KNOWN"; gene_name "Sugp1"; transcript_type "protein_coding"; transcript_status "KNOWN"; transcript_name "Sugp1-201"; exon_number "3"; exon_id "ENSMUSE00000235438.3"; talon_gene "25309"; talon_transcript "65968"; talon_exon "335971"; ccdsid "CCDS22356.1"; exon_status "KNOWN"; level "2"; protein_id "ENSMUSP00000011450.6"; source "HAVANA"; tag "CCDS";
chr8	HAVANA	exon	70056386	70056604	.	+	.	gene_id "ENSMUSG00000011306.7"; transcript_id "ENSMUST00000011450.7"; gene_type "protein_coding"; gene_status "KNOWN"; gene_name "Sugp1"; transcript_type "protein_coding"; transcript_status "KNOWN"; transcript_name "Sugp1-201"; exon_number "4"; exon_id "ENSMUSE00000213970.3"; talon_gene "25309"; talon_transcript "65968"; talon_exon "335973"; ccdsid "CCDS22356.1"; exon_status "KNOWN"; level "2"; protein_id "ENSMUSP00000011450.6"; source "HAVANA"; tag "CCDS";
chr8	HAVANA	exon	70059282	70059405	.	+	.	gene_id "ENSMUSG00000011306.7"; transcript_id "ENSMUST00000011450.7"; gene_type "protein_coding"; gene_status "KNOWN"; gene_name "Sugp1"; transcript_type "protein_coding"; transcript_status "KNOWN"; transcript_name "Sugp1-201"; exon_number "5"; exon_id "ENSMUSE00000213975.3"; talon_gene "25309"; talon_transcript "65968"; talon_exon "335975"; ccdsid "CCDS22356.1"; exon_status "KNOWN"; level "2"; protein_id "ENSMUSP00000011450.6"; source "HAVANA"; tag "CCDS";
chr8	HAVANA	exon	70059753	70059853	.	+	.	gene_id "ENSMUSG00000011306.7"; transcript_id "ENSMUST00000011450.7"; gene_type "protein_coding"; gene_status "KNOWN"; gene_name "Sugp1"; transcript_type "protein_coding"; transcript_status "KNOWN"; transcript_name "Sugp1-201"; exon_number "6"; exon_id "ENSMUSE00000213976.3"; talon_gene "25309"; talon_transcript "65968"; talon_exon "335977"; ccdsid "CCDS22356.1"; exon_status "KNOWN"; level "2"; protein_id "ENSMUSP00000011450.6"; source "HAVANA"; tag "CCDS";
chr8	HAVANA	exon	70060536	70060659	.	+	.	gene_id "ENSMUSG00000011306.7"; transcript_id "ENSMUST00000011450.7"; gene_type "protein_coding"; gene_status "KNOWN"; gene_name "Sugp1"; transcript_type "protein_coding"; transcript_status "KNOWN"; transcript_name "Sugp1-201"; exon_number "7"; exon_id "ENSMUSE00000213971.3"; talon_gene "25309"; talon_transcript "65968"; talon_exon "335979"; ccdsid "CCDS22356.1"; exon_status "KNOWN"; level "2"; protein_id "ENSMUSP00000011450.6"; source "HAVANA"; tag "CCDS";
chr8	HAVANA	exon	70064837	70065198	.	+	.	gene_id "ENSMUSG00000011306.7"; transcript_id "ENSMUST00000011450.7"; gene_type "protein_coding"; gene_status "KNOWN"; gene_name "Sugp1"; transcript_type "protein_coding"; transcript_status "KNOWN"; transcript_name "Sugp1-201"; exon_number "8"; exon_id "ENSMUSE00000373962.3"; talon_gene "25309"; talon_transcript "65968"; talon_exon "335981"; ccdsid "CCDS22356.1"; exon_status "KNOWN"; level "2"; protein_id "ENSMUSP00000011450.6"; source "HAVANA"; tag "CCDS";
chr8	HAVANA	exon	70069452	70069558	.	+	.	gene_id "ENSMUSG00000011306.7"; transcript_id "ENSMUST00000011450.7"; gene_type "protein_coding"; gene_status "KNOWN"; gene_name "Sugp1"; transcript_type "protein_coding"; transcript_status "KNOWN"; transcript_name "Sugp1-201"; exon_number "9"; exon_id "ENSMUSE00000235389.3"; talon_gene "25309"; talon_transcript "65968"; talon_exon "335983"; ccdsid "CCDS22356.1"; exon_status "KNOWN"; level "2"; protein_id "ENSMUSP00000011450.6"; source "HAVANA"; tag "CCDS";
chr8	HAVANA	exon	70069996	70070173	.	+	.	gene_id "ENSMUSG00000011306.7"; transcript_id "ENSMUST00000011450.7"; gene_type "protein_coding"; gene_status "KNOWN"; gene_name "Sugp1"; transcript_type "protein_coding"; transcript_status "KNOWN"; transcript_name "Sugp1-201"; exon_number "10"; exon_id "ENSMUSE00000235382.3"; talon_gene "25309"; talon_transcript "65968"; talon_exon "335985"; ccdsid "CCDS22356.1"; exon_status "KNOWN"; level "2"; protein_id "ENSMUSP00000011450.6"; source "HAVANA"; tag "CCDS";
chr8	HAVANA	exon	70070331	70070437	.	+	.	gene_id "ENSMUSG00000011306.7"; transcript_id "ENSMUST00000011450.7"; gene_type "protein_coding"; gene_status "KNOWN"; gene_name "Sugp1"; transcript_type "protein_coding"; transcript_status "KNOWN"; transcript_name "Sugp1-201"; exon_number "11"; exon_id "ENSMUSE00000235378.3"; talon_gene "25309"; talon_transcript "65968"; talon_exon "335987"; ccdsid "CCDS22356.1"; exon_status "KNOWN"; level "2"; protein_id "ENSMUSP00000011450.6"; source "HAVANA"; tag "CCDS";
chr8	HAVANA	exon	70071114	70071259	.	+	.	gene_id "ENSMUSG00000011306.7"; transcript_id "ENSMUST00000011450.7"; gene_type "protein_coding"; gene_status "KNOWN"; gene_name "Sugp1"; transcript_type "protein_coding"; transcript_status "KNOWN"; transcript_name "Sugp1-201"; exon_number "12"; exon_id "ENSMUSE00000235375.3"; talon_gene "25309"; talon_transcript "65968"; talon_exon "335989"; ccdsid "CCDS22356.1"; exon_status "KNOWN"; level "2"; protein_id "ENSMUSP00000011450.6"; source "HAVANA"; tag "CCDS";
chr8	HAVANA	exon	70071522	70071651	.	+	.	gene_id "ENSMUSG00000011306.7"; transcript_id "ENSMUST00000011450.7"; gene_type "protein_coding"; gene_status "KNOWN"; gene_name "Sugp1"; transcript_type "protein_coding"; transcript_status "KNOWN"; transcript_name "Sugp1-201"; exon_number "13"; exon_id "ENSMUSE00000235371.3"; talon_gene "25309"; talon_transcript "65968"; talon_exon "335991"; ccdsid "CCDS22356.1"; exon_status "KNOWN"; level "2"; protein_id "ENSMUSP00000011450.6"; source "HAVANA"; tag "CCDS";
chr8	HAVANA	exon	70071806	70072347	.	+	.	gene_id "ENSMUSG00000011306.7"; transcript_id "ENSMUST00000011450.7"; gene_type "protein_coding"; gene_status "KNOWN"; gene_name "Sugp1"; transcript_type "protein_coding"; transcript_status "KNOWN"; transcript_name "Sugp1-201"; exon_number "14"; exon_id "ENSMUSE00000235365.7"; talon_gene "25309"; talon_transcript "65968"; talon_exon "335993"; ccdsid "CCDS22356.1"; exon_status "KNOWN"; level "2"; protein_id "ENSMUSP00000011450.6"; source "HAVANA"; tag "CCDS";
chr8	TALON	transcript	70042813	70071957	.	+	.	gene_id "ENSMUSG00000011306.7"; transcript_id "ENCODEMT000609270"; gene_name "Sugp1"; gene_status "KNOWN"; gene_type "protein_coding"; transcript_status "NOVEL"; transcript_name "ENCODEMT000609270"; talon_gene "25309"; talon_transcript "609270"; ISM-suffix_to_IDs "609269"; ISM-suffix_transcript "TRUE"; ISM_to_IDs "609269"; ISM_transcript "TRUE";
chr8	HAVANA	exon	70042813	70043080	.	+	.	gene_id "ENSMUSG00000011306.7"; transcript_id "ENCODEMT000609270"; gene_type "protein_coding"; gene_status "KNOWN"; gene_name "Sugp1"; transcript_status "NOVEL"; transcript_name "ENCODEMT000609270"; exon_number "1"; exon_id "ENSMUSE00000385393.7"; talon_gene "25309"; talon_transcript "609270"; talon_exon "335967"; ccdsid "CCDS22356.1"; exon_status "KNOWN"; level "2"; protein_id "ENSMUSP00000011450.6"; source "HAVANA"; tag "CCDS";
chr8	HAVANA	exon	70048509	70048680	.	+	.	gene_id "ENSMUSG00000011306.7"; transcript_id "ENCODEMT000609270"; gene_type "protein_coding"; gene_status "KNOWN"; gene_name "Sugp1"; transcript_status "NOVEL"; transcript_name "ENCODEMT000609270"; exon_number "2"; exon_id "ENSMUSE00000235447.3"; talon_gene "25309"; talon_transcript "609270"; talon_exon "335969"; ccdsid "CCDS22356.1"; exon_status "KNOWN"; level "2"; protein_id "ENSMUSP00000011450.6"; source "HAVANA"; tag "CCDS";
chr8	HAVANA	exon	70052591	70052691	.	+	.	gene_id "ENSMUSG00000011306.7"; transcript_id "ENCODEMT000609270"; gene_type "protein_coding"; gene_status "KNOWN"; gene_name "Sugp1"; transcript_status "NOVEL"; transcript_name "ENCODEMT000609270"; exon_number "3"; exon_id "ENSMUSE00000235438.3"; talon_gene "25309"; talon_transcript "609270"; talon_exon "335971"; ccdsid "CCDS22356.1"; exon_status "KNOWN"; level "2"; protein_id "ENSMUSP00000011450.6"; source "HAVANA"; tag "CCDS";
chr8	HAVANA	exon	70056386	70056604	.	+	.	gene_id "ENSMUSG00000011306.7"; transcript_id "ENCODEMT000609270"; gene_type "protein_coding"; gene_status "KNOWN"; gene_name "Sugp1"; transcript_status "NOVEL"; transcript_name "ENCODEMT000609270"; exon_number "4"; exon_id "ENSMUSE00000213970.3"; talon_gene "25309"; talon_transcript "609270"; talon_exon "335973"; ccdsid "CCDS22356.1"; exon_status "KNOWN"; level "2"; protein_id "ENSMUSP00000011450.6"; source "HAVANA"; tag "CCDS";
chr8	HAVANA	exon	70059282	70059405	.	+	.	gene_id "ENSMUSG00000011306.7"; transcript_id "ENCODEMT000609270"; gene_type "protein_coding"; gene_status "KNOWN"; gene_name "Sugp1"; transcript_status "NOVEL"; transcript_name "ENCODEMT000609270"; exon_number "5"; exon_id "ENSMUSE00000213975.3"; talon_gene "25309"; talon_transcript "609270"; talon_exon "335975"; ccdsid "CCDS22356.1"; exon_status "KNOWN"; level "2"; protein_id "ENSMUSP00000011450.6"; source "HAVANA"; tag "CCDS";
chr8	HAVANA	exon	70059753	70059853	.	+	.	gene_id "ENSMUSG00000011306.7"; transcript_id "ENCODEMT000609270"; gene_type "protein_coding"; gene_status "KNOWN"; gene_name "Sugp1"; transcript_status "NOVEL"; transcript_name "ENCODEMT000609270"; exon_number "6"; exon_id "ENSMUSE00000213976.3"; talon_gene "25309"; talon_transcript "609270"; talon_exon "335977"; ccdsid "CCDS22356.1"; exon_status "KNOWN"; level "2"; protein_id "ENSMUSP00000011450.6"; source "HAVANA"; tag "CCDS";
chr8	TALON	exon	70060446	70060659	.	+	.	gene_id "ENSMUSG00000011306.7"; transcript_id "ENCODEMT000609270"; gene_type "protein_coding"; gene_status "KNOWN"; gene_name "Sugp1"; transcript_status "NOVEL"; transcript_name "ENCODEMT000609270"; exon_number "7"; exon_id "1266254"; talon_gene "25309"; talon_transcript "609270"; talon_exon "1266254"; exon_status "NOVEL";
chr8	HAVANA	exon	70064837	70065198	.	+	.	gene_id "ENSMUSG00000011306.7"; transcript_id "ENCODEMT000609270"; gene_type "protein_coding"; gene_status "KNOWN"; gene_name "Sugp1"; transcript_status "NOVEL"; transcript_name "ENCODEMT000609270"; exon_number "8"; exon_id "ENSMUSE00000373962.3"; talon_gene "25309"; talon_transcript "609270"; talon_exon "335981"; ccdsid "CCDS22356.1"; exon_status "KNOWN"; level "2"; protein_id "ENSMUSP00000011450.6"; source "HAVANA"; tag "CCDS";
chr8	HAVANA	exon	70069452	70069558	.	+	.	gene_id "ENSMUSG00000011306.7"; transcript_id "ENCODEMT000609270"; gene_type "protein_coding"; gene_status "KNOWN"; gene_name "Sugp1"; transcript_status "NOVEL"; transcript_name "ENCODEMT000609270"; exon_number "9"; exon_id "ENSMUSE00000235389.3"; talon_gene "25309"; talon_transcript "609270"; talon_exon "335983"; ccdsid "CCDS22356.1"; exon_status "KNOWN"; level "2"; protein_id "ENSMUSP00000011450.6"; source "HAVANA"; tag "CCDS";
chr8	HAVANA	exon	70069996	70070173	.	+	.	gene_id "ENSMUSG00000011306.7"; transcript_id "ENCODEMT000609270"; gene_type "protein_coding"; gene_status "KNOWN"; gene_name "Sugp1"; transcript_status "NOVEL"; transcript_name "ENCODEMT000609270"; exon_number "10"; exon_id "ENSMUSE00000235382.3"; talon_gene "25309"; talon_transcript "609270"; talon_exon "335985"; ccdsid "CCDS22356.1"; exon_status "KNOWN"; level "2"; protein_id "ENSMUSP00000011450.6"; source "HAVANA"; tag "CCDS";
chr8	HAVANA	exon	70070331	70070437	.	+	.	gene_id "ENSMUSG00000011306.7"; transcript_id "ENCODEMT000609270"; gene_type "protein_coding"; gene_status "KNOWN"; gene_name "Sugp1"; transcript_status "NOVEL"; transcript_name "ENCODEMT000609270"; exon_number "11"; exon_id "ENSMUSE00000235378.3"; talon_gene "25309"; talon_transcript "609270"; talon_exon "335987"; ccdsid "CCDS22356.1"; exon_status "KNOWN"; level "2"; protein_id "ENSMUSP00000011450.6"; source "HAVANA"; tag "CCDS";
chr8	HAVANA	exon	70071114	70071259	.	+	.	gene_id "ENSMUSG00000011306.7"; transcript_id "ENCODEMT000609270"; gene_type "protein_coding"; gene_status "KNOWN"; gene_name "Sugp1"; transcript_status "NOVEL"; transcript_name "ENCODEMT000609270"; exon_number "12"; exon_id "ENSMUSE00000235375.3"; talon_gene "25309"; talon_transcript "609270"; talon_exon "335989"; ccdsid "CCDS22356.1"; exon_status "KNOWN"; level "2"; protein_id "ENSMUSP00000011450.6"; source "HAVANA"; tag "CCDS";
chr8	HAVANA	exon	70071522	70071651	.	+	.	gene_id "ENSMUSG00000011306.7"; transcript_id "ENCODEMT000609270"; gene_type "protein_coding"; gene_status "KNOWN"; gene_name "Sugp1"; transcript_status "NOVEL"; transcript_name "ENCODEMT000609270"; exon_number "13"; exon_id "ENSMUSE00000235371.3"; talon_gene "25309"; talon_transcript "609270"; talon_exon "335991"; ccdsid "CCDS22356.1"; exon_status "KNOWN"; level "2"; protein_id "ENSMUSP00000011450.6"; source "HAVANA"; tag "CCDS";
chr8	TALON	exon	70071806	70071957	.	+	.	gene_id "ENSMUSG00000011306.7"; transcript_id "ENCODEMT000609270"; gene_type "protein_coding"; gene_status "KNOWN"; gene_name "Sugp1"; transcript_status "NOVEL"; transcript_name "ENCODEMT000609270"; exon_number "14"; exon_id "1266262"; talon_gene "25309"; talon_transcript "609270"; talon_exon "1266262"; exon_status "NOVEL";
chr8	TALON	transcript	70042813	70071957	.	+	.	gene_id "ENSMUSG00000011306.7"; transcript_id "ENCODEMT000609271"; gene_name "Sugp1"; gene_status "KNOWN"; gene_type "protein_coding"; transcript_status "NOVEL"; transcript_name "ENCODEMT000609271"; talon_gene "25309"; talon_transcript "609271"; NNC_transcript "TRUE";
chr8	HAVANA	exon	70042813	70043080	.	+	.	gene_id "ENSMUSG00000011306.7"; transcript_id "ENCODEMT000609271"; gene_type "protein_coding"; gene_status "KNOWN"; gene_name "Sugp1"; transcript_status "NOVEL"; transcript_name "ENCODEMT000609271"; exon_number "1"; exon_id "ENSMUSE00000385393.7"; talon_gene "25309"; talon_transcript "609271"; talon_exon "335967"; ccdsid "CCDS22356.1"; exon_status "KNOWN"; level "2"; protein_id "ENSMUSP00000011450.6"; source "HAVANA"; tag "CCDS";
chr8	HAVANA	exon	70048509	70048680	.	+	.	gene_id "ENSMUSG00000011306.7"; transcript_id "ENCODEMT000609271"; gene_type "protein_coding"; gene_status "KNOWN"; gene_name "Sugp1"; transcript_status "NOVEL"; transcript_name "ENCODEMT000609271"; exon_number "2"; exon_id "ENSMUSE00000235447.3"; talon_gene "25309"; talon_transcript "609271"; talon_exon "335969"; ccdsid "CCDS22356.1"; exon_status "KNOWN"; level "2"; protein_id "ENSMUSP00000011450.6"; source "HAVANA"; tag "CCDS";
chr8	HAVANA	exon	70052591	70052691	.	+	.	gene_id "ENSMUSG00000011306.7"; transcript_id "ENCODEMT000609271"; gene_type "protein_coding"; gene_status "KNOWN"; gene_name "Sugp1"; transcript_status "NOVEL"; transcript_name "ENCODEMT000609271"; exon_number "3"; exon_id "ENSMUSE00000235438.3"; talon_gene "25309"; talon_transcript "609271"; talon_exon "335971"; ccdsid "CCDS22356.1"; exon_status "KNOWN"; level "2"; protein_id "ENSMUSP00000011450.6"; source "HAVANA"; tag "CCDS";
chr8	HAVANA	exon	70056386	70056604	.	+	.	gene_id "ENSMUSG00000011306.7"; transcript_id "ENCODEMT000609271"; gene_type "protein_coding"; gene_status "KNOWN"; gene_name "Sugp1"; transcript_status "NOVEL"; transcript_name "ENCODEMT000609271"; exon_number "4"; exon_id "ENSMUSE00000213970.3"; talon_gene "25309"; talon_transcript "609271"; talon_exon "335973"; ccdsid "CCDS22356.1"; exon_status "KNOWN"; level "2"; protein_id "ENSMUSP00000011450.6"; source "HAVANA"; tag "CCDS";
chr8	HAVANA	exon	70059282	70059405	.	+	.	gene_id "ENSMUSG00000011306.7"; transcript_id "ENCODEMT000609271"; gene_type "protein_coding"; gene_status "KNOWN"; gene_name "Sugp1"; transcript_status "NOVEL"; transcript_name "ENCODEMT000609271"; exon_number "5"; exon_id "ENSMUSE00000213975.3"; talon_gene "25309"; talon_transcript "609271"; talon_exon "335975"; ccdsid "CCDS22356.1"; exon_status "KNOWN"; level "2"; protein_id "ENSMUSP00000011450.6"; source "HAVANA"; tag "CCDS";
chr8	HAVANA	exon	70059753	70059853	.	+	.	gene_id "ENSMUSG00000011306.7"; transcript_id "ENCODEMT000609271"; gene_type "protein_coding"; gene_status "KNOWN"; gene_name "Sugp1"; transcript_status "NOVEL"; transcript_name "ENCODEMT000609271"; exon_number "6"; exon_id "ENSMUSE00000213976.3"; talon_gene "25309"; talon_transcript "609271"; talon_exon "335977"; ccdsid "CCDS22356.1"; exon_status "KNOWN"; level "2"; protein_id "ENSMUSP00000011450.6"; source "HAVANA"; tag "CCDS";
chr8	TALON	exon	70060548	70060659	.	+	.	gene_id "ENSMUSG00000011306.7"; transcript_id "ENCODEMT000609271"; gene_type "protein_coding"; gene_status "KNOWN"; gene_name "Sugp1"; transcript_status "NOVEL"; transcript_name "ENCODEMT000609271"; exon_number "7"; exon_id "1266264"; talon_gene "25309"; talon_transcript "609271"; talon_exon "1266264"; exon_status "NOVEL";
chr8	HAVANA	exon	70064837	70065198	.	+	.	gene_id "ENSMUSG00000011306.7"; transcript_id "ENCODEMT000609271"; gene_type "protein_coding"; gene_status "KNOWN"; gene_name "Sugp1"; transcript_status "NOVEL"; transcript_name "ENCODEMT000609271"; exon_number "8"; exon_id "ENSMUSE00000373962.3"; talon_gene "25309"; talon_transcript "609271"; talon_exon "335981"; ccdsid "CCDS22356.1"; exon_status "KNOWN"; level "2"; protein_id "ENSMUSP00000011450.6"; source "HAVANA"; tag "CCDS";
chr8	HAVANA	exon	70069452	70069558	.	+	.	gene_id "ENSMUSG00000011306.7"; transcript_id "ENCODEMT000609271"; gene_type "protein_coding"; gene_status "KNOWN"; gene_name "Sugp1"; transcript_status "NOVEL"; transcript_name "ENCODEMT000609271"; exon_number "9"; exon_id "ENSMUSE00000235389.3"; talon_gene "25309"; talon_transcript "609271"; talon_exon "335983"; ccdsid "CCDS22356.1"; exon_status "KNOWN"; level "2"; protein_id "ENSMUSP00000011450.6"; source "HAVANA"; tag "CCDS";
chr8	HAVANA	exon	70069996	70070173	.	+	.	gene_id "ENSMUSG00000011306.7"; transcript_id "ENCODEMT000609271"; gene_type "protein_coding"; gene_status "KNOWN"; gene_name "Sugp1"; transcript_status "NOVEL"; transcript_name "ENCODEMT000609271"; exon_number "10"; exon_id "ENSMUSE00000235382.3"; talon_gene "25309"; talon_transcript "609271"; talon_exon "335985"; ccdsid "CCDS22356.1"; exon_status "KNOWN"; level "2"; protein_id "ENSMUSP00000011450.6"; source "HAVANA"; tag "CCDS";
chr8	HAVANA	exon	70070331	70070437	.	+	.	gene_id "ENSMUSG00000011306.7"; transcript_id "ENCODEMT000609271"; gene_type "protein_coding"; gene_status "KNOWN"; gene_name "Sugp1"; transcript_status "NOVEL"; transcript_name "ENCODEMT000609271"; exon_number "11"; exon_id "ENSMUSE00000235378.3"; talon_gene "25309"; talon_transcript "609271"; talon_exon "335987"; ccdsid "CCDS22356.1"; exon_status "KNOWN"; level "2"; protein_id "ENSMUSP00000011450.6"; source "HAVANA"; tag "CCDS";
chr8	HAVANA	exon	70071114	70071259	.	+	.	gene_id "ENSMUSG00000011306.7"; transcript_id "ENCODEMT000609271"; gene_type "protein_coding"; gene_status "KNOWN"; gene_name "Sugp1"; transcript_status "NOVEL"; transcript_name "ENCODEMT000609271"; exon_number "12"; exon_id "ENSMUSE00000235375.3"; talon_gene "25309"; talon_transcript "609271"; talon_exon "335989"; ccdsid "CCDS22356.1"; exon_status "KNOWN"; level "2"; protein_id "ENSMUSP00000011450.6"; source "HAVANA"; tag "CCDS";
chr8	HAVANA	exon	70071522	70071651	.	+	.	gene_id "ENSMUSG00000011306.7"; transcript_id "ENCODEMT000609271"; gene_type "protein_coding"; gene_status "KNOWN"; gene_name "Sugp1"; transcript_status "NOVEL"; transcript_name "ENCODEMT000609271"; exon_number "13"; exon_id "ENSMUSE00000235371.3"; talon_gene "25309"; talon_transcript "609271"; talon_exon "335991"; ccdsid "CCDS22356.1"; exon_status "KNOWN"; level "2"; protein_id "ENSMUSP00000011450.6"; source "HAVANA"; tag "CCDS";
chr8	TALON	exon	70071806	70071957	.	+	.	gene_id "ENSMUSG00000011306.7"; transcript_id "ENCODEMT000609271"; gene_type "protein_coding"; gene_status "KNOWN"; gene_name "Sugp1"; transcript_status "NOVEL"; transcript_name "ENCODEMT000609271"; exon_number "14"; exon_id "1266262"; talon_gene "25309"; talon_transcript "609271"; talon_exon "1266262"; exon_status "NOVEL";
chr8	TALON	transcript	70042813	70072347	.	+	.	gene_id "ENSMUSG00000011306.7"; transcript_id "ENCODEMT000609277"; gene_name "Sugp1"; gene_status "KNOWN"; gene_type "protein_coding"; transcript_status "NOVEL"; transcript_name "ENCODEMT000609277"; talon_gene "25309"; talon_transcript "609277"; ISM-suffix_to_IDs "609272"; ISM-suffix_transcript "TRUE"; ISM_to_IDs "609272"; ISM_transcript "TRUE";
chr8	HAVANA	exon	70042813	70043080	.	+	.	gene_id "ENSMUSG00000011306.7"; transcript_id "ENCODEMT000609277"; gene_type "protein_coding"; gene_status "KNOWN"; gene_name "Sugp1"; transcript_status "NOVEL"; transcript_name "ENCODEMT000609277"; exon_number "1"; exon_id "ENSMUSE00000385393.7"; talon_gene "25309"; talon_transcript "609277"; talon_exon "335967"; ccdsid "CCDS22356.1"; exon_status "KNOWN"; level "2"; protein_id "ENSMUSP00000011450.6"; source "HAVANA"; tag "CCDS";
chr8	HAVANA	exon	70048509	70048680	.	+	.	gene_id "ENSMUSG00000011306.7"; transcript_id "ENCODEMT000609277"; gene_type "protein_coding"; gene_status "KNOWN"; gene_name "Sugp1"; transcript_status "NOVEL"; transcript_name "ENCODEMT000609277"; exon_number "2"; exon_id "ENSMUSE00000235447.3"; talon_gene "25309"; talon_transcript "609277"; talon_exon "335969"; ccdsid "CCDS22356.1"; exon_status "KNOWN"; level "2"; protein_id "ENSMUSP00000011450.6"; source "HAVANA"; tag "CCDS";
chr8	HAVANA	exon	70052591	70052691	.	+	.	gene_id "ENSMUSG00000011306.7"; transcript_id "ENCODEMT000609277"; gene_type "protein_coding"; gene_status "KNOWN"; gene_name "Sugp1"; transcript_status "NOVEL"; transcript_name "ENCODEMT000609277"; exon_number "3"; exon_id "ENSMUSE00000235438.3"; talon_gene "25309"; talon_transcript "609277"; talon_exon "335971"; ccdsid "CCDS22356.1"; exon_status "KNOWN"; level "2"; protein_id "ENSMUSP00000011450.6"; source "HAVANA"; tag "CCDS";
chr8	HAVANA	exon	70056386	70056604	.	+	.	gene_id "ENSMUSG00000011306.7"; transcript_id "ENCODEMT000609277"; gene_type "protein_coding"; gene_status "KNOWN"; gene_name "Sugp1"; transcript_status "NOVEL"; transcript_name "ENCODEMT000609277"; exon_number "4"; exon_id "ENSMUSE00000213970.3"; talon_gene "25309"; talon_transcript "609277"; talon_exon "335973"; ccdsid "CCDS22356.1"; exon_status "KNOWN"; level "2"; protein_id "ENSMUSP00000011450.6"; source "HAVANA"; tag "CCDS";
chr8	TALON	exon	70059294	70059405	.	+	.	gene_id "ENSMUSG00000011306.7"; transcript_id "ENCODEMT000609277"; gene_type "protein_coding"; gene_status "KNOWN"; gene_name "Sugp1"; transcript_status "NOVEL"; transcript_name "ENCODEMT000609277"; exon_number "5"; exon_id "1266266"; talon_gene "25309"; talon_transcript "609277"; talon_exon "1266266"; exon_status "NOVEL";
chr8	HAVANA	exon	70059753	70059853	.	+	.	gene_id "ENSMUSG00000011306.7"; transcript_id "ENCODEMT000609277"; gene_type "protein_coding"; gene_status "KNOWN"; gene_name "Sugp1"; transcript_status "NOVEL"; transcript_name "ENCODEMT000609277"; exon_number "6"; exon_id "ENSMUSE00000213976.3"; talon_gene "25309"; talon_transcript "609277"; talon_exon "335977"; ccdsid "CCDS22356.1"; exon_status "KNOWN"; level "2"; protein_id "ENSMUSP00000011450.6"; source "HAVANA"; tag "CCDS";
chr8	HAVANA	exon	70060536	70060659	.	+	.	gene_id "ENSMUSG00000011306.7"; transcript_id "ENCODEMT000609277"; gene_type "protein_coding"; gene_status "KNOWN"; gene_name "Sugp1"; transcript_status "NOVEL"; transcript_name "ENCODEMT000609277"; exon_number "7"; exon_id "ENSMUSE00000213971.3"; talon_gene "25309"; talon_transcript "609277"; talon_exon "335979"; ccdsid "CCDS22356.1"; exon_status "KNOWN"; level "2"; protein_id "ENSMUSP00000011450.6"; source "HAVANA"; tag "CCDS";
chr8	HAVANA	exon	70064837	70065198	.	+	.	gene_id "ENSMUSG00000011306.7"; transcript_id "ENCODEMT000609277"; gene_type "protein_coding"; gene_status "KNOWN"; gene_name "Sugp1"; transcript_status "NOVEL"; transcript_name "ENCODEMT000609277"; exon_number "8"; exon_id "ENSMUSE00000373962.3"; talon_gene "25309"; talon_transcript "609277"; talon_exon "335981"; ccdsid "CCDS22356.1"; exon_status "KNOWN"; level "2"; protein_id "ENSMUSP00000011450.6"; source "HAVANA"; tag "CCDS";
chr8	HAVANA	exon	70069452	70069558	.	+	.	gene_id "ENSMUSG00000011306.7"; transcript_id "ENCODEMT000609277"; gene_type "protein_coding"; gene_status "KNOWN"; gene_name "Sugp1"; transcript_status "NOVEL"; transcript_name "ENCODEMT000609277"; exon_number "9"; exon_id "ENSMUSE00000235389.3"; talon_gene "25309"; talon_transcript "609277"; talon_exon "335983"; ccdsid "CCDS22356.1"; exon_status "KNOWN"; level "2"; protein_id "ENSMUSP00000011450.6"; source "HAVANA"; tag "CCDS";
chr8	HAVANA	exon	70069996	70070173	.	+	.	gene_id "ENSMUSG00000011306.7"; transcript_id "ENCODEMT000609277"; gene_type "protein_coding"; gene_status "KNOWN"; gene_name "Sugp1"; transcript_status "NOVEL"; transcript_name "ENCODEMT000609277"; exon_number "10"; exon_id "ENSMUSE00000235382.3"; talon_gene "25309"; talon_transcript "609277"; talon_exon "335985"; ccdsid "CCDS22356.1"; exon_status "KNOWN"; level "2"; protein_id "ENSMUSP00000011450.6"; source "HAVANA"; tag "CCDS";
chr8	HAVANA	exon	70070331	70070437	.	+	.	gene_id "ENSMUSG00000011306.7"; transcript_id "ENCODEMT000609277"; gene_type "protein_coding"; gene_status "KNOWN"; gene_name "Sugp1"; transcript_status "NOVEL"; transcript_name "ENCODEMT000609277"; exon_number "11"; exon_id "ENSMUSE00000235378.3"; talon_gene "25309"; talon_transcript "609277"; talon_exon "335987"; ccdsid "CCDS22356.1"; exon_status "KNOWN"; level "2"; protein_id "ENSMUSP00000011450.6"; source "HAVANA"; tag "CCDS";
chr8	HAVANA	exon	70071114	70071259	.	+	.	gene_id "ENSMUSG00000011306.7"; transcript_id "ENCODEMT000609277"; gene_type "protein_coding"; gene_status "KNOWN"; gene_name "Sugp1"; transcript_status "NOVEL"; transcript_name "ENCODEMT000609277"; exon_number "12"; exon_id "ENSMUSE00000235375.3"; talon_gene "25309"; talon_transcript "609277"; talon_exon "335989"; ccdsid "CCDS22356.1"; exon_status "KNOWN"; level "2"; protein_id "ENSMUSP00000011450.6"; source "HAVANA"; tag "CCDS";
chr8	HAVANA	exon	70071522	70071651	.	+	.	gene_id "ENSMUSG00000011306.7"; transcript_id "ENCODEMT000609277"; gene_type "protein_coding"; gene_status "KNOWN"; gene_name "Sugp1"; transcript_status "NOVEL"; transcript_name "ENCODEMT000609277"; exon_number "13"; exon_id "ENSMUSE00000235371.3"; talon_gene "25309"; talon_transcript "609277"; talon_exon "335991"; ccdsid "CCDS22356.1"; exon_status "KNOWN"; level "2"; protein_id "ENSMUSP00000011450.6"; source "HAVANA"; tag "CCDS";
chr8	HAVANA	exon	70071806	70072347	.	+	.	gene_id "ENSMUSG00000011306.7"; transcript_id "ENCODEMT000609277"; gene_type "protein_coding"; gene_status "KNOWN"; gene_name "Sugp1"; transcript_status "NOVEL"; transcript_name "ENCODEMT000609277"; exon_number "14"; exon_id "ENSMUSE00000235365.7"; talon_gene "25309"; talon_transcript "609277"; talon_exon "335993"; ccdsid "CCDS22356.1"; exon_status "KNOWN"; level "2"; protein_id "ENSMUSP00000011450.6"; source "HAVANA"; tag "CCDS";
chr8	HAVANA	transcript	70043034	70066911	.	+	.	gene_id "ENSMUSG00000011306.7"; transcript_id "ENSMUST00000211808.1"; gene_name "Sugp1"; gene_status "KNOWN"; gene_type "protein_coding"; transcript_type "retained_intron"; transcript_status "KNOWN"; transcript_name "Sugp1-202"; talon_gene "25309"; talon_transcript "65969"; havana_transcript "OTTMUST00000151820.1"; level "2"; source "HAVANA"; transcript_support_level "1";
chr8	HAVANA	exon	70043034	70043080	.	+	.	gene_id "ENSMUSG00000011306.7"; transcript_id "ENSMUST00000211808.1"; gene_type "protein_coding"; gene_status "KNOWN"; gene_name "Sugp1"; transcript_type "retained_intron"; transcript_status "KNOWN"; transcript_name "Sugp1-202"; exon_number "1"; exon_id "ENSMUSE00001390202.1"; talon_gene "25309"; talon_transcript "65969"; talon_exon "335994"; exon_status "KNOWN"; level "2"; source "HAVANA";
chr8	HAVANA	exon	70048509	70048680	.	+	.	gene_id "ENSMUSG00000011306.7"; transcript_id "ENSMUST00000211808.1"; gene_type "protein_coding"; gene_status "KNOWN"; gene_name "Sugp1"; transcript_type "retained_intron"; transcript_status "KNOWN"; transcript_name "Sugp1-202"; exon_number "2"; exon_id "ENSMUSE00000235447.3"; talon_gene "25309"; talon_transcript "65969"; talon_exon "335969"; ccdsid "CCDS22356.1"; exon_status "KNOWN"; level "2"; protein_id "ENSMUSP00000011450.6"; source "HAVANA"; tag "CCDS";
chr8	HAVANA	exon	70052591	70052691	.	+	.	gene_id "ENSMUSG00000011306.7"; transcript_id "ENSMUST00000211808.1"; gene_type "protein_coding"; gene_status "KNOWN"; gene_name "Sugp1"; transcript_type "retained_intron"; transcript_status "KNOWN"; transcript_name "Sugp1-202"; exon_number "3"; exon_id "ENSMUSE00000235438.3"; talon_gene "25309"; talon_transcript "65969"; talon_exon "335971"; ccdsid "CCDS22356.1"; exon_status "KNOWN"; level "2"; protein_id "ENSMUSP00000011450.6"; source "HAVANA"; tag "CCDS";
chr8	HAVANA	exon	70056386	70056604	.	+	.	gene_id "ENSMUSG00000011306.7"; transcript_id "ENSMUST00000211808.1"; gene_type "protein_coding"; gene_status "KNOWN"; gene_name "Sugp1"; transcript_type "retained_intron"; transcript_status "KNOWN"; transcript_name "Sugp1-202"; exon_number "4"; exon_id "ENSMUSE00000213970.3"; talon_gene "25309"; talon_transcript "65969"; talon_exon "335973"; ccdsid "CCDS22356.1"; exon_status "KNOWN"; level "2"; protein_id "ENSMUSP00000011450.6"; source "HAVANA"; tag "CCDS";
chr8	HAVANA	exon	70059282	70059405	.	+	.	gene_id "ENSMUSG00000011306.7"; transcript_id "ENSMUST00000211808.1"; gene_type "protein_coding"; gene_status "KNOWN"; gene_name "Sugp1"; transcript_type "retained_intron"; transcript_status "KNOWN"; transcript_name "Sugp1-202"; exon_number "5"; exon_id "ENSMUSE00000213975.3"; talon_gene "25309"; talon_transcript "65969"; talon_exon "335975"; ccdsid "CCDS22356.1"; exon_status "KNOWN"; level "2"; protein_id "ENSMUSP00000011450.6"; source "HAVANA"; tag "CCDS";
chr8	HAVANA	exon	70059753	70059853	.	+	.	gene_id "ENSMUSG00000011306.7"; transcript_id "ENSMUST00000211808.1"; gene_type "protein_coding"; gene_status "KNOWN"; gene_name "Sugp1"; transcript_type "retained_intron"; transcript_status "KNOWN"; transcript_name "Sugp1-202"; exon_number "6"; exon_id "ENSMUSE00000213976.3"; talon_gene "25309"; talon_transcript "65969"; talon_exon "335977"; ccdsid "CCDS22356.1"; exon_status "KNOWN"; level "2"; protein_id "ENSMUSP00000011450.6"; source "HAVANA"; tag "CCDS";
chr8	HAVANA	exon	70060536	70060659	.	+	.	gene_id "ENSMUSG00000011306.7"; transcript_id "ENSMUST00000211808.1"; gene_type "protein_coding"; gene_status "KNOWN"; gene_name "Sugp1"; transcript_type "retained_intron"; transcript_status "KNOWN"; transcript_name "Sugp1-202"; exon_number "7"; exon_id "ENSMUSE00000213971.3"; talon_gene "25309"; talon_transcript "65969"; talon_exon "335979"; ccdsid "CCDS22356.1"; exon_status "KNOWN"; level "2"; protein_id "ENSMUSP00000011450.6"; source "HAVANA"; tag "CCDS";
chr8	HAVANA	exon	70064837	70066911	.	+	.	gene_id "ENSMUSG00000011306.7"; transcript_id "ENSMUST00000211808.1"; gene_type "protein_coding"; gene_status "KNOWN"; gene_name "Sugp1"; transcript_type "retained_intron"; transcript_status "KNOWN"; transcript_name "Sugp1-202"; exon_number "8"; exon_id "ENSMUSE00001391963.1"; talon_gene "25309"; talon_transcript "65969"; talon_exon "335995"; exon_status "KNOWN"; level "2"; source "HAVANA";
chr8	HAVANA	transcript	70043049	70058319	.	+	.	gene_id "ENSMUSG00000011306.7"; transcript_id "ENSMUST00000213035.1"; gene_name "Sugp1"; gene_status "KNOWN"; gene_type "protein_coding"; transcript_type "retained_intron"; transcript_status "KNOWN"; transcript_name "Sugp1-203"; talon_gene "25309"; talon_transcript "65970"; havana_transcript "OTTMUST00000151821.1"; level "2"; source "HAVANA"; transcript_support_level "1";
chr8	HAVANA	exon	70043049	70043080	.	+	.	gene_id "ENSMUSG00000011306.7"; transcript_id "ENSMUST00000213035.1"; gene_type "protein_coding"; gene_status "KNOWN"; gene_name "Sugp1"; transcript_type "retained_intron"; transcript_status "KNOWN"; transcript_name "Sugp1-203"; exon_number "1"; exon_id "ENSMUSE00001393123.1"; talon_gene "25309"; talon_transcript "65970"; talon_exon "335996"; exon_status "KNOWN"; level "2"; source "HAVANA";
chr8	HAVANA	exon	70048509	70048680	.	+	.	gene_id "ENSMUSG00000011306.7"; transcript_id "ENSMUST00000213035.1"; gene_type "protein_coding"; gene_status "KNOWN"; gene_name "Sugp1"; transcript_type "retained_intron"; transcript_status "KNOWN"; transcript_name "Sugp1-203"; exon_number "2"; exon_id "ENSMUSE00000235447.3"; talon_gene "25309"; talon_transcript "65970"; talon_exon "335969"; ccdsid "CCDS22356.1"; exon_status "KNOWN"; level "2"; protein_id "ENSMUSP00000011450.6"; source "HAVANA"; tag "CCDS";
chr8	HAVANA	exon	70052591	70052691	.	+	.	gene_id "ENSMUSG00000011306.7"; transcript_id "ENSMUST00000213035.1"; gene_type "protein_coding"; gene_status "KNOWN"; gene_name "Sugp1"; transcript_type "retained_intron"; transcript_status "KNOWN"; transcript_name "Sugp1-203"; exon_number "3"; exon_id "ENSMUSE00000235438.3"; talon_gene "25309"; talon_transcript "65970"; talon_exon "335971"; ccdsid "CCDS22356.1"; exon_status "KNOWN"; level "2"; protein_id "ENSMUSP00000011450.6"; source "HAVANA"; tag "CCDS";
chr8	HAVANA	exon	70056386	70058319	.	+	.	gene_id "ENSMUSG00000011306.7"; transcript_id "ENSMUST00000213035.1"; gene_type "protein_coding"; gene_status "KNOWN"; gene_name "Sugp1"; transcript_type "retained_intron"; transcript_status "KNOWN"; transcript_name "Sugp1-203"; exon_number "4"; exon_id "ENSMUSE00001392815.1"; talon_gene "25309"; talon_transcript "65970"; talon_exon "335997"; exon_status "KNOWN"; level "2"; source "HAVANA";
chr8	HAVANA	gene	70072924	70080066	.	+	.	gene_id "ENSMUSG00000036151.15"; gene_name "Tm6sf2"; gene_status "KNOWN"; gene_type "protein_coding"; talon_gene "25310"; havana_gene "OTTMUSG00000027309.3"; level "2";
chr8	HAVANA	transcript	70072924	70080066	.	+	.	gene_id "ENSMUSG00000036151.15"; transcript_id "ENSMUST00000110160.8"; gene_name "Tm6sf2"; gene_status "KNOWN"; gene_type "protein_coding"; transcript_type "protein_coding"; transcript_status "KNOWN"; transcript_name "Tm6sf2-202"; talon_gene "25310"; talon_transcript "65971"; ccdsid "CCDS80889.1"; havana_transcript "OTTMUST00000067499.3"; level "2"; protein_id "ENSMUSP00000105788.2"; source "HAVANA"; tag "CCDS"; transcript_support_level "1";
chr8	HAVANA	exon	70072924	70073089	.	+	.	gene_id "ENSMUSG00000036151.15"; transcript_id "ENSMUST00000110160.8"; gene_type "protein_coding"; gene_status "KNOWN"; gene_name "Tm6sf2"; transcript_type "protein_coding"; transcript_status "KNOWN"; transcript_name "Tm6sf2-202"; exon_number "1"; exon_id "ENSMUSE00000760449.1"; talon_gene "25310"; talon_transcript "65971"; talon_exon "335998"; ccdsid "CCDS80889.1"; exon_status "KNOWN"; level "2"; protein_id "ENSMUSP00000105788.2"; source "HAVANA"; tag "CCDS";
chr8	HAVANA	exon	70074278	70074381	.	+	.	gene_id "ENSMUSG00000036151.15"; transcript_id "ENSMUST00000110160.8"; gene_type "protein_coding"; gene_status "KNOWN"; gene_name "Tm6sf2"; transcript_type "protein_coding"; transcript_status "KNOWN"; transcript_name "Tm6sf2-202"; exon_number "2"; exon_id "ENSMUSE00000235290.3"; talon_gene "25310"; talon_transcript "65971"; talon_exon "336000"; ccdsid "CCDS80889.1"; exon_status "KNOWN"; level "2"; protein_id "ENSMUSP00000105788.2"; source "HAVANA"; tag "CCDS";
chr8	HAVANA	exon	70075332	70075429	.	+	.	gene_id "ENSMUSG00000036151.15"; transcript_id "ENSMUST00000110160.8"; gene_type "protein_coding"; gene_status "KNOWN"; gene_name "Tm6sf2"; transcript_type "protein_coding"; transcript_status "KNOWN"; transcript_name "Tm6sf2-202"; exon_number "3"; exon_id "ENSMUSE00000235281.3"; talon_gene "25310"; talon_transcript "65971"; talon_exon "336002"; ccdsid "CCDS80889.1"; exon_status "KNOWN"; level "2"; protein_id "ENSMUSP00000105788.2"; source "HAVANA"; tag "CCDS";
chr8	HAVANA	exon	70075500	70075603	.	+	.	gene_id "ENSMUSG00000036151.15"; transcript_id "ENSMUST00000110160.8"; gene_type "protein_coding"; gene_status "KNOWN"; gene_name "Tm6sf2"; transcript_type "protein_coding"; transcript_status "KNOWN"; transcript_name "Tm6sf2-202"; exon_number "4"; exon_id "ENSMUSE00000235272.3"; talon_gene "25310"; talon_transcript "65971"; talon_exon "336004"; ccdsid "CCDS80889.1"; exon_status "KNOWN"; level "2"; protein_id "ENSMUSP00000105788.2"; source "HAVANA"; tag "CCDS";
chr8	HAVANA	exon	70076001	70076083	.	+	.	gene_id "ENSMUSG00000036151.15"; transcript_id "ENSMUST00000110160.8"; gene_type "protein_coding"; gene_status "KNOWN"; gene_name "Tm6sf2"; transcript_type "protein_coding"; transcript_status "KNOWN"; transcript_name "Tm6sf2-202"; exon_number "5"; exon_id "ENSMUSE00001231596.1"; talon_gene "25310"; talon_transcript "65971"; talon_exon "336006"; ccdsid "CCDS80889.1"; exon_status "KNOWN"; level "2"; protein_id "ENSMUSP00000105788.2"; source "HAVANA"; tag "CCDS";
chr8	HAVANA	exon	70077390	70077514	.	+	.	gene_id "ENSMUSG00000036151.15"; transcript_id "ENSMUST00000110160.8"; gene_type "protein_coding"; gene_status "KNOWN"; gene_name "Tm6sf2"; transcript_type "protein_coding"; transcript_status "KNOWN"; transcript_name "Tm6sf2-202"; exon_number "6"; exon_id "ENSMUSE00001214605.1"; talon_gene "25310"; talon_transcript "65971"; talon_exon "336008"; ccdsid "CCDS80889.1"; exon_status "KNOWN"; level "2"; protein_id "ENSMUSP00000105788.2"; source "HAVANA"; tag "CCDS";
chr8	HAVANA	exon	70077881	70077982	.	+	.	gene_id "ENSMUSG00000036151.15"; transcript_id "ENSMUST00000110160.8"; gene_type "protein_coding"; gene_status "KNOWN"; gene_name "Tm6sf2"; transcript_type "protein_coding"; transcript_status "KNOWN"; transcript_name "Tm6sf2-202"; exon_number "7"; exon_id "ENSMUSE00001274449.1"; talon_gene "25310"; talon_transcript "65971"; talon_exon "336010"; ccdsid "CCDS80889.1"; exon_status "KNOWN"; level "2"; protein_id "ENSMUSP00000105788.2"; source "HAVANA"; tag "CCDS";
chr8	HAVANA	exon	70078310	70078402	.	+	.	gene_id "ENSMUSG00000036151.15"; transcript_id "ENSMUST00000110160.8"; gene_type "protein_coding"; gene_status "KNOWN"; gene_name "Tm6sf2"; transcript_type "protein_coding"; transcript_status "KNOWN"; transcript_name "Tm6sf2-202"; exon_number "8"; exon_id "ENSMUSE00000235254.3"; talon_gene "25310"; talon_transcript "65971"; talon_exon "336012"; ccdsid "CCDS80889.1"; exon_status "KNOWN"; level "2"; protein_id "ENSMUSP00000105788.2"; source "HAVANA"; tag "CCDS";
chr8	HAVANA	exon	70078805	70078924	.	+	.	gene_id "ENSMUSG00000036151.15"; transcript_id "ENSMUST00000110160.8"; gene_type "protein_coding"; gene_status "KNOWN"; gene_name "Tm6sf2"; transcript_type "protein_coding"; transcript_status "KNOWN"; transcript_name "Tm6sf2-202"; exon_number "9"; exon_id "ENSMUSE00000235252.3"; talon_gene "25310"; talon_transcript "65971"; talon_exon "336014"; ccdsid "CCDS80889.1"; exon_status "KNOWN"; level "2"; protein_id "ENSMUSP00000105788.2"; source "HAVANA"; tag "CCDS";
chr8	HAVANA	exon	70079616	70080066	.	+	.	gene_id "ENSMUSG00000036151.15"; transcript_id "ENSMUST00000110160.8"; gene_type "protein_coding"; gene_status "KNOWN"; gene_name "Tm6sf2"; transcript_type "protein_coding"; transcript_status "KNOWN"; transcript_name "Tm6sf2-202"; exon_number "10"; exon_id "ENSMUSE00000762780.1"; talon_gene "25310"; talon_transcript "65971"; talon_exon "336016"; ccdsid "CCDS80889.1"; exon_status "KNOWN"; level "2"; protein_id "ENSMUSP00000105788.2"; source "HAVANA"; tag "CCDS";
chr8	HAVANA	gene	70083457	70089541	.	+	.	gene_id "ENSMUSG00000007594.10"; gene_name "Hapln4"; gene_status "KNOWN"; gene_type "protein_coding"; talon_gene "25311"; havana_gene "OTTMUSG00000062214.1"; level "2";
chr8	HAVANA	transcript	70083457	70090862	.	+	.	gene_id "ENSMUSG00000007594.10"; transcript_id "ENSMUST00000007738.10"; gene_name "Hapln4"; gene_status "KNOWN"; gene_type "protein_coding"; transcript_type "protein_coding"; transcript_status "KNOWN"; transcript_name "Hapln4-201"; talon_gene "25311"; talon_transcript "65976"; ccdsid "CCDS40365.1"; havana_transcript "OTTMUST00000151787.1"; level "2"; protein_id "ENSMUSP00000007738.9"; source "HAVANA"; tag "CCDS"; transcript_support_level "1";
chr8	HAVANA	exon	70083457	70083563	.	+	.	gene_id "ENSMUSG00000007594.10"; transcript_id "ENSMUST00000007738.10"; gene_type "protein_coding"; gene_status "KNOWN"; gene_name "Hapln4"; transcript_type "protein_coding"; transcript_status "KNOWN"; transcript_name "Hapln4-201"; exon_number "1"; exon_id "ENSMUSE00001390724.1"; talon_gene "25311"; talon_transcript "65976"; talon_exon "336028"; ccdsid "CCDS40365.1"; exon_status "KNOWN"; level "2"; protein_id "ENSMUSP00000007738.9"; source "HAVANA"; tag "CCDS";
chr8	HAVANA	exon	70084420	70084540	.	+	.	gene_id "ENSMUSG00000007594.10"; transcript_id "ENSMUST00000007738.10"; gene_type "protein_coding"; gene_status "KNOWN"; gene_name "Hapln4"; transcript_type "protein_coding"; transcript_status "KNOWN"; transcript_name "Hapln4-201"; exon_number "2"; exon_id "ENSMUSE00000454082.4"; talon_gene "25311"; talon_transcript "65976"; talon_exon "336030"; ccdsid "CCDS40365.1"; exon_status "KNOWN"; level "2"; protein_id "ENSMUSP00000007738.9"; source "HAVANA"; tag "CCDS";
chr8	HAVANA	exon	70084782	70085144	.	+	.	gene_id "ENSMUSG00000007594.10"; transcript_id "ENSMUST00000007738.10"; gene_type "protein_coding"; gene_status "KNOWN"; gene_name "Hapln4"; transcript_type "protein_coding"; transcript_status "KNOWN"; transcript_name "Hapln4-201"; exon_number "3"; exon_id "ENSMUSE00000213968.4"; talon_gene "25311"; talon_transcript "65976"; talon_exon "336032"; ccdsid "CCDS40365.1"; exon_status "KNOWN"; level "2"; protein_id "ENSMUSP00000007738.9"; source "HAVANA"; tag "CCDS";
chr8	HAVANA	exon	70086808	70087131	.	+	.	gene_id "ENSMUSG00000007594.10"; transcript_id "ENSMUST00000007738.10"; gene_type "protein_coding"; gene_status "KNOWN"; gene_name "Hapln4"; transcript_type "protein_coding"; transcript_status "KNOWN"; transcript_name "Hapln4-201"; exon_number "4"; exon_id "ENSMUSE00000213967.3"; talon_gene "25311"; talon_transcript "65976"; talon_exon "336034"; ccdsid "CCDS40365.1"; exon_status "KNOWN"; level "2"; protein_id "ENSMUSP00000007738.9"; source "HAVANA"; tag "CCDS";
chr8	HAVANA	exon	70088130	70090862	.	+	.	gene_id "ENSMUSG00000007594.10"; transcript_id "ENSMUST00000007738.10"; gene_type "protein_coding"; gene_status "KNOWN"; gene_name "Hapln4"; transcript_type "protein_coding"; transcript_status "KNOWN"; transcript_name "Hapln4-201"; exon_number "5"; exon_id "ENSMUSE00000636462.4"; talon_gene "25311"; talon_transcript "65976"; talon_exon "336036"; ccdsid "CCDS40365.1"; exon_status "KNOWN"; level "2"; protein_id "ENSMUSP00000007738.9"; source "HAVANA"; tag "CCDS";
chr8	TALON	transcript	70083497	70089541	.	+	.	gene_id "ENSMUSG00000007594.10"; transcript_id "ENCODEMT000609368"; gene_name "Hapln4"; gene_status "KNOWN"; gene_type "protein_coding"; transcript_status "NOVEL"; transcript_name "ENCODEMT000609368"; talon_gene "25311"; talon_transcript "609368"; ISM-suffix_to_IDs "65976"; ISM-suffix_transcript "TRUE"; ISM_to_IDs "65976"; ISM_transcript "TRUE";
chr8	TALON	exon	70083497	70084540	.	+	.	gene_id "ENSMUSG00000007594.10"; transcript_id "ENCODEMT000609368"; gene_type "protein_coding"; gene_status "KNOWN"; gene_name "Hapln4"; transcript_status "NOVEL"; transcript_name "ENCODEMT000609368"; exon_number "1"; exon_id "1266385"; talon_gene "25311"; talon_transcript "609368"; talon_exon "1266385"; exon_status "NOVEL";
chr8	HAVANA	exon	70084782	70085144	.	+	.	gene_id "ENSMUSG00000007594.10"; transcript_id "ENCODEMT000609368"; gene_type "protein_coding"; gene_status "KNOWN"; gene_name "Hapln4"; transcript_status "NOVEL"; transcript_name "ENCODEMT000609368"; exon_number "2"; exon_id "ENSMUSE00000213968.4"; talon_gene "25311"; talon_transcript "609368"; talon_exon "336032"; ccdsid "CCDS40365.1"; exon_status "KNOWN"; level "2"; protein_id "ENSMUSP00000007738.9"; source "HAVANA"; tag "CCDS";
chr8	HAVANA	exon	70086808	70087131	.	+	.	gene_id "ENSMUSG00000007594.10"; transcript_id "ENCODEMT000609368"; gene_type "protein_coding"; gene_status "KNOWN"; gene_name "Hapln4"; transcript_status "NOVEL"; transcript_name "ENCODEMT000609368"; exon_number "3"; exon_id "ENSMUSE00000213967.3"; talon_gene "25311"; talon_transcript "609368"; talon_exon "336034"; ccdsid "CCDS40365.1"; exon_status "KNOWN"; level "2"; protein_id "ENSMUSP00000007738.9"; source "HAVANA"; tag "CCDS";
chr8	TALON	exon	70088130	70089541	.	+	.	gene_id "ENSMUSG00000007594.10"; transcript_id "ENCODEMT000609368"; gene_type "protein_coding"; gene_status "KNOWN"; gene_name "Hapln4"; transcript_status "NOVEL"; transcript_name "ENCODEMT000609368"; exon_number "4"; exon_id "1266380"; talon_gene "25311"; talon_transcript "609368"; talon_exon "1266380"; exon_status "NOVEL";
chr8	HAVANA	gene	70093085	70120873	.	-	.	gene_id "ENSMUSG00000002341.8"; gene_name "Ncan"; gene_status "KNOWN"; gene_type "protein_coding"; talon_gene "25312"; havana_gene "OTTMUSG00000022194.1"; level "2"; tag "ncRNA_host";
chr8	HAVANA	transcript	70093085	70120873	.	-	.	gene_id "ENSMUSG00000002341.8"; transcript_id "ENSMUST00000002412.8"; gene_name "Ncan"; gene_status "KNOWN"; gene_type "protein_coding"; transcript_type "protein_coding"; transcript_status "KNOWN"; transcript_name "Ncan-201"; talon_gene "25312"; talon_transcript "65979"; ccdsid "CCDS22358.1"; havana_transcript "OTTMUST00000052725.1"; level "2"; protein_id "ENSMUSP00000002412.8"; source "HAVANA"; tag "CCDS"; transcript_support_level "1";
chr8	HAVANA	exon	70120728	70120873	.	-	.	gene_id "ENSMUSG00000002341.8"; transcript_id "ENSMUST00000002412.8"; gene_type "protein_coding"; gene_status "KNOWN"; gene_name "Ncan"; transcript_type "protein_coding"; transcript_status "KNOWN"; transcript_name "Ncan-201"; exon_number "1"; exon_id "ENSMUSE00000515981.3"; talon_gene "25312"; talon_transcript "65979"; talon_exon "336042"; ccdsid "CCDS22358.1"; exon_status "KNOWN"; level "2"; protein_id "ENSMUSP00000002412.8"; source "HAVANA"; tag "CCDS";
chr8	HAVANA	exon	70116589	70116668	.	-	.	gene_id "ENSMUSG00000002341.8"; transcript_id "ENSMUST00000002412.8"; gene_type "protein_coding"; gene_status "KNOWN"; gene_name "Ncan"; transcript_type "protein_coding"; transcript_status "KNOWN"; transcript_name "Ncan-201"; exon_number "2"; exon_id "ENSMUSE00000234535.4"; talon_gene "25312"; talon_transcript "65979"; talon_exon "336044"; ccdsid "CCDS22358.1"; exon_status "KNOWN"; level "2"; protein_id "ENSMUSP00000002412.8"; source "HAVANA"; tag "CCDS";
chr8	HAVANA	exon	70114989	70115387	.	-	.	gene_id "ENSMUSG00000002341.8"; transcript_id "ENSMUST00000002412.8"; gene_type "protein_coding"; gene_status "KNOWN"; gene_name "Ncan"; transcript_type "protein_coding"; transcript_status "KNOWN"; transcript_name "Ncan-201"; exon_number "3"; exon_id "ENSMUSE00000410326.3"; talon_gene "25312"; talon_transcript "65979"; talon_exon "336046"; ccdsid "CCDS22358.1"; exon_status "KNOWN"; level "2"; protein_id "ENSMUSP00000002412.8"; source "HAVANA"; tag "CCDS";
chr8	HAVANA	exon	70112726	70112900	.	-	.	gene_id "ENSMUSG00000002341.8"; transcript_id "ENSMUST00000002412.8"; gene_type "protein_coding"; gene_status "KNOWN"; gene_name "Ncan"; transcript_type "protein_coding"; transcript_status "KNOWN"; transcript_name "Ncan-201"; exon_number "4"; exon_id "ENSMUSE00000213957.3"; talon_gene "25312"; talon_transcript "65979"; talon_exon "336048"; ccdsid "CCDS22358.1"; exon_status "KNOWN"; level "2"; protein_id "ENSMUSP00000002412.8"; source "HAVANA"; tag "CCDS";
chr8	HAVANA	exon	70112501	70112628	.	-	.	gene_id "ENSMUSG00000002341.8"; transcript_id "ENSMUST00000002412.8"; gene_type "protein_coding"; gene_status "KNOWN"; gene_name "Ncan"; transcript_type "protein_coding"; transcript_status "KNOWN"; transcript_name "Ncan-201"; exon_number "5"; exon_id "ENSMUSE00000213956.3"; talon_gene "25312"; talon_transcript "65979"; talon_exon "336050"; ccdsid "CCDS22358.1"; exon_status "KNOWN"; level "2"; protein_id "ENSMUSP00000002412.8"; source "HAVANA"; tag "CCDS";
chr8	HAVANA	exon	70111894	70112187	.	-	.	gene_id "ENSMUSG00000002341.8"; transcript_id "ENSMUST00000002412.8"; gene_type "protein_coding"; gene_status "KNOWN"; gene_name "Ncan"; transcript_type "protein_coding"; transcript_status "KNOWN"; transcript_name "Ncan-201"; exon_number "6"; exon_id "ENSMUSE00000234478.3"; talon_gene "25312"; talon_transcript "65979"; talon_exon "336052"; ccdsid "CCDS22358.1"; exon_status "KNOWN"; level "2"; protein_id "ENSMUSP00000002412.8"; source "HAVANA"; tag "CCDS";
chr8	HAVANA	exon	70109941	70110537	.	-	.	gene_id "ENSMUSG00000002341.8"; transcript_id "ENSMUST00000002412.8"; gene_type "protein_coding"; gene_status "KNOWN"; gene_name "Ncan"; transcript_type "protein_coding"; transcript_status "KNOWN"; transcript_name "Ncan-201"; exon_number "7"; exon_id "ENSMUSE00000234446.3"; talon_gene "25312"; talon_transcript "65979"; talon_exon "336054"; ccdsid "CCDS22358.1"; exon_status "KNOWN"; level "2"; protein_id "ENSMUSP00000002412.8"; source "HAVANA"; tag "CCDS";
chr8	HAVANA	exon	70107441	70108649	.	-	.	gene_id "ENSMUSG00000002341.8"; transcript_id "ENSMUST00000002412.8"; gene_type "protein_coding"; gene_status "KNOWN"; gene_name "Ncan"; transcript_type "protein_coding"; transcript_status "KNOWN"; transcript_name "Ncan-201"; exon_number "8"; exon_id "ENSMUSE00000234439.3"; talon_gene "25312"; talon_transcript "65979"; talon_exon "336056"; ccdsid "CCDS22358.1"; exon_status "KNOWN"; level "2"; protein_id "ENSMUSP00000002412.8"; source "HAVANA"; tag "CCDS";
chr8	HAVANA	exon	70103944	70104060	.	-	.	gene_id "ENSMUSG00000002341.8"; transcript_id "ENSMUST00000002412.8"; gene_type "protein_coding"; gene_status "KNOWN"; gene_name "Ncan"; transcript_type "protein_coding"; transcript_status "KNOWN"; transcript_name "Ncan-201"; exon_number "9"; exon_id "ENSMUSE00000213959.3"; talon_gene "25312"; talon_transcript "65979"; talon_exon "336058"; ccdsid "CCDS22358.1"; exon_status "KNOWN"; level "2"; protein_id "ENSMUSP00000002412.8"; source "HAVANA"; tag "CCDS";
chr8	HAVANA	exon	70102410	70102523	.	-	.	gene_id "ENSMUSG00000002341.8"; transcript_id "ENSMUST00000002412.8"; gene_type "protein_coding"; gene_status "KNOWN"; gene_name "Ncan"; transcript_type "protein_coding"; transcript_status "KNOWN"; transcript_name "Ncan-201"; exon_number "10"; exon_id "ENSMUSE00000213947.3"; talon_gene "25312"; talon_transcript "65979"; talon_exon "336060"; ccdsid "CCDS22358.1"; exon_status "KNOWN"; level "2"; protein_id "ENSMUSP00000002412.8"; source "HAVANA"; tag "CCDS";
chr8	HAVANA	exon	70101901	70102059	.	-	.	gene_id "ENSMUSG00000002341.8"; transcript_id "ENSMUST00000002412.8"; gene_type "protein_coding"; gene_status "KNOWN"; gene_name "Ncan"; transcript_type "protein_coding"; transcript_status "KNOWN"; transcript_name "Ncan-201"; exon_number "11"; exon_id "ENSMUSE00000213955.3"; talon_gene "25312"; talon_transcript "65979"; talon_exon "336062"; ccdsid "CCDS22358.1"; exon_status "KNOWN"; level "2"; protein_id "ENSMUSP00000002412.8"; source "HAVANA"; tag "CCDS";
chr8	HAVANA	exon	70100233	70100315	.	-	.	gene_id "ENSMUSG00000002341.8"; transcript_id "ENSMUST00000002412.8"; gene_type "protein_coding"; gene_status "KNOWN"; gene_name "Ncan"; transcript_type "protein_coding"; transcript_status "KNOWN"; transcript_name "Ncan-201"; exon_number "12"; exon_id "ENSMUSE00000234497.3"; talon_gene "25312"; talon_transcript "65979"; talon_exon "336064"; ccdsid "CCDS22358.1"; exon_status "KNOWN"; level "2"; protein_id "ENSMUSP00000002412.8"; source "HAVANA"; tag "CCDS";
chr8	HAVANA	exon	70098050	70098194	.	-	.	gene_id "ENSMUSG00000002341.8"; transcript_id "ENSMUST00000002412.8"; gene_type "protein_coding"; gene_status "KNOWN"; gene_name "Ncan"; transcript_type "protein_coding"; transcript_status "KNOWN"; transcript_name "Ncan-201"; exon_number "13"; exon_id "ENSMUSE00000582029.1"; talon_gene "25312"; talon_transcript "65979"; talon_exon "336066"; ccdsid "CCDS22358.1"; exon_status "KNOWN"; level "2"; protein_id "ENSMUSP00000002412.8"; source "HAVANA"; tag "CCDS";
chr8	HAVANA	exon	70097449	70097631	.	-	.	gene_id "ENSMUSG00000002341.8"; transcript_id "ENSMUST00000002412.8"; gene_type "protein_coding"; gene_status "KNOWN"; gene_name "Ncan"; transcript_type "protein_coding"; transcript_status "KNOWN"; transcript_name "Ncan-201"; exon_number "14"; exon_id "ENSMUSE00000234485.5"; talon_gene "25312"; talon_transcript "65979"; talon_exon "336068"; ccdsid "CCDS22358.1"; exon_status "KNOWN"; level "2"; protein_id "ENSMUSP00000002412.8"; source "HAVANA"; tag "CCDS";
chr8	HAVANA	exon	70093085	70096450	.	-	.	gene_id "ENSMUSG00000002341.8"; transcript_id "ENSMUST00000002412.8"; gene_type "protein_coding"; gene_status "KNOWN"; gene_name "Ncan"; transcript_type "protein_coding"; transcript_status "KNOWN"; transcript_name "Ncan-201"; exon_number "15"; exon_id "ENSMUSE00000392943.6"; talon_gene "25312"; talon_transcript "65979"; talon_exon "336070"; ccdsid "CCDS22358.1"; exon_status "KNOWN"; level "2"; protein_id "ENSMUSP00000002412.8"; source "HAVANA"; tag "CCDS";
chr8	HAVANA	gene	70130794	70139096	.	-	.	gene_id "ENSMUSG00000036120.10"; gene_name "Rfxank"; gene_status "KNOWN"; gene_type "protein_coding"; talon_gene "25315"; havana_gene "OTTMUSG00000062215.1"; level "2";
chr8	HAVANA	transcript	70130794	70135628	.	-	.	gene_id "ENSMUSG00000036120.10"; transcript_id "ENSMUST00000211970.1"; gene_name "Rfxank"; gene_status "KNOWN"; gene_type "protein_coding"; transcript_type "retained_intron"; transcript_status "KNOWN"; transcript_name "Rfxank-202"; talon_gene "25315"; talon_transcript "65982"; havana_transcript "OTTMUST00000151790.1"; level "2"; source "HAVANA"; transcript_support_level "1";
chr8	HAVANA	exon	70135291	70135628	.	-	.	gene_id "ENSMUSG00000036120.10"; transcript_id "ENSMUST00000211970.1"; gene_type "protein_coding"; gene_status "KNOWN"; gene_name "Rfxank"; transcript_type "retained_intron"; transcript_status "KNOWN"; transcript_name "Rfxank-202"; exon_number "1"; exon_id "ENSMUSE00001392576.1"; talon_gene "25315"; talon_transcript "65982"; talon_exon "336073"; exon_status "KNOWN"; level "2"; source "HAVANA";
chr8	HAVANA	exon	70135039	70135164	.	-	.	gene_id "ENSMUSG00000036120.10"; transcript_id "ENSMUST00000211970.1"; gene_type "protein_coding"; gene_status "KNOWN"; gene_name "Rfxank"; transcript_type "retained_intron"; transcript_status "KNOWN"; transcript_name "Rfxank-202"; exon_number "2"; exon_id "ENSMUSE00001393157.1"; talon_gene "25315"; talon_transcript "65982"; talon_exon "336075"; ccdsid "CCDS85552.1"; exon_status "KNOWN"; level "2"; protein_id "ENSMUSP00000075140.8"; source "HAVANA"; tag "CCDS";
chr8	HAVANA	exon	70134612	70134678	.	-	.	gene_id "ENSMUSG00000036120.10"; transcript_id "ENSMUST00000211970.1"; gene_type "protein_coding"; gene_status "KNOWN"; gene_name "Rfxank"; transcript_type "retained_intron"; transcript_status "KNOWN"; transcript_name "Rfxank-202"; exon_number "3"; exon_id "ENSMUSE00001392113.1"; talon_gene "25315"; talon_transcript "65982"; talon_exon "336077"; ccdsid "CCDS85552.1"; exon_status "KNOWN"; level "2"; protein_id "ENSMUSP00000075140.8"; source "HAVANA"; tag "CCDS";
chr8	HAVANA	exon	70134226	70134306	.	-	.	gene_id "ENSMUSG00000036120.10"; transcript_id "ENSMUST00000211970.1"; gene_type "protein_coding"; gene_status "KNOWN"; gene_name "Rfxank"; transcript_type "retained_intron"; transcript_status "KNOWN"; transcript_name "Rfxank-202"; exon_number "4"; exon_id "ENSMUSE00001390232.1"; talon_gene "25315"; talon_transcript "65982"; talon_exon "336079"; ccdsid "CCDS85552.1"; exon_status "KNOWN"; level "2"; protein_id "ENSMUSP00000075140.8"; source "HAVANA"; tag "CCDS";
chr8	HAVANA	exon	70130794	70133463	.	-	.	gene_id "ENSMUSG00000036120.10"; transcript_id "ENSMUST00000211970.1"; gene_type "protein_coding"; gene_status "KNOWN"; gene_name "Rfxank"; transcript_type "retained_intron"; transcript_status "KNOWN"; transcript_name "Rfxank-202"; exon_number "5"; exon_id "ENSMUSE00001393635.1"; talon_gene "25315"; talon_transcript "65982"; talon_exon "336081"; exon_status "KNOWN"; level "2"; source "HAVANA";
chr8	HAVANA	transcript	70130806	70139154	.	-	.	gene_id "ENSMUSG00000036120.10"; transcript_id "ENSMUST00000075724.8"; gene_name "Rfxank"; gene_status "KNOWN"; gene_type "protein_coding"; transcript_type "protein_coding"; transcript_status "KNOWN"; transcript_name "Rfxank-201"; talon_gene "25315"; talon_transcript "65983"; ccdsid "CCDS85552.1"; havana_transcript "OTTMUST00000151791.1"; level "2"; protein_id "ENSMUSP00000075140.8"; source "HAVANA"; tag "CCDS"; transcript_support_level "1";
chr8	HAVANA	exon	70138921	70139154	.	-	.	gene_id "ENSMUSG00000036120.10"; transcript_id "ENSMUST00000075724.8"; gene_type "protein_coding"; gene_status "KNOWN"; gene_name "Rfxank"; transcript_type "protein_coding"; transcript_status "KNOWN"; transcript_name "Rfxank-201"; exon_number "1"; exon_id "ENSMUSE00000481547.6"; talon_gene "25315"; talon_transcript "65983"; talon_exon "336082"; ccdsid "CCDS85552.1"; exon_status "KNOWN"; level "2"; protein_id "ENSMUSP00000075140.8"; source "HAVANA"; tag "CCDS";
chr8	HAVANA	exon	70138029	70138223	.	-	.	gene_id "ENSMUSG00000036120.10"; transcript_id "ENSMUST00000075724.8"; gene_type "protein_coding"; gene_status "KNOWN"; gene_name "Rfxank"; transcript_type "protein_coding"; transcript_status "KNOWN"; transcript_name "Rfxank-201"; exon_number "2"; exon_id "ENSMUSE00000381902.3"; talon_gene "25315"; talon_transcript "65983"; talon_exon "336084"; ccdsid "CCDS85552.1"; exon_status "KNOWN"; level "2"; protein_id "ENSMUSP00000075140.8"; source "HAVANA"; tag "CCDS";
chr8	HAVANA	exon	70136210	70136290	.	-	.	gene_id "ENSMUSG00000036120.10"; transcript_id "ENSMUST00000075724.8"; gene_type "protein_coding"; gene_status "KNOWN"; gene_name "Rfxank"; transcript_type "protein_coding"; transcript_status "KNOWN"; transcript_name "Rfxank-201"; exon_number "3"; exon_id "ENSMUSE00000234328.3"; talon_gene "25315"; talon_transcript "65983"; talon_exon "336086"; ccdsid "CCDS85552.1"; exon_status "KNOWN"; level "2"; protein_id "ENSMUSP00000075140.8"; source "HAVANA"; tag "CCDS";
chr8	HAVANA	exon	70135566	70135631	.	-	.	gene_id "ENSMUSG00000036120.10"; transcript_id "ENSMUST00000075724.8"; gene_type "protein_coding"; gene_status "KNOWN"; gene_name "Rfxank"; transcript_type "protein_coding"; transcript_status "KNOWN"; transcript_name "Rfxank-201"; exon_number "4"; exon_id "ENSMUSE00001391386.1"; talon_gene "25315"; talon_transcript "65983"; talon_exon "336088"; ccdsid "CCDS85552.1"; exon_status "KNOWN"; level "2"; protein_id "ENSMUSP00000075140.8"; source "HAVANA"; tag "CCDS";
chr8	HAVANA	exon	70135291	70135391	.	-	.	gene_id "ENSMUSG00000036120.10"; transcript_id "ENSMUST00000075724.8"; gene_type "protein_coding"; gene_status "KNOWN"; gene_name "Rfxank"; transcript_type "protein_coding"; transcript_status "KNOWN"; transcript_name "Rfxank-201"; exon_number "5"; exon_id "ENSMUSE00000234321.3"; talon_gene "25315"; talon_transcript "65983"; talon_exon "336090"; ccdsid "CCDS85552.1"; exon_status "KNOWN"; level "2"; protein_id "ENSMUSP00000075140.8"; source "HAVANA"; tag "CCDS";
chr8	HAVANA	exon	70135039	70135164	.	-	.	gene_id "ENSMUSG00000036120.10"; transcript_id "ENSMUST00000075724.8"; gene_type "protein_coding"; gene_status "KNOWN"; gene_name "Rfxank"; transcript_type "protein_coding"; transcript_status "KNOWN"; transcript_name "Rfxank-201"; exon_number "6"; exon_id "ENSMUSE00001393157.1"; talon_gene "25315"; talon_transcript "65983"; talon_exon "336075"; ccdsid "CCDS85552.1"; exon_status "KNOWN"; level "2"; protein_id "ENSMUSP00000075140.8"; source "HAVANA"; tag "CCDS";
chr8	HAVANA	exon	70134612	70134678	.	-	.	gene_id "ENSMUSG00000036120.10"; transcript_id "ENSMUST00000075724.8"; gene_type "protein_coding"; gene_status "KNOWN"; gene_name "Rfxank"; transcript_type "protein_coding"; transcript_status "KNOWN"; transcript_name "Rfxank-201"; exon_number "7"; exon_id "ENSMUSE00001392113.1"; talon_gene "25315"; talon_transcript "65983"; talon_exon "336077"; ccdsid "CCDS85552.1"; exon_status "KNOWN"; level "2"; protein_id "ENSMUSP00000075140.8"; source "HAVANA"; tag "CCDS";
chr8	HAVANA	exon	70134226	70134306	.	-	.	gene_id "ENSMUSG00000036120.10"; transcript_id "ENSMUST00000075724.8"; gene_type "protein_coding"; gene_status "KNOWN"; gene_name "Rfxank"; transcript_type "protein_coding"; transcript_status "KNOWN"; transcript_name "Rfxank-201"; exon_number "8"; exon_id "ENSMUSE00001390232.1"; talon_gene "25315"; talon_transcript "65983"; talon_exon "336079"; ccdsid "CCDS85552.1"; exon_status "KNOWN"; level "2"; protein_id "ENSMUSP00000075140.8"; source "HAVANA"; tag "CCDS";
chr8	HAVANA	exon	70130806	70133463	.	-	.	gene_id "ENSMUSG00000036120.10"; transcript_id "ENSMUST00000075724.8"; gene_type "protein_coding"; gene_status "KNOWN"; gene_name "Rfxank"; transcript_type "protein_coding"; transcript_status "KNOWN"; transcript_name "Rfxank-201"; exon_number "9"; exon_id "ENSMUSE00000516817.7"; talon_gene "25315"; talon_transcript "65983"; talon_exon "336091"; ccdsid "CCDS85552.1"; exon_status "KNOWN"; level "2"; protein_id "ENSMUSP00000075140.8"; source "HAVANA"; tag "CCDS";
chr8	HAVANA	transcript	70133266	70139096	.	-	.	gene_id "ENSMUSG00000036120.10"; transcript_id "ENSMUST00000212320.1"; gene_name "Rfxank"; gene_status "KNOWN"; gene_type "protein_coding"; transcript_type "protein_coding"; transcript_status "KNOWN"; transcript_name "Rfxank-203"; talon_gene "25315"; talon_transcript "65984"; ccdsid "CCDS22360.1"; havana_transcript "OTTMUST00000151792.1"; level "2"; protein_id "ENSMUSP00000148739.1"; source "HAVANA"; tag "CCDS"; transcript_support_level "1";
chr8	HAVANA	exon	70138921	70139096	.	-	.	gene_id "ENSMUSG00000036120.10"; transcript_id "ENSMUST00000212320.1"; gene_type "protein_coding"; gene_status "KNOWN"; gene_name "Rfxank"; transcript_type "protein_coding"; transcript_status "KNOWN"; transcript_name "Rfxank-203"; exon_number "1"; exon_id "ENSMUSE00001392923.1"; talon_gene "25315"; talon_transcript "65984"; talon_exon "336092"; ccdsid "CCDS22360.1"; exon_status "KNOWN"; level "2"; protein_id "ENSMUSP00000148739.1"; source "HAVANA"; tag "CCDS";
chr8	HAVANA	exon	70138029	70138223	.	-	.	gene_id "ENSMUSG00000036120.10"; transcript_id "ENSMUST00000212320.1"; gene_type "protein_coding"; gene_status "KNOWN"; gene_name "Rfxank"; transcript_type "protein_coding"; transcript_status "KNOWN"; transcript_name "Rfxank-203"; exon_number "2"; exon_id "ENSMUSE00000381902.3"; talon_gene "25315"; talon_transcript "65984"; talon_exon "336084"; ccdsid "CCDS85552.1"; exon_status "KNOWN"; level "2"; protein_id "ENSMUSP00000075140.8"; source "HAVANA"; tag "CCDS";
chr8	HAVANA	exon	70136210	70136290	.	-	.	gene_id "ENSMUSG00000036120.10"; transcript_id "ENSMUST00000212320.1"; gene_type "protein_coding"; gene_status "KNOWN"; gene_name "Rfxank"; transcript_type "protein_coding"; transcript_status "KNOWN"; transcript_name "Rfxank-203"; exon_number "3"; exon_id "ENSMUSE00000234328.3"; talon_gene "25315"; talon_transcript "65984"; talon_exon "336086"; ccdsid "CCDS85552.1"; exon_status "KNOWN"; level "2"; protein_id "ENSMUSP00000075140.8"; source "HAVANA"; tag "CCDS";
chr8	HAVANA	exon	70135536	70135631	.	-	.	gene_id "ENSMUSG00000036120.10"; transcript_id "ENSMUST00000212320.1"; gene_type "protein_coding"; gene_status "KNOWN"; gene_name "Rfxank"; transcript_type "protein_coding"; transcript_status "KNOWN"; transcript_name "Rfxank-203"; exon_number "4"; exon_id "ENSMUSE00000234324.3"; talon_gene "25315"; talon_transcript "65984"; talon_exon "336093"; ccdsid "CCDS22360.1"; exon_status "KNOWN"; level "2"; protein_id "ENSMUSP00000148739.1"; source "HAVANA"; tag "CCDS";
chr8	HAVANA	exon	70135291	70135391	.	-	.	gene_id "ENSMUSG00000036120.10"; transcript_id "ENSMUST00000212320.1"; gene_type "protein_coding"; gene_status "KNOWN"; gene_name "Rfxank"; transcript_type "protein_coding"; transcript_status "KNOWN"; transcript_name "Rfxank-203"; exon_number "5"; exon_id "ENSMUSE00000234321.3"; talon_gene "25315"; talon_transcript "65984"; talon_exon "336090"; ccdsid "CCDS85552.1"; exon_status "KNOWN"; level "2"; protein_id "ENSMUSP00000075140.8"; source "HAVANA"; tag "CCDS";
chr8	HAVANA	exon	70135039	70135164	.	-	.	gene_id "ENSMUSG00000036120.10"; transcript_id "ENSMUST00000212320.1"; gene_type "protein_coding"; gene_status "KNOWN"; gene_name "Rfxank"; transcript_type "protein_coding"; transcript_status "KNOWN"; transcript_name "Rfxank-203"; exon_number "6"; exon_id "ENSMUSE00001393157.1"; talon_gene "25315"; talon_transcript "65984"; talon_exon "336075"; ccdsid "CCDS85552.1"; exon_status "KNOWN"; level "2"; protein_id "ENSMUSP00000075140.8"; source "HAVANA"; tag "CCDS";
chr8	HAVANA	exon	70134612	70134678	.	-	.	gene_id "ENSMUSG00000036120.10"; transcript_id "ENSMUST00000212320.1"; gene_type "protein_coding"; gene_status "KNOWN"; gene_name "Rfxank"; transcript_type "protein_coding"; transcript_status "KNOWN"; transcript_name "Rfxank-203"; exon_number "7"; exon_id "ENSMUSE00001392113.1"; talon_gene "25315"; talon_transcript "65984"; talon_exon "336077"; ccdsid "CCDS85552.1"; exon_status "KNOWN"; level "2"; protein_id "ENSMUSP00000075140.8"; source "HAVANA"; tag "CCDS";
chr8	HAVANA	exon	70134226	70134306	.	-	.	gene_id "ENSMUSG00000036120.10"; transcript_id "ENSMUST00000212320.1"; gene_type "protein_coding"; gene_status "KNOWN"; gene_name "Rfxank"; transcript_type "protein_coding"; transcript_status "KNOWN"; transcript_name "Rfxank-203"; exon_number "8"; exon_id "ENSMUSE00001390232.1"; talon_gene "25315"; talon_transcript "65984"; talon_exon "336079"; ccdsid "CCDS85552.1"; exon_status "KNOWN"; level "2"; protein_id "ENSMUSP00000075140.8"; source "HAVANA"; tag "CCDS";
chr8	HAVANA	exon	70133266	70133463	.	-	.	gene_id "ENSMUSG00000036120.10"; transcript_id "ENSMUST00000212320.1"; gene_type "protein_coding"; gene_status "KNOWN"; gene_name "Rfxank"; transcript_type "protein_coding"; transcript_status "KNOWN"; transcript_name "Rfxank-203"; exon_number "9"; exon_id "ENSMUSE00001391590.1"; talon_gene "25315"; talon_transcript "65984"; talon_exon "336095"; ccdsid "CCDS22360.1"; exon_status "KNOWN"; level "2"; protein_id "ENSMUSP00000148739.1"; source "HAVANA"; tag "CCDS";
chr8	HAVANA	gene	70131333	70133739	.	+	.	gene_id "ENSMUSG00000071078.6"; gene_name "Nr2c2ap"; gene_status "KNOWN"; gene_type "protein_coding"; talon_gene "25316"; havana_gene "OTTMUSG00000062216.1"; level "2";
chr8	HAVANA	transcript	70131333	70133748	.	+	.	gene_id "ENSMUSG00000071078.6"; transcript_id "ENSMUST00000211898.1"; gene_name "Nr2c2ap"; gene_status "KNOWN"; gene_type "protein_coding"; transcript_type "protein_coding"; transcript_status "KNOWN"; transcript_name "Nr2c2ap-202"; talon_gene "25316"; talon_transcript "65986"; havana_transcript "OTTMUST00000151794.1"; level "2"; protein_id "ENSMUSP00000148493.1"; source "HAVANA"; tag "appris_alternative_2"; transcript_support_level "1";
chr8	HAVANA	exon	70131333	70131599	.	+	.	gene_id "ENSMUSG00000071078.6"; transcript_id "ENSMUST00000211898.1"; gene_type "protein_coding"; gene_status "KNOWN"; gene_name "Nr2c2ap"; transcript_type "protein_coding"; transcript_status "KNOWN"; transcript_name "Nr2c2ap-202"; exon_number "1"; exon_id "ENSMUSE00000607356.3"; talon_gene "25316"; talon_transcript "65986"; talon_exon "336098"; exon_status "KNOWN"; level "2"; protein_id "ENSMUSP00000148493.1"; source "HAVANA"; tag "appris_alternative_2";
chr8	HAVANA	exon	70131918	70132008	.	+	.	gene_id "ENSMUSG00000071078.6"; transcript_id "ENSMUST00000211898.1"; gene_type "protein_coding"; gene_status "KNOWN"; gene_name "Nr2c2ap"; transcript_type "protein_coding"; transcript_status "KNOWN"; transcript_name "Nr2c2ap-202"; exon_number "2"; exon_id "ENSMUSE00000607355.1"; talon_gene "25316"; talon_transcript "65986"; talon_exon "336100"; ccdsid "CCDS40366.1"; exon_status "KNOWN"; level "2"; protein_id "ENSMUSP00000148493.1"; source "HAVANA"; tag "appris_alternative_2";
chr8	HAVANA	exon	70132587	70132654	.	+	.	gene_id "ENSMUSG00000071078.6"; transcript_id "ENSMUST00000211898.1"; gene_type "protein_coding"; gene_status "KNOWN"; gene_name "Nr2c2ap"; transcript_type "protein_coding"; transcript_status "KNOWN"; transcript_name "Nr2c2ap-202"; exon_number "3"; exon_id "ENSMUSE00001390488.1"; talon_gene "25316"; talon_transcript "65986"; talon_exon "336102"; ccdsid "CCDS40366.1"; exon_status "KNOWN"; level "2"; protein_id "ENSMUSP00000148493.1"; source "HAVANA"; tag "appris_alternative_2";
chr8	HAVANA	exon	70133097	70133748	.	+	.	gene_id "ENSMUSG00000071078.6"; transcript_id "ENSMUST00000211898.1"; gene_type "protein_coding"; gene_status "KNOWN"; gene_name "Nr2c2ap"; transcript_type "protein_coding"; transcript_status "KNOWN"; transcript_name "Nr2c2ap-202"; exon_number "4"; exon_id "ENSMUSE00001393097.1"; talon_gene "25316"; talon_transcript "65986"; talon_exon "336104"; exon_status "KNOWN"; level "2"; protein_id "ENSMUSP00000148493.1"; source "HAVANA"; tag "appris_alternative_2";
chr8	HAVANA	transcript	70131347	70133739	.	+	.	gene_id "ENSMUSG00000071078.6"; transcript_id "ENSMUST00000095273.6"; gene_name "Nr2c2ap"; gene_status "KNOWN"; gene_type "protein_coding"; transcript_type "protein_coding"; transcript_status "KNOWN"; transcript_name "Nr2c2ap-201"; talon_gene "25316"; talon_transcript "65987"; ccdsid "CCDS40366.1"; havana_transcript "OTTMUST00000151795.1"; level "2"; protein_id "ENSMUSP00000092907.5"; source "HAVANA"; tag "CCDS"; transcript_support_level "1";
chr8	HAVANA	exon	70131347	70131599	.	+	.	gene_id "ENSMUSG00000071078.6"; transcript_id "ENSMUST00000095273.6"; gene_type "protein_coding"; gene_status "KNOWN"; gene_name "Nr2c2ap"; transcript_type "protein_coding"; transcript_status "KNOWN"; transcript_name "Nr2c2ap-201"; exon_number "1"; exon_id "ENSMUSE00001389709.1"; talon_gene "25316"; talon_transcript "65987"; talon_exon "336105"; ccdsid "CCDS40366.1"; exon_status "KNOWN"; level "2"; protein_id "ENSMUSP00000092907.5"; source "HAVANA"; tag "CCDS";
chr8	HAVANA	exon	70131918	70132008	.	+	.	gene_id "ENSMUSG00000071078.6"; transcript_id "ENSMUST00000095273.6"; gene_type "protein_coding"; gene_status "KNOWN"; gene_name "Nr2c2ap"; transcript_type "protein_coding"; transcript_status "KNOWN"; transcript_name "Nr2c2ap-201"; exon_number "2"; exon_id "ENSMUSE00000607355.1"; talon_gene "25316"; talon_transcript "65987"; talon_exon "336100"; ccdsid "CCDS40366.1"; exon_status "KNOWN"; level "2"; protein_id "ENSMUSP00000148493.1"; source "HAVANA"; tag "appris_alternative_2";
chr8	HAVANA	exon	70132412	70132517	.	+	.	gene_id "ENSMUSG00000071078.6"; transcript_id "ENSMUST00000095273.6"; gene_type "protein_coding"; gene_status "KNOWN"; gene_name "Nr2c2ap"; transcript_type "protein_coding"; transcript_status "KNOWN"; transcript_name "Nr2c2ap-201"; exon_number "3"; exon_id "ENSMUSE00000505043.3"; talon_gene "25316"; talon_transcript "65987"; talon_exon "336107"; ccdsid "CCDS40366.1"; exon_status "KNOWN"; level "2"; protein_id "ENSMUSP00000092907.5"; source "HAVANA"; tag "CCDS";
chr8	HAVANA	exon	70132587	70132654	.	+	.	gene_id "ENSMUSG00000071078.6"; transcript_id "ENSMUST00000095273.6"; gene_type "protein_coding"; gene_status "KNOWN"; gene_name "Nr2c2ap"; transcript_type "protein_coding"; transcript_status "KNOWN"; transcript_name "Nr2c2ap-201"; exon_number "4"; exon_id "ENSMUSE00001390488.1"; talon_gene "25316"; talon_transcript "65987"; talon_exon "336102"; ccdsid "CCDS40366.1"; exon_status "KNOWN"; level "2"; protein_id "ENSMUSP00000148493.1"; source "HAVANA"; tag "appris_alternative_2";
chr8	HAVANA	exon	70133097	70133739	.	+	.	gene_id "ENSMUSG00000071078.6"; transcript_id "ENSMUST00000095273.6"; gene_type "protein_coding"; gene_status "KNOWN"; gene_name "Nr2c2ap"; transcript_type "protein_coding"; transcript_status "KNOWN"; transcript_name "Nr2c2ap-201"; exon_number "5"; exon_id "ENSMUSE00000500299.5"; talon_gene "25316"; talon_transcript "65987"; talon_exon "336109"; ccdsid "CCDS40366.1"; exon_status "KNOWN"; level "2"; protein_id "ENSMUSP00000092907.5"; source "HAVANA"; tag "CCDS";
chr8	HAVANA	gene	70139499	70145549	.	+	.	gene_id "ENSMUSG00000002345.18"; gene_name "Borcs8"; gene_status "KNOWN"; gene_type "protein_coding"; talon_gene "25317"; havana_gene "OTTMUSG00000022206.5"; level "2"; tag "overlapping_locus";
chr8	HAVANA	transcript	70139499	70147256	.	+	.	gene_id "ENSMUSG00000002345.18"; transcript_id "ENSMUST00000002418.14"; gene_name "Borcs8"; gene_status "KNOWN"; gene_type "protein_coding"; transcript_type "protein_coding"; transcript_status "KNOWN"; transcript_name "Borcs8-201"; talon_gene "25317"; talon_transcript "65989"; ccdsid "CCDS52568.1"; havana_transcript "OTTMUST00000052769.1"; level "2"; protein_id "ENSMUSP00000002418.8"; source "HAVANA"; tag "CCDS"; transcript_support_level "1";
chr8	HAVANA	exon	70139499	70139772	.	+	.	gene_id "ENSMUSG00000002345.18"; transcript_id "ENSMUST00000002418.14"; gene_type "protein_coding"; gene_status "KNOWN"; gene_name "Borcs8"; transcript_type "protein_coding"; transcript_status "KNOWN"; transcript_name "Borcs8-201"; exon_number "1"; exon_id "ENSMUSE00000744938.1"; talon_gene "25317"; talon_transcript "65989"; talon_exon "336111"; ccdsid "CCDS52568.1"; exon_status "KNOWN"; level "2"; protein_id "ENSMUSP00000002418.8"; source "HAVANA"; tag "CCDS";
chr8	HAVANA	exon	70141864	70141976	.	+	.	gene_id "ENSMUSG00000002345.18"; transcript_id "ENSMUST00000002418.14"; gene_type "protein_coding"; gene_status "KNOWN"; gene_name "Borcs8"; transcript_type "protein_coding"; transcript_status "KNOWN"; transcript_name "Borcs8-201"; exon_number "2"; exon_id "ENSMUSE00001304968.1"; talon_gene "25317"; talon_transcript "65989"; talon_exon "336113"; ccdsid "CCDS52568.1"; exon_status "KNOWN"; level "2"; protein_id "ENSMUSP00000002418.8"; source "HAVANA"; tag "CCDS";
chr8	HAVANA	exon	70142474	70142538	.	+	.	gene_id "ENSMUSG00000002345.18"; transcript_id "ENSMUST00000002418.14"; gene_type "protein_coding"; gene_status "KNOWN"; gene_name "Borcs8"; transcript_type "protein_coding"; transcript_status "KNOWN"; transcript_name "Borcs8-201"; exon_number "3"; exon_id "ENSMUSE00001287812.1"; talon_gene "25317"; talon_transcript "65989"; talon_exon "336115"; ccdsid "CCDS52568.1"; exon_status "KNOWN"; level "2"; protein_id "ENSMUSP00000002418.8"; source "HAVANA"; tag "CCDS";
chr8	HAVANA	exon	70145024	70145134	.	+	.	gene_id "ENSMUSG00000002345.18"; transcript_id "ENSMUST00000002418.14"; gene_type "protein_coding"; gene_status "KNOWN"; gene_name "Borcs8"; transcript_type "protein_coding"; transcript_status "KNOWN"; transcript_name "Borcs8-201"; exon_number "4"; exon_id "ENSMUSE00001302204.1"; talon_gene "25317"; talon_transcript "65989"; talon_exon "336117"; ccdsid "CCDS52568.1"; exon_status "KNOWN"; level "2"; protein_id "ENSMUSP00000002418.8"; source "HAVANA"; tag "CCDS";
chr8	HAVANA	exon	70145811	70145890	.	+	.	gene_id "ENSMUSG00000002345.18"; transcript_id "ENSMUST00000002418.14"; gene_type "protein_coding"; gene_status "KNOWN"; gene_name "Borcs8"; transcript_type "protein_coding"; transcript_status "KNOWN"; transcript_name "Borcs8-201"; exon_number "5"; exon_id "ENSMUSE00001228569.1"; talon_gene "25317"; talon_transcript "65989"; talon_exon "336119"; ccdsid "CCDS52568.1"; exon_status "KNOWN"; level "2"; protein_id "ENSMUSP00000002418.8"; source "HAVANA"; tag "CCDS";
chr8	HAVANA	exon	70147090	70147256	.	+	.	gene_id "ENSMUSG00000002345.18"; transcript_id "ENSMUST00000002418.14"; gene_type "protein_coding"; gene_status "KNOWN"; gene_name "Borcs8"; transcript_type "protein_coding"; transcript_status "KNOWN"; transcript_name "Borcs8-201"; exon_number "6"; exon_id "ENSMUSE00000213943.6"; talon_gene "25317"; talon_transcript "65989"; talon_exon "336121"; ccdsid "CCDS52568.1"; exon_status "KNOWN"; level "2"; protein_id "ENSMUSP00000002418.8"; source "HAVANA"; tag "CCDS";
chr8	HAVANA	transcript	70139707	70145535	.	+	.	gene_id "ENSMUSG00000002345.18"; transcript_id "ENSMUST00000123976.1"; gene_name "Borcs8"; gene_status "KNOWN"; gene_type "protein_coding"; transcript_type "retained_intron"; transcript_status "KNOWN"; transcript_name "Borcs8-204"; talon_gene "25317"; talon_transcript "65990"; havana_transcript "OTTMUST00000071536.1"; level "2"; source "HAVANA"; transcript_support_level "2";
chr8	HAVANA	exon	70139707	70139772	.	+	.	gene_id "ENSMUSG00000002345.18"; transcript_id "ENSMUST00000123976.1"; gene_type "protein_coding"; gene_status "KNOWN"; gene_name "Borcs8"; transcript_type "retained_intron"; transcript_status "KNOWN"; transcript_name "Borcs8-204"; exon_number "1"; exon_id "ENSMUSE00000772667.1"; talon_gene "25317"; talon_transcript "65990"; talon_exon "336122"; exon_status "KNOWN"; level "2"; source "HAVANA";
chr8	HAVANA	exon	70141864	70141976	.	+	.	gene_id "ENSMUSG00000002345.18"; transcript_id "ENSMUST00000123976.1"; gene_type "protein_coding"; gene_status "KNOWN"; gene_name "Borcs8"; transcript_type "retained_intron"; transcript_status "KNOWN"; transcript_name "Borcs8-204"; exon_number "2"; exon_id "ENSMUSE00001304968.1"; talon_gene "25317"; talon_transcript "65990"; talon_exon "336113"; ccdsid "CCDS52568.1"; exon_status "KNOWN"; level "2"; protein_id "ENSMUSP00000002418.8"; source "HAVANA"; tag "CCDS";
chr8	HAVANA	exon	70142474	70142538	.	+	.	gene_id "ENSMUSG00000002345.18"; transcript_id "ENSMUST00000123976.1"; gene_type "protein_coding"; gene_status "KNOWN"; gene_name "Borcs8"; transcript_type "retained_intron"; transcript_status "KNOWN"; transcript_name "Borcs8-204"; exon_number "3"; exon_id "ENSMUSE00001287812.1"; talon_gene "25317"; talon_transcript "65990"; talon_exon "336115"; ccdsid "CCDS52568.1"; exon_status "KNOWN"; level "2"; protein_id "ENSMUSP00000002418.8"; source "HAVANA"; tag "CCDS";
chr8	HAVANA	exon	70145024	70145535	.	+	.	gene_id "ENSMUSG00000002345.18"; transcript_id "ENSMUST00000123976.1"; gene_type "protein_coding"; gene_status "KNOWN"; gene_name "Borcs8"; transcript_type "retained_intron"; transcript_status "KNOWN"; transcript_name "Borcs8-204"; exon_number "4"; exon_id "ENSMUSE00000809763.1"; talon_gene "25317"; talon_transcript "65990"; talon_exon "336123"; exon_status "KNOWN"; level "2"; source "HAVANA";
chr8	HAVANA	transcript	70139713	70145549	.	+	.	gene_id "ENSMUSG00000002345.18"; transcript_id "ENSMUST00000123760.7"; gene_name "Borcs8"; gene_status "KNOWN"; gene_type "protein_coding"; transcript_type "nonsense_mediated_decay"; transcript_status "KNOWN"; transcript_name "Borcs8-203"; talon_gene "25317"; talon_transcript "65991"; havana_transcript "OTTMUST00000052771.2"; level "2"; protein_id "ENSMUSP00000118102.1"; source "HAVANA"; transcript_support_level "1";
chr8	HAVANA	exon	70139713	70139772	.	+	.	gene_id "ENSMUSG00000002345.18"; transcript_id "ENSMUST00000123760.7"; gene_type "protein_coding"; gene_status "KNOWN"; gene_name "Borcs8"; transcript_type "nonsense_mediated_decay"; transcript_status "KNOWN"; transcript_name "Borcs8-203"; exon_number "1"; exon_id "ENSMUSE00000726363.1"; talon_gene "25317"; talon_transcript "65991"; talon_exon "336124"; exon_status "KNOWN"; level "2"; protein_id "ENSMUSP00000118102.1"; source "HAVANA";
chr8	HAVANA	exon	70141864	70141976	.	+	.	gene_id "ENSMUSG00000002345.18"; transcript_id "ENSMUST00000123760.7"; gene_type "protein_coding"; gene_status "KNOWN"; gene_name "Borcs8"; transcript_type "nonsense_mediated_decay"; transcript_status "KNOWN"; transcript_name "Borcs8-203"; exon_number "2"; exon_id "ENSMUSE00001304968.1"; talon_gene "25317"; talon_transcript "65991"; talon_exon "336113"; ccdsid "CCDS52568.1"; exon_status "KNOWN"; level "2"; protein_id "ENSMUSP00000002418.8"; source "HAVANA"; tag "CCDS";
chr8	HAVANA	exon	70142474	70142538	.	+	.	gene_id "ENSMUSG00000002345.18"; transcript_id "ENSMUST00000123760.7"; gene_type "protein_coding"; gene_status "KNOWN"; gene_name "Borcs8"; transcript_type "nonsense_mediated_decay"; transcript_status "KNOWN"; transcript_name "Borcs8-203"; exon_number "3"; exon_id "ENSMUSE00001287812.1"; talon_gene "25317"; talon_transcript "65991"; talon_exon "336115"; ccdsid "CCDS52568.1"; exon_status "KNOWN"; level "2"; protein_id "ENSMUSP00000002418.8"; source "HAVANA"; tag "CCDS";
chr8	HAVANA	exon	70144498	70144597	.	+	.	gene_id "ENSMUSG00000002345.18"; transcript_id "ENSMUST00000123760.7"; gene_type "protein_coding"; gene_status "KNOWN"; gene_name "Borcs8"; transcript_type "nonsense_mediated_decay"; transcript_status "KNOWN"; transcript_name "Borcs8-203"; exon_number "4"; exon_id "ENSMUSE00001100900.1"; talon_gene "25317"; talon_transcript "65991"; talon_exon "336126"; exon_status "KNOWN"; level "2"; protein_id "ENSMUSP00000118102.1"; source "HAVANA";
chr8	HAVANA	exon	70145024	70145549	.	+	.	gene_id "ENSMUSG00000002345.18"; transcript_id "ENSMUST00000123760.7"; gene_type "protein_coding"; gene_status "KNOWN"; gene_name "Borcs8"; transcript_type "nonsense_mediated_decay"; transcript_status "KNOWN"; transcript_name "Borcs8-203"; exon_number "5"; exon_id "ENSMUSE00000768356.1"; talon_gene "25317"; talon_transcript "65991"; talon_exon "336128"; exon_status "KNOWN"; level "2"; protein_id "ENSMUSP00000118102.1"; source "HAVANA";
chr8	HAVANA	gene	70172405	70182867	.	+	.	gene_id "ENSMUSG00000002342.17"; gene_name "Tmem161a"; gene_status "KNOWN"; gene_type "protein_coding"; talon_gene "25319"; havana_gene "OTTMUSG00000022197.4"; level "2";
chr8	HAVANA	transcript	70172405	70183681	.	+	.	gene_id "ENSMUSG00000002342.17"; transcript_id "ENSMUST00000002413.14"; gene_name "Tmem161a"; gene_status "KNOWN"; gene_type "protein_coding"; transcript_type "protein_coding"; transcript_status "KNOWN"; transcript_name "Tmem161a-201"; talon_gene "25319"; talon_transcript "66001"; ccdsid "CCDS40369.1"; havana_transcript "OTTMUST00000052728.1"; level "2"; protein_id "ENSMUSP00000002413.8"; source "HAVANA"; tag "CCDS"; transcript_support_level "1";
chr8	HAVANA	exon	70172405	70172440	.	+	.	gene_id "ENSMUSG00000002342.17"; transcript_id "ENSMUST00000002413.14"; gene_type "protein_coding"; gene_status "KNOWN"; gene_name "Tmem161a"; transcript_type "protein_coding"; transcript_status "KNOWN"; transcript_name "Tmem161a-201"; exon_number "1"; exon_id "ENSMUSE00000726617.1"; talon_gene "25319"; talon_transcript "66001"; talon_exon "336164"; ccdsid "CCDS40369.1"; exon_status "KNOWN"; level "2"; protein_id "ENSMUSP00000138432.1"; source "HAVANA"; tag "CCDS";
chr8	HAVANA	exon	70174303	70174406	.	+	.	gene_id "ENSMUSG00000002342.17"; transcript_id "ENSMUST00000002413.14"; gene_type "protein_coding"; gene_status "KNOWN"; gene_name "Tmem161a"; transcript_type "protein_coding"; transcript_status "KNOWN"; transcript_name "Tmem161a-201"; exon_number "2"; exon_id "ENSMUSE00001274323.1"; talon_gene "25319"; talon_transcript "66001"; talon_exon "336166"; ccdsid "CCDS40369.1"; exon_status "KNOWN"; level "2"; protein_id "ENSMUSP00000138432.1"; source "HAVANA"; tag "CCDS";
chr8	HAVANA	exon	70176845	70176925	.	+	.	gene_id "ENSMUSG00000002342.17"; transcript_id "ENSMUST00000002413.14"; gene_type "protein_coding"; gene_status "KNOWN"; gene_name "Tmem161a"; transcript_type "protein_coding"; transcript_status "KNOWN"; transcript_name "Tmem161a-201"; exon_number "3"; exon_id "ENSMUSE00001312863.1"; talon_gene "25319"; talon_transcript "66001"; talon_exon "336178"; ccdsid "CCDS40369.1"; exon_status "KNOWN"; level "2"; protein_id "ENSMUSP00000002413.8"; source "HAVANA"; tag "CCDS";
chr8	HAVANA	exon	70177241	70177338	.	+	.	gene_id "ENSMUSG00000002342.17"; transcript_id "ENSMUST00000002413.14"; gene_type "protein_coding"; gene_status "KNOWN"; gene_name "Tmem161a"; transcript_type "protein_coding"; transcript_status "KNOWN"; transcript_name "Tmem161a-201"; exon_number "4"; exon_id "ENSMUSE00001266601.1"; talon_gene "25319"; talon_transcript "66001"; talon_exon "336180"; ccdsid "CCDS40369.1"; exon_status "KNOWN"; level "2"; protein_id "ENSMUSP00000002413.8"; source "HAVANA"; tag "CCDS";
chr8	HAVANA	exon	70177452	70177608	.	+	.	gene_id "ENSMUSG00000002342.17"; transcript_id "ENSMUST00000002413.14"; gene_type "protein_coding"; gene_status "KNOWN"; gene_name "Tmem161a"; transcript_type "protein_coding"; transcript_status "KNOWN"; transcript_name "Tmem161a-201"; exon_number "5"; exon_id "ENSMUSE00001235763.1"; talon_gene "25319"; talon_transcript "66001"; talon_exon "336182"; ccdsid "CCDS40369.1"; exon_status "KNOWN"; level "2"; protein_id "ENSMUSP00000002413.8"; source "HAVANA"; tag "CCDS";
chr8	HAVANA	exon	70178867	70179018	.	+	.	gene_id "ENSMUSG00000002342.17"; transcript_id "ENSMUST00000002413.14"; gene_type "protein_coding"; gene_status "KNOWN"; gene_name "Tmem161a"; transcript_type "protein_coding"; transcript_status "KNOWN"; transcript_name "Tmem161a-201"; exon_number "6"; exon_id "ENSMUSE00001264517.1"; talon_gene "25319"; talon_transcript "66001"; talon_exon "336184"; ccdsid "CCDS40369.1"; exon_status "KNOWN"; level "2"; protein_id "ENSMUSP00000002413.8"; source "HAVANA"; tag "CCDS";
chr8	HAVANA	exon	70180539	70180599	.	+	.	gene_id "ENSMUSG00000002342.17"; transcript_id "ENSMUST00000002413.14"; gene_type "protein_coding"; gene_status "KNOWN"; gene_name "Tmem161a"; transcript_type "protein_coding"; transcript_status "KNOWN"; transcript_name "Tmem161a-201"; exon_number "7"; exon_id "ENSMUSE00001219165.1"; talon_gene "25319"; talon_transcript "66001"; talon_exon "336161"; ccdsid "CCDS40369.1"; exon_status "KNOWN"; level "2"; protein_id "ENSMUSP00000138432.1"; source "HAVANA"; tag "CCDS";
chr8	HAVANA	exon	70180706	70180849	.	+	.	gene_id "ENSMUSG00000002342.17"; transcript_id "ENSMUST00000002413.14"; gene_type "protein_coding"; gene_status "KNOWN"; gene_name "Tmem161a"; transcript_type "protein_coding"; transcript_status "KNOWN"; transcript_name "Tmem161a-201"; exon_number "8"; exon_id "ENSMUSE00001248623.1"; talon_gene "25319"; talon_transcript "66001"; talon_exon "336168"; ccdsid "CCDS40369.1"; exon_status "KNOWN"; level "2"; protein_id "ENSMUSP00000138432.1"; source "HAVANA"; tag "CCDS";
chr8	HAVANA	exon	70180936	70181049	.	+	.	gene_id "ENSMUSG00000002342.17"; transcript_id "ENSMUST00000002413.14"; gene_type "protein_coding"; gene_status "KNOWN"; gene_name "Tmem161a"; transcript_type "protein_coding"; transcript_status "KNOWN"; transcript_name "Tmem161a-201"; exon_number "9"; exon_id "ENSMUSE00001222740.1"; talon_gene "25319"; talon_transcript "66001"; talon_exon "336170"; ccdsid "CCDS40369.1"; exon_status "KNOWN"; level "2"; protein_id "ENSMUSP00000138432.1"; source "HAVANA"; tag "CCDS";
chr8	HAVANA	exon	70181149	70181323	.	+	.	gene_id "ENSMUSG00000002342.17"; transcript_id "ENSMUST00000002413.14"; gene_type "protein_coding"; gene_status "KNOWN"; gene_name "Tmem161a"; transcript_type "protein_coding"; transcript_status "KNOWN"; transcript_name "Tmem161a-201"; exon_number "10"; exon_id "ENSMUSE00001240149.1"; talon_gene "25319"; talon_transcript "66001"; talon_exon "336172"; ccdsid "CCDS40369.1"; exon_status "KNOWN"; level "2"; protein_id "ENSMUSP00000138432.1"; source "HAVANA"; tag "CCDS";
chr8	HAVANA	exon	70181430	70181526	.	+	.	gene_id "ENSMUSG00000002342.17"; transcript_id "ENSMUST00000002413.14"; gene_type "protein_coding"; gene_status "KNOWN"; gene_name "Tmem161a"; transcript_type "protein_coding"; transcript_status "KNOWN"; transcript_name "Tmem161a-201"; exon_number "11"; exon_id "ENSMUSE00001259577.1"; talon_gene "25319"; talon_transcript "66001"; talon_exon "336174"; ccdsid "CCDS40369.1"; exon_status "KNOWN"; level "2"; protein_id "ENSMUSP00000138432.1"; source "HAVANA"; tag "CCDS";
chr8	HAVANA	exon	70181883	70183681	.	+	.	gene_id "ENSMUSG00000002342.17"; transcript_id "ENSMUST00000002413.14"; gene_type "protein_coding"; gene_status "KNOWN"; gene_name "Tmem161a"; transcript_type "protein_coding"; transcript_status "KNOWN"; transcript_name "Tmem161a-201"; exon_number "12"; exon_id "ENSMUSE00000636430.3"; talon_gene "25319"; talon_transcript "66001"; talon_exon "336186"; ccdsid "CCDS40369.1"; exon_status "KNOWN"; level "2"; protein_id "ENSMUSP00000002413.8"; source "HAVANA"; tag "CCDS";
chr8	HAVANA	transcript	70172408	70182850	.	+	.	gene_id "ENSMUSG00000002342.17"; transcript_id "ENSMUST00000182980.7"; gene_name "Tmem161a"; gene_status "KNOWN"; gene_type "protein_coding"; transcript_type "protein_coding"; transcript_status "KNOWN"; transcript_name "Tmem161a-214"; talon_gene "25319"; talon_transcript "66002"; ccdsid "CCDS80890.1"; havana_transcript "OTTMUST00000116799.1"; level "2"; protein_id "ENSMUSP00000138499.1"; source "HAVANA"; tag "CCDS"; transcript_support_level "1";
chr8	HAVANA	exon	70172408	70172440	.	+	.	gene_id "ENSMUSG00000002342.17"; transcript_id "ENSMUST00000182980.7"; gene_type "protein_coding"; gene_status "KNOWN"; gene_name "Tmem161a"; transcript_type "protein_coding"; transcript_status "KNOWN"; transcript_name "Tmem161a-214"; exon_number "1"; exon_id "ENSMUSE00001285285.1"; talon_gene "25319"; talon_transcript "66002"; talon_exon "336187"; ccdsid "CCDS80890.1"; exon_status "KNOWN"; level "2"; protein_id "ENSMUSP00000138499.1"; source "HAVANA"; tag "CCDS";
chr8	HAVANA	exon	70176845	70176925	.	+	.	gene_id "ENSMUSG00000002342.17"; transcript_id "ENSMUST00000182980.7"; gene_type "protein_coding"; gene_status "KNOWN"; gene_name "Tmem161a"; transcript_type "protein_coding"; transcript_status "KNOWN"; transcript_name "Tmem161a-214"; exon_number "2"; exon_id "ENSMUSE00001312863.1"; talon_gene "25319"; talon_transcript "66002"; talon_exon "336178"; ccdsid "CCDS40369.1"; exon_status "KNOWN"; level "2"; protein_id "ENSMUSP00000002413.8"; source "HAVANA"; tag "CCDS";
chr8	HAVANA	exon	70177241	70177338	.	+	.	gene_id "ENSMUSG00000002342.17"; transcript_id "ENSMUST00000182980.7"; gene_type "protein_coding"; gene_status "KNOWN"; gene_name "Tmem161a"; transcript_type "protein_coding"; transcript_status "KNOWN"; transcript_name "Tmem161a-214"; exon_number "3"; exon_id "ENSMUSE00001266601.1"; talon_gene "25319"; talon_transcript "66002"; talon_exon "336180"; ccdsid "CCDS40369.1"; exon_status "KNOWN"; level "2"; protein_id "ENSMUSP00000002413.8"; source "HAVANA"; tag "CCDS";
chr8	HAVANA	exon	70177452	70177608	.	+	.	gene_id "ENSMUSG00000002342.17"; transcript_id "ENSMUST00000182980.7"; gene_type "protein_coding"; gene_status "KNOWN"; gene_name "Tmem161a"; transcript_type "protein_coding"; transcript_status "KNOWN"; transcript_name "Tmem161a-214"; exon_number "4"; exon_id "ENSMUSE00001235763.1"; talon_gene "25319"; talon_transcript "66002"; talon_exon "336182"; ccdsid "CCDS40369.1"; exon_status "KNOWN"; level "2"; protein_id "ENSMUSP00000002413.8"; source "HAVANA"; tag "CCDS";
chr8	HAVANA	exon	70178867	70179018	.	+	.	gene_id "ENSMUSG00000002342.17"; transcript_id "ENSMUST00000182980.7"; gene_type "protein_coding"; gene_status "KNOWN"; gene_name "Tmem161a"; transcript_type "protein_coding"; transcript_status "KNOWN"; transcript_name "Tmem161a-214"; exon_number "5"; exon_id "ENSMUSE00001264517.1"; talon_gene "25319"; talon_transcript "66002"; talon_exon "336184"; ccdsid "CCDS40369.1"; exon_status "KNOWN"; level "2"; protein_id "ENSMUSP00000002413.8"; source "HAVANA"; tag "CCDS";
chr8	HAVANA	exon	70180539	70180599	.	+	.	gene_id "ENSMUSG00000002342.17"; transcript_id "ENSMUST00000182980.7"; gene_type "protein_coding"; gene_status "KNOWN"; gene_name "Tmem161a"; transcript_type "protein_coding"; transcript_status "KNOWN"; transcript_name "Tmem161a-214"; exon_number "6"; exon_id "ENSMUSE00001219165.1"; talon_gene "25319"; talon_transcript "66002"; talon_exon "336161"; ccdsid "CCDS40369.1"; exon_status "KNOWN"; level "2"; protein_id "ENSMUSP00000138432.1"; source "HAVANA"; tag "CCDS";
chr8	HAVANA	exon	70180706	70180849	.	+	.	gene_id "ENSMUSG00000002342.17"; transcript_id "ENSMUST00000182980.7"; gene_type "protein_coding"; gene_status "KNOWN"; gene_name "Tmem161a"; transcript_type "protein_coding"; transcript_status "KNOWN"; transcript_name "Tmem161a-214"; exon_number "7"; exon_id "ENSMUSE00001248623.1"; talon_gene "25319"; talon_transcript "66002"; talon_exon "336168"; ccdsid "CCDS40369.1"; exon_status "KNOWN"; level "2"; protein_id "ENSMUSP00000138432.1"; source "HAVANA"; tag "CCDS";
chr8	HAVANA	exon	70180936	70181049	.	+	.	gene_id "ENSMUSG00000002342.17"; transcript_id "ENSMUST00000182980.7"; gene_type "protein_coding"; gene_status "KNOWN"; gene_name "Tmem161a"; transcript_type "protein_coding"; transcript_status "KNOWN"; transcript_name "Tmem161a-214"; exon_number "8"; exon_id "ENSMUSE00001222740.1"; talon_gene "25319"; talon_transcript "66002"; talon_exon "336170"; ccdsid "CCDS40369.1"; exon_status "KNOWN"; level "2"; protein_id "ENSMUSP00000138432.1"; source "HAVANA"; tag "CCDS";
chr8	HAVANA	exon	70181149	70181323	.	+	.	gene_id "ENSMUSG00000002342.17"; transcript_id "ENSMUST00000182980.7"; gene_type "protein_coding"; gene_status "KNOWN"; gene_name "Tmem161a"; transcript_type "protein_coding"; transcript_status "KNOWN"; transcript_name "Tmem161a-214"; exon_number "9"; exon_id "ENSMUSE00001240149.1"; talon_gene "25319"; talon_transcript "66002"; talon_exon "336172"; ccdsid "CCDS40369.1"; exon_status "KNOWN"; level "2"; protein_id "ENSMUSP00000138432.1"; source "HAVANA"; tag "CCDS";
chr8	HAVANA	exon	70181430	70181526	.	+	.	gene_id "ENSMUSG00000002342.17"; transcript_id "ENSMUST00000182980.7"; gene_type "protein_coding"; gene_status "KNOWN"; gene_name "Tmem161a"; transcript_type "protein_coding"; transcript_status "KNOWN"; transcript_name "Tmem161a-214"; exon_number "10"; exon_id "ENSMUSE00001259577.1"; talon_gene "25319"; talon_transcript "66002"; talon_exon "336174"; ccdsid "CCDS40369.1"; exon_status "KNOWN"; level "2"; protein_id "ENSMUSP00000138432.1"; source "HAVANA"; tag "CCDS";
chr8	HAVANA	exon	70181883	70182850	.	+	.	gene_id "ENSMUSG00000002342.17"; transcript_id "ENSMUST00000182980.7"; gene_type "protein_coding"; gene_status "KNOWN"; gene_name "Tmem161a"; transcript_type "protein_coding"; transcript_status "KNOWN"; transcript_name "Tmem161a-214"; exon_number "11"; exon_id "ENSMUSE00001238910.1"; talon_gene "25319"; talon_transcript "66002"; talon_exon "336189"; ccdsid "CCDS80890.1"; exon_status "KNOWN"; level "2"; protein_id "ENSMUSP00000138499.1"; source "HAVANA"; tag "CCDS";
chr8	HAVANA	transcript	70172413	70182875	.	+	.	gene_id "ENSMUSG00000002342.17"; transcript_id "ENSMUST00000147656.7"; gene_name "Tmem161a"; gene_status "KNOWN"; gene_type "protein_coding"; transcript_type "nonsense_mediated_decay"; transcript_status "KNOWN"; transcript_name "Tmem161a-209"; talon_gene "25319"; talon_transcript "66003"; havana_transcript "OTTMUST00000052729.2"; level "2"; protein_id "ENSMUSP00000138017.1"; source "HAVANA"; transcript_support_level "1";
chr8	HAVANA	exon	70172413	70172440	.	+	.	gene_id "ENSMUSG00000002342.17"; transcript_id "ENSMUST00000147656.7"; gene_type "protein_coding"; gene_status "KNOWN"; gene_name "Tmem161a"; transcript_type "nonsense_mediated_decay"; transcript_status "KNOWN"; transcript_name "Tmem161a-209"; exon_number "1"; exon_id "ENSMUSE00000787676.1"; talon_gene "25319"; talon_transcript "66003"; talon_exon "336190"; exon_status "KNOWN"; level "2"; protein_id "ENSMUSP00000138017.1"; source "HAVANA";
chr8	HAVANA	exon	70174303	70174406	.	+	.	gene_id "ENSMUSG00000002342.17"; transcript_id "ENSMUST00000147656.7"; gene_type "protein_coding"; gene_status "KNOWN"; gene_name "Tmem161a"; transcript_type "nonsense_mediated_decay"; transcript_status "KNOWN"; transcript_name "Tmem161a-209"; exon_number "2"; exon_id "ENSMUSE00001274323.1"; talon_gene "25319"; talon_transcript "66003"; talon_exon "336166"; ccdsid "CCDS40369.1"; exon_status "KNOWN"; level "2"; protein_id "ENSMUSP00000138432.1"; source "HAVANA"; tag "CCDS";
chr8	HAVANA	exon	70176845	70176925	.	+	.	gene_id "ENSMUSG00000002342.17"; transcript_id "ENSMUST00000147656.7"; gene_type "protein_coding"; gene_status "KNOWN"; gene_name "Tmem161a"; transcript_type "nonsense_mediated_decay"; transcript_status "KNOWN"; transcript_name "Tmem161a-209"; exon_number "3"; exon_id "ENSMUSE00001312863.1"; talon_gene "25319"; talon_transcript "66003"; talon_exon "336178"; ccdsid "CCDS40369.1"; exon_status "KNOWN"; level "2"; protein_id "ENSMUSP00000002413.8"; source "HAVANA"; tag "CCDS";
chr8	HAVANA	exon	70177241	70177338	.	+	.	gene_id "ENSMUSG00000002342.17"; transcript_id "ENSMUST00000147656.7"; gene_type "protein_coding"; gene_status "KNOWN"; gene_name "Tmem161a"; transcript_type "nonsense_mediated_decay"; transcript_status "KNOWN"; transcript_name "Tmem161a-209"; exon_number "4"; exon_id "ENSMUSE00001266601.1"; talon_gene "25319"; talon_transcript "66003"; talon_exon "336180"; ccdsid "CCDS40369.1"; exon_status "KNOWN"; level "2"; protein_id "ENSMUSP00000002413.8"; source "HAVANA"; tag "CCDS";
chr8	HAVANA	exon	70177452	70177608	.	+	.	gene_id "ENSMUSG00000002342.17"; transcript_id "ENSMUST00000147656.7"; gene_type "protein_coding"; gene_status "KNOWN"; gene_name "Tmem161a"; transcript_type "nonsense_mediated_decay"; transcript_status "KNOWN"; transcript_name "Tmem161a-209"; exon_number "5"; exon_id "ENSMUSE00001235763.1"; talon_gene "25319"; talon_transcript "66003"; talon_exon "336182"; ccdsid "CCDS40369.1"; exon_status "KNOWN"; level "2"; protein_id "ENSMUSP00000002413.8"; source "HAVANA"; tag "CCDS";
chr8	HAVANA	exon	70178867	70179018	.	+	.	gene_id "ENSMUSG00000002342.17"; transcript_id "ENSMUST00000147656.7"; gene_type "protein_coding"; gene_status "KNOWN"; gene_name "Tmem161a"; transcript_type "nonsense_mediated_decay"; transcript_status "KNOWN"; transcript_name "Tmem161a-209"; exon_number "6"; exon_id "ENSMUSE00001264517.1"; talon_gene "25319"; talon_transcript "66003"; talon_exon "336184"; ccdsid "CCDS40369.1"; exon_status "KNOWN"; level "2"; protein_id "ENSMUSP00000002413.8"; source "HAVANA"; tag "CCDS";
chr8	HAVANA	exon	70180539	70180599	.	+	.	gene_id "ENSMUSG00000002342.17"; transcript_id "ENSMUST00000147656.7"; gene_type "protein_coding"; gene_status "KNOWN"; gene_name "Tmem161a"; transcript_type "nonsense_mediated_decay"; transcript_status "KNOWN"; transcript_name "Tmem161a-209"; exon_number "7"; exon_id "ENSMUSE00001219165.1"; talon_gene "25319"; talon_transcript "66003"; talon_exon "336161"; ccdsid "CCDS40369.1"; exon_status "KNOWN"; level "2"; protein_id "ENSMUSP00000138432.1"; source "HAVANA"; tag "CCDS";
chr8	HAVANA	exon	70180706	70180868	.	+	.	gene_id "ENSMUSG00000002342.17"; transcript_id "ENSMUST00000147656.7"; gene_type "protein_coding"; gene_status "KNOWN"; gene_name "Tmem161a"; transcript_type "nonsense_mediated_decay"; transcript_status "KNOWN"; transcript_name "Tmem161a-209"; exon_number "8"; exon_id "ENSMUSE00000832341.1"; talon_gene "25319"; talon_transcript "66003"; talon_exon "336191"; exon_status "KNOWN"; level "2"; protein_id "ENSMUSP00000138017.1"; source "HAVANA";
chr8	HAVANA	exon	70181149	70181323	.	+	.	gene_id "ENSMUSG00000002342.17"; transcript_id "ENSMUST00000147656.7"; gene_type "protein_coding"; gene_status "KNOWN"; gene_name "Tmem161a"; transcript_type "nonsense_mediated_decay"; transcript_status "KNOWN"; transcript_name "Tmem161a-209"; exon_number "9"; exon_id "ENSMUSE00001240149.1"; talon_gene "25319"; talon_transcript "66003"; talon_exon "336172"; ccdsid "CCDS40369.1"; exon_status "KNOWN"; level "2"; protein_id "ENSMUSP00000138432.1"; source "HAVANA"; tag "CCDS";
chr8	HAVANA	exon	70181430	70181526	.	+	.	gene_id "ENSMUSG00000002342.17"; transcript_id "ENSMUST00000147656.7"; gene_type "protein_coding"; gene_status "KNOWN"; gene_name "Tmem161a"; transcript_type "nonsense_mediated_decay"; transcript_status "KNOWN"; transcript_name "Tmem161a-209"; exon_number "10"; exon_id "ENSMUSE00001259577.1"; talon_gene "25319"; talon_transcript "66003"; talon_exon "336174"; ccdsid "CCDS40369.1"; exon_status "KNOWN"; level "2"; protein_id "ENSMUSP00000138432.1"; source "HAVANA"; tag "CCDS";
chr8	HAVANA	exon	70181883	70182875	.	+	.	gene_id "ENSMUSG00000002342.17"; transcript_id "ENSMUST00000147656.7"; gene_type "protein_coding"; gene_status "KNOWN"; gene_name "Tmem161a"; transcript_type "nonsense_mediated_decay"; transcript_status "KNOWN"; transcript_name "Tmem161a-209"; exon_number "11"; exon_id "ENSMUSE00000750197.1"; talon_gene "25319"; talon_transcript "66003"; talon_exon "336193"; exon_status "KNOWN"; level "2"; protein_id "ENSMUSP00000138017.1"; source "HAVANA";
chr8	TALON	transcript	70172419	70182867	.	+	.	gene_id "ENSMUSG00000002342.17"; transcript_id "ENCODEMT000609490"; gene_name "Tmem161a"; gene_status "KNOWN"; gene_type "protein_coding"; transcript_status "NOVEL"; transcript_name "ENCODEMT000609490"; talon_gene "25319"; talon_transcript "609490"; ISM-suffix_to_IDs "66001,609473"; ISM-suffix_transcript "TRUE"; ISM_to_IDs "66001,609473"; ISM_transcript "TRUE";
chr8	TALON	exon	70172419	70174406	.	+	.	gene_id "ENSMUSG00000002342.17"; transcript_id "ENCODEMT000609490"; gene_type "protein_coding"; gene_status "KNOWN"; gene_name "Tmem161a"; transcript_status "NOVEL"; transcript_name "ENCODEMT000609490"; exon_number "1"; exon_id "1266543"; talon_gene "25319"; talon_transcript "609490"; talon_exon "1266543"; exon_status "NOVEL";
chr8	HAVANA	exon	70176845	70176925	.	+	.	gene_id "ENSMUSG00000002342.17"; transcript_id "ENCODEMT000609490"; gene_type "protein_coding"; gene_status "KNOWN"; gene_name "Tmem161a"; transcript_status "NOVEL"; transcript_name "ENCODEMT000609490"; exon_number "2"; exon_id "ENSMUSE00001312863.1"; talon_gene "25319"; talon_transcript "609490"; talon_exon "336178"; ccdsid "CCDS40369.1"; exon_status "KNOWN"; level "2"; protein_id "ENSMUSP00000002413.8"; source "HAVANA"; tag "CCDS";
chr8	HAVANA	exon	70177241	70177338	.	+	.	gene_id "ENSMUSG00000002342.17"; transcript_id "ENCODEMT000609490"; gene_type "protein_coding"; gene_status "KNOWN"; gene_name "Tmem161a"; transcript_status "NOVEL"; transcript_name "ENCODEMT000609490"; exon_number "3"; exon_id "ENSMUSE00001266601.1"; talon_gene "25319"; talon_transcript "609490"; talon_exon "336180"; ccdsid "CCDS40369.1"; exon_status "KNOWN"; level "2"; protein_id "ENSMUSP00000002413.8"; source "HAVANA"; tag "CCDS";
chr8	HAVANA	exon	70177452	70177608	.	+	.	gene_id "ENSMUSG00000002342.17"; transcript_id "ENCODEMT000609490"; gene_type "protein_coding"; gene_status "KNOWN"; gene_name "Tmem161a"; transcript_status "NOVEL"; transcript_name "ENCODEMT000609490"; exon_number "4"; exon_id "ENSMUSE00001235763.1"; talon_gene "25319"; talon_transcript "609490"; talon_exon "336182"; ccdsid "CCDS40369.1"; exon_status "KNOWN"; level "2"; protein_id "ENSMUSP00000002413.8"; source "HAVANA"; tag "CCDS";
chr8	HAVANA	exon	70178867	70179018	.	+	.	gene_id "ENSMUSG00000002342.17"; transcript_id "ENCODEMT000609490"; gene_type "protein_coding"; gene_status "KNOWN"; gene_name "Tmem161a"; transcript_status "NOVEL"; transcript_name "ENCODEMT000609490"; exon_number "5"; exon_id "ENSMUSE00001264517.1"; talon_gene "25319"; talon_transcript "609490"; talon_exon "336184"; ccdsid "CCDS40369.1"; exon_status "KNOWN"; level "2"; protein_id "ENSMUSP00000002413.8"; source "HAVANA"; tag "CCDS";
chr8	HAVANA	exon	70180539	70180599	.	+	.	gene_id "ENSMUSG00000002342.17"; transcript_id "ENCODEMT000609490"; gene_type "protein_coding"; gene_status "KNOWN"; gene_name "Tmem161a"; transcript_status "NOVEL"; transcript_name "ENCODEMT000609490"; exon_number "6"; exon_id "ENSMUSE00001219165.1"; talon_gene "25319"; talon_transcript "609490"; talon_exon "336161"; ccdsid "CCDS40369.1"; exon_status "KNOWN"; level "2"; protein_id "ENSMUSP00000138432.1"; source "HAVANA"; tag "CCDS";
chr8	HAVANA	exon	70180706	70180849	.	+	.	gene_id "ENSMUSG00000002342.17"; transcript_id "ENCODEMT000609490"; gene_type "protein_coding"; gene_status "KNOWN"; gene_name "Tmem161a"; transcript_status "NOVEL"; transcript_name "ENCODEMT000609490"; exon_number "7"; exon_id "ENSMUSE00001248623.1"; talon_gene "25319"; talon_transcript "609490"; talon_exon "336168"; ccdsid "CCDS40369.1"; exon_status "KNOWN"; level "2"; protein_id "ENSMUSP00000138432.1"; source "HAVANA"; tag "CCDS";
chr8	HAVANA	exon	70180936	70181049	.	+	.	gene_id "ENSMUSG00000002342.17"; transcript_id "ENCODEMT000609490"; gene_type "protein_coding"; gene_status "KNOWN"; gene_name "Tmem161a"; transcript_status "NOVEL"; transcript_name "ENCODEMT000609490"; exon_number "8"; exon_id "ENSMUSE00001222740.1"; talon_gene "25319"; talon_transcript "609490"; talon_exon "336170"; ccdsid "CCDS40369.1"; exon_status "KNOWN"; level "2"; protein_id "ENSMUSP00000138432.1"; source "HAVANA"; tag "CCDS";
chr8	HAVANA	exon	70181149	70181323	.	+	.	gene_id "ENSMUSG00000002342.17"; transcript_id "ENCODEMT000609490"; gene_type "protein_coding"; gene_status "KNOWN"; gene_name "Tmem161a"; transcript_status "NOVEL"; transcript_name "ENCODEMT000609490"; exon_number "9"; exon_id "ENSMUSE00001240149.1"; talon_gene "25319"; talon_transcript "609490"; talon_exon "336172"; ccdsid "CCDS40369.1"; exon_status "KNOWN"; level "2"; protein_id "ENSMUSP00000138432.1"; source "HAVANA"; tag "CCDS";
chr8	HAVANA	exon	70181430	70181526	.	+	.	gene_id "ENSMUSG00000002342.17"; transcript_id "ENCODEMT000609490"; gene_type "protein_coding"; gene_status "KNOWN"; gene_name "Tmem161a"; transcript_status "NOVEL"; transcript_name "ENCODEMT000609490"; exon_number "10"; exon_id "ENSMUSE00001259577.1"; talon_gene "25319"; talon_transcript "609490"; talon_exon "336174"; ccdsid "CCDS40369.1"; exon_status "KNOWN"; level "2"; protein_id "ENSMUSP00000138432.1"; source "HAVANA"; tag "CCDS";
chr8	HAVANA	exon	70181883	70182867	.	+	.	gene_id "ENSMUSG00000002342.17"; transcript_id "ENCODEMT000609490"; gene_type "protein_coding"; gene_status "KNOWN"; gene_name "Tmem161a"; transcript_status "NOVEL"; transcript_name "ENCODEMT000609490"; exon_number "11"; exon_id "ENSMUSE00000834434.1"; talon_gene "25319"; talon_transcript "609490"; talon_exon "336204"; exon_status "KNOWN"; level "2"; protein_id "ENSMUSP00000123084.1"; source "HAVANA"; tag "cds_start_NF";
chr8	HAVANA	transcript	70174303	70182867	.	+	.	gene_id "ENSMUSG00000002342.17"; transcript_id "ENSMUST00000149105.1"; gene_name "Tmem161a"; gene_status "KNOWN"; gene_type "protein_coding"; transcript_type "protein_coding"; transcript_status "KNOWN"; transcript_name "Tmem161a-210"; talon_gene "25319"; talon_transcript "66007"; havana_transcript "OTTMUST00000052730.1"; level "2"; protein_id "ENSMUSP00000123084.1"; source "HAVANA"; tag "cds_start_NF"; transcript_support_level "5";
chr8	HAVANA	exon	70174303	70174406	.	+	.	gene_id "ENSMUSG00000002342.17"; transcript_id "ENSMUST00000149105.1"; gene_type "protein_coding"; gene_status "KNOWN"; gene_name "Tmem161a"; transcript_type "protein_coding"; transcript_status "KNOWN"; transcript_name "Tmem161a-210"; exon_number "1"; exon_id "ENSMUSE00001274323.1"; talon_gene "25319"; talon_transcript "66007"; talon_exon "336166"; ccdsid "CCDS40369.1"; exon_status "KNOWN"; level "2"; protein_id "ENSMUSP00000138432.1"; source "HAVANA"; tag "CCDS";
chr8	HAVANA	exon	70176845	70176925	.	+	.	gene_id "ENSMUSG00000002342.17"; transcript_id "ENSMUST00000149105.1"; gene_type "protein_coding"; gene_status "KNOWN"; gene_name "Tmem161a"; transcript_type "protein_coding"; transcript_status "KNOWN"; transcript_name "Tmem161a-210"; exon_number "2"; exon_id "ENSMUSE00001312863.1"; talon_gene "25319"; talon_transcript "66007"; talon_exon "336178"; ccdsid "CCDS40369.1"; exon_status "KNOWN"; level "2"; protein_id "ENSMUSP00000002413.8"; source "HAVANA"; tag "CCDS";
chr8	HAVANA	exon	70177241	70177338	.	+	.	gene_id "ENSMUSG00000002342.17"; transcript_id "ENSMUST00000149105.1"; gene_type "protein_coding"; gene_status "KNOWN"; gene_name "Tmem161a"; transcript_type "protein_coding"; transcript_status "KNOWN"; transcript_name "Tmem161a-210"; exon_number "3"; exon_id "ENSMUSE00001266601.1"; talon_gene "25319"; talon_transcript "66007"; talon_exon "336180"; ccdsid "CCDS40369.1"; exon_status "KNOWN"; level "2"; protein_id "ENSMUSP00000002413.8"; source "HAVANA"; tag "CCDS";
chr8	HAVANA	exon	70177527	70177608	.	+	.	gene_id "ENSMUSG00000002342.17"; transcript_id "ENSMUST00000149105.1"; gene_type "protein_coding"; gene_status "KNOWN"; gene_name "Tmem161a"; transcript_type "protein_coding"; transcript_status "KNOWN"; transcript_name "Tmem161a-210"; exon_number "4"; exon_id "ENSMUSE00000743167.1"; talon_gene "25319"; talon_transcript "66007"; talon_exon "336203"; exon_status "KNOWN"; level "2"; protein_id "ENSMUSP00000123084.1"; source "HAVANA"; tag "cds_start_NF";
chr8	HAVANA	exon	70178867	70179018	.	+	.	gene_id "ENSMUSG00000002342.17"; transcript_id "ENSMUST00000149105.1"; gene_type "protein_coding"; gene_status "KNOWN"; gene_name "Tmem161a"; transcript_type "protein_coding"; transcript_status "KNOWN"; transcript_name "Tmem161a-210"; exon_number "5"; exon_id "ENSMUSE00001264517.1"; talon_gene "25319"; talon_transcript "66007"; talon_exon "336184"; ccdsid "CCDS40369.1"; exon_status "KNOWN"; level "2"; protein_id "ENSMUSP00000002413.8"; source "HAVANA"; tag "CCDS";
chr8	HAVANA	exon	70180539	70180599	.	+	.	gene_id "ENSMUSG00000002342.17"; transcript_id "ENSMUST00000149105.1"; gene_type "protein_coding"; gene_status "KNOWN"; gene_name "Tmem161a"; transcript_type "protein_coding"; transcript_status "KNOWN"; transcript_name "Tmem161a-210"; exon_number "6"; exon_id "ENSMUSE00001219165.1"; talon_gene "25319"; talon_transcript "66007"; talon_exon "336161"; ccdsid "CCDS40369.1"; exon_status "KNOWN"; level "2"; protein_id "ENSMUSP00000138432.1"; source "HAVANA"; tag "CCDS";
chr8	HAVANA	exon	70180706	70180849	.	+	.	gene_id "ENSMUSG00000002342.17"; transcript_id "ENSMUST00000149105.1"; gene_type "protein_coding"; gene_status "KNOWN"; gene_name "Tmem161a"; transcript_type "protein_coding"; transcript_status "KNOWN"; transcript_name "Tmem161a-210"; exon_number "7"; exon_id "ENSMUSE00001248623.1"; talon_gene "25319"; talon_transcript "66007"; talon_exon "336168"; ccdsid "CCDS40369.1"; exon_status "KNOWN"; level "2"; protein_id "ENSMUSP00000138432.1"; source "HAVANA"; tag "CCDS";
chr8	HAVANA	exon	70180936	70181049	.	+	.	gene_id "ENSMUSG00000002342.17"; transcript_id "ENSMUST00000149105.1"; gene_type "protein_coding"; gene_status "KNOWN"; gene_name "Tmem161a"; transcript_type "protein_coding"; transcript_status "KNOWN"; transcript_name "Tmem161a-210"; exon_number "8"; exon_id "ENSMUSE00001222740.1"; talon_gene "25319"; talon_transcript "66007"; talon_exon "336170"; ccdsid "CCDS40369.1"; exon_status "KNOWN"; level "2"; protein_id "ENSMUSP00000138432.1"; source "HAVANA"; tag "CCDS";
chr8	HAVANA	exon	70181149	70181323	.	+	.	gene_id "ENSMUSG00000002342.17"; transcript_id "ENSMUST00000149105.1"; gene_type "protein_coding"; gene_status "KNOWN"; gene_name "Tmem161a"; transcript_type "protein_coding"; transcript_status "KNOWN"; transcript_name "Tmem161a-210"; exon_number "9"; exon_id "ENSMUSE00001240149.1"; talon_gene "25319"; talon_transcript "66007"; talon_exon "336172"; ccdsid "CCDS40369.1"; exon_status "KNOWN"; level "2"; protein_id "ENSMUSP00000138432.1"; source "HAVANA"; tag "CCDS";
chr8	HAVANA	exon	70181430	70181526	.	+	.	gene_id "ENSMUSG00000002342.17"; transcript_id "ENSMUST00000149105.1"; gene_type "protein_coding"; gene_status "KNOWN"; gene_name "Tmem161a"; transcript_type "protein_coding"; transcript_status "KNOWN"; transcript_name "Tmem161a-210"; exon_number "10"; exon_id "ENSMUSE00001259577.1"; talon_gene "25319"; talon_transcript "66007"; talon_exon "336174"; ccdsid "CCDS40369.1"; exon_status "KNOWN"; level "2"; protein_id "ENSMUSP00000138432.1"; source "HAVANA"; tag "CCDS";
chr8	HAVANA	exon	70181883	70182867	.	+	.	gene_id "ENSMUSG00000002342.17"; transcript_id "ENSMUST00000149105.1"; gene_type "protein_coding"; gene_status "KNOWN"; gene_name "Tmem161a"; transcript_type "protein_coding"; transcript_status "KNOWN"; transcript_name "Tmem161a-210"; exon_number "11"; exon_id "ENSMUSE00000834434.1"; talon_gene "25319"; talon_transcript "66007"; talon_exon "336204"; exon_status "KNOWN"; level "2"; protein_id "ENSMUSP00000123084.1"; source "HAVANA"; tag "cds_start_NF";
chr8	HAVANA	gene	70184340	70212305	.	-	.	gene_id "ENSMUSG00000002346.16"; gene_name "Slc25a42"; gene_status "KNOWN"; gene_type "protein_coding"; talon_gene "25320"; havana_gene "OTTMUSG00000022210.1"; level "2";
chr8	HAVANA	transcript	70184340	70212305	.	-	.	gene_id "ENSMUSG00000002346.16"; transcript_id "ENSMUST00000110127.7"; gene_name "Slc25a42"; gene_status "KNOWN"; gene_type "protein_coding"; transcript_type "protein_coding"; transcript_status "KNOWN"; transcript_name "Slc25a42-202"; talon_gene "25320"; talon_transcript "66014"; ccdsid "CCDS40370.1"; havana_transcript "OTTMUST00000052785.1"; level "2"; protein_id "ENSMUSP00000105754.1"; source "HAVANA"; tag "CCDS"; transcript_support_level "5";
chr8	HAVANA	exon	70212228	70212305	.	-	.	gene_id "ENSMUSG00000002346.16"; transcript_id "ENSMUST00000110127.7"; gene_type "protein_coding"; gene_status "KNOWN"; gene_name "Slc25a42"; transcript_type "protein_coding"; transcript_status "KNOWN"; transcript_name "Slc25a42-202"; exon_number "1"; exon_id "ENSMUSE00000682872.1"; talon_gene "25320"; talon_transcript "66014"; talon_exon "336234"; ccdsid "CCDS40370.1"; exon_status "KNOWN"; level "2"; protein_id "ENSMUSP00000105754.1"; source "HAVANA"; tag "CCDS";
chr8	HAVANA	exon	70194124	70194236	.	-	.	gene_id "ENSMUSG00000002346.16"; transcript_id "ENSMUST00000110127.7"; gene_type "protein_coding"; gene_status "KNOWN"; gene_name "Slc25a42"; transcript_type "protein_coding"; transcript_status "KNOWN"; transcript_name "Slc25a42-202"; exon_number "2"; exon_id "ENSMUSE00001239383.1"; talon_gene "25320"; talon_transcript "66014"; talon_exon "336219"; ccdsid "CCDS40370.1"; exon_status "KNOWN"; level "2"; protein_id "ENSMUSP00000105754.1"; source "HAVANA"; tag "CCDS";
chr8	HAVANA	exon	70191861	70191966	.	-	.	gene_id "ENSMUSG00000002346.16"; transcript_id "ENSMUST00000110127.7"; gene_type "protein_coding"; gene_status "KNOWN"; gene_name "Slc25a42"; transcript_type "protein_coding"; transcript_status "KNOWN"; transcript_name "Slc25a42-202"; exon_number "3"; exon_id "ENSMUSE00001280784.1"; talon_gene "25320"; talon_transcript "66014"; talon_exon "336221"; ccdsid "CCDS40370.1"; exon_status "KNOWN"; level "2"; protein_id "ENSMUSP00000105754.1"; source "HAVANA"; tag "CCDS";
chr8	HAVANA	exon	70190063	70190088	.	-	.	gene_id "ENSMUSG00000002346.16"; transcript_id "ENSMUST00000110127.7"; gene_type "protein_coding"; gene_status "KNOWN"; gene_name "Slc25a42"; transcript_type "protein_coding"; transcript_status "KNOWN"; transcript_name "Slc25a42-202"; exon_number "4"; exon_id "ENSMUSE00001306728.1"; talon_gene "25320"; talon_transcript "66014"; talon_exon "336223"; ccdsid "CCDS40370.1"; exon_status "KNOWN"; level "2"; protein_id "ENSMUSP00000105754.1"; source "HAVANA"; tag "CCDS";
chr8	HAVANA	exon	70189411	70189577	.	-	.	gene_id "ENSMUSG00000002346.16"; transcript_id "ENSMUST00000110127.7"; gene_type "protein_coding"; gene_status "KNOWN"; gene_name "Slc25a42"; transcript_type "protein_coding"; transcript_status "KNOWN"; transcript_name "Slc25a42-202"; exon_number "5"; exon_id "ENSMUSE00000233788.4"; talon_gene "25320"; talon_transcript "66014"; talon_exon "336225"; ccdsid "CCDS40370.1"; exon_status "KNOWN"; level "2"; protein_id "ENSMUSP00000105754.1"; source "HAVANA"; tag "CCDS";
chr8	HAVANA	exon	70188833	70188949	.	-	.	gene_id "ENSMUSG00000002346.16"; transcript_id "ENSMUST00000110127.7"; gene_type "protein_coding"; gene_status "KNOWN"; gene_name "Slc25a42"; transcript_type "protein_coding"; transcript_status "KNOWN"; transcript_name "Slc25a42-202"; exon_number "6"; exon_id "ENSMUSE00000213922.3"; talon_gene "25320"; talon_transcript "66014"; talon_exon "336227"; ccdsid "CCDS40370.1"; exon_status "KNOWN"; level "2"; protein_id "ENSMUSP00000105754.1"; source "HAVANA"; tag "CCDS";
chr8	HAVANA	exon	70188300	70188451	.	-	.	gene_id "ENSMUSG00000002346.16"; transcript_id "ENSMUST00000110127.7"; gene_type "protein_coding"; gene_status "KNOWN"; gene_name "Slc25a42"; transcript_type "protein_coding"; transcript_status "KNOWN"; transcript_name "Slc25a42-202"; exon_number "7"; exon_id "ENSMUSE00001219438.1"; talon_gene "25320"; talon_transcript "66014"; talon_exon "336229"; ccdsid "CCDS40370.1"; exon_status "KNOWN"; level "2"; protein_id "ENSMUSP00000105754.1"; source "HAVANA"; tag "CCDS";
chr8	HAVANA	exon	70184340	70186776	.	-	.	gene_id "ENSMUSG00000002346.16"; transcript_id "ENSMUST00000110127.7"; gene_type "protein_coding"; gene_status "KNOWN"; gene_name "Slc25a42"; transcript_type "protein_coding"; transcript_status "KNOWN"; transcript_name "Slc25a42-202"; exon_number "8"; exon_id "ENSMUSE00001228512.1"; talon_gene "25320"; talon_transcript "66014"; talon_exon "336235"; ccdsid "CCDS40370.1"; exon_status "KNOWN"; level "2"; protein_id "ENSMUSP00000105754.1"; source "HAVANA"; tag "CCDS";
chr8	HAVANA	transcript	70184340	70212305	.	-	.	gene_id "ENSMUSG00000002346.16"; transcript_id "ENSMUST00000139333.7"; gene_name "Slc25a42"; gene_status "KNOWN"; gene_type "protein_coding"; transcript_type "retained_intron"; transcript_status "KNOWN"; transcript_name "Slc25a42-204"; talon_gene "25320"; talon_transcript "66015"; havana_transcript "OTTMUST00000052786.1"; level "2"; source "HAVANA"; transcript_support_level "2";
chr8	HAVANA	exon	70212228	70212305	.	-	.	gene_id "ENSMUSG00000002346.16"; transcript_id "ENSMUST00000139333.7"; gene_type "protein_coding"; gene_status "KNOWN"; gene_name "Slc25a42"; transcript_type "retained_intron"; transcript_status "KNOWN"; transcript_name "Slc25a42-204"; exon_number "1"; exon_id "ENSMUSE00000682872.1"; talon_gene "25320"; talon_transcript "66015"; talon_exon "336234"; ccdsid "CCDS40370.1"; exon_status "KNOWN"; level "2"; protein_id "ENSMUSP00000105754.1"; source "HAVANA"; tag "CCDS";
chr8	HAVANA	exon	70194124	70194236	.	-	.	gene_id "ENSMUSG00000002346.16"; transcript_id "ENSMUST00000139333.7"; gene_type "protein_coding"; gene_status "KNOWN"; gene_name "Slc25a42"; transcript_type "retained_intron"; transcript_status "KNOWN"; transcript_name "Slc25a42-204"; exon_number "2"; exon_id "ENSMUSE00001239383.1"; talon_gene "25320"; talon_transcript "66015"; talon_exon "336219"; ccdsid "CCDS40370.1"; exon_status "KNOWN"; level "2"; protein_id "ENSMUSP00000105754.1"; source "HAVANA"; tag "CCDS";
chr8	HAVANA	exon	70191861	70191966	.	-	.	gene_id "ENSMUSG00000002346.16"; transcript_id "ENSMUST00000139333.7"; gene_type "protein_coding"; gene_status "KNOWN"; gene_name "Slc25a42"; transcript_type "retained_intron"; transcript_status "KNOWN"; transcript_name "Slc25a42-204"; exon_number "3"; exon_id "ENSMUSE00001280784.1"; talon_gene "25320"; talon_transcript "66015"; talon_exon "336221"; ccdsid "CCDS40370.1"; exon_status "KNOWN"; level "2"; protein_id "ENSMUSP00000105754.1"; source "HAVANA"; tag "CCDS";
chr8	HAVANA	exon	70190063	70190088	.	-	.	gene_id "ENSMUSG00000002346.16"; transcript_id "ENSMUST00000139333.7"; gene_type "protein_coding"; gene_status "KNOWN"; gene_name "Slc25a42"; transcript_type "retained_intron"; transcript_status "KNOWN"; transcript_name "Slc25a42-204"; exon_number "4"; exon_id "ENSMUSE00001306728.1"; talon_gene "25320"; talon_transcript "66015"; talon_exon "336223"; ccdsid "CCDS40370.1"; exon_status "KNOWN"; level "2"; protein_id "ENSMUSP00000105754.1"; source "HAVANA"; tag "CCDS";
chr8	HAVANA	exon	70188833	70189577	.	-	.	gene_id "ENSMUSG00000002346.16"; transcript_id "ENSMUST00000139333.7"; gene_type "protein_coding"; gene_status "KNOWN"; gene_name "Slc25a42"; transcript_type "retained_intron"; transcript_status "KNOWN"; transcript_name "Slc25a42-204"; exon_number "5"; exon_id "ENSMUSE00000831132.1"; talon_gene "25320"; talon_transcript "66015"; talon_exon "336236"; exon_status "KNOWN"; level "2"; source "HAVANA";
chr8	HAVANA	exon	70188300	70188451	.	-	.	gene_id "ENSMUSG00000002346.16"; transcript_id "ENSMUST00000139333.7"; gene_type "protein_coding"; gene_status "KNOWN"; gene_name "Slc25a42"; transcript_type "retained_intron"; transcript_status "KNOWN"; transcript_name "Slc25a42-204"; exon_number "6"; exon_id "ENSMUSE00001219438.1"; talon_gene "25320"; talon_transcript "66015"; talon_exon "336229"; ccdsid "CCDS40370.1"; exon_status "KNOWN"; level "2"; protein_id "ENSMUSP00000105754.1"; source "HAVANA"; tag "CCDS";
chr8	HAVANA	exon	70184340	70186776	.	-	.	gene_id "ENSMUSG00000002346.16"; transcript_id "ENSMUST00000139333.7"; gene_type "protein_coding"; gene_status "KNOWN"; gene_name "Slc25a42"; transcript_type "retained_intron"; transcript_status "KNOWN"; transcript_name "Slc25a42-204"; exon_number "7"; exon_id "ENSMUSE00001228512.1"; talon_gene "25320"; talon_transcript "66015"; talon_exon "336235"; ccdsid "CCDS40370.1"; exon_status "KNOWN"; level "2"; protein_id "ENSMUSP00000105754.1"; source "HAVANA"; tag "CCDS";
chr8	HAVANA	transcript	70187716	70212305	.	-	.	gene_id "ENSMUSG00000002346.16"; transcript_id "ENSMUST00000150706.7"; gene_name "Slc25a42"; gene_status "KNOWN"; gene_type "protein_coding"; transcript_type "retained_intron"; transcript_status "KNOWN"; transcript_name "Slc25a42-205"; talon_gene "25320"; talon_transcript "66016"; havana_transcript "OTTMUST00000052787.1"; level "2"; source "HAVANA"; transcript_support_level "2";
chr8	HAVANA	exon	70212228	70212305	.	-	.	gene_id "ENSMUSG00000002346.16"; transcript_id "ENSMUST00000150706.7"; gene_type "protein_coding"; gene_status "KNOWN"; gene_name "Slc25a42"; transcript_type "retained_intron"; transcript_status "KNOWN"; transcript_name "Slc25a42-205"; exon_number "1"; exon_id "ENSMUSE00000682872.1"; talon_gene "25320"; talon_transcript "66016"; talon_exon "336234"; ccdsid "CCDS40370.1"; exon_status "KNOWN"; level "2"; protein_id "ENSMUSP00000105754.1"; source "HAVANA"; tag "CCDS";
chr8	HAVANA	exon	70194124	70194236	.	-	.	gene_id "ENSMUSG00000002346.16"; transcript_id "ENSMUST00000150706.7"; gene_type "protein_coding"; gene_status "KNOWN"; gene_name "Slc25a42"; transcript_type "retained_intron"; transcript_status "KNOWN"; transcript_name "Slc25a42-205"; exon_number "2"; exon_id "ENSMUSE00001239383.1"; talon_gene "25320"; talon_transcript "66016"; talon_exon "336219"; ccdsid "CCDS40370.1"; exon_status "KNOWN"; level "2"; protein_id "ENSMUSP00000105754.1"; source "HAVANA"; tag "CCDS";
chr8	HAVANA	exon	70191861	70191966	.	-	.	gene_id "ENSMUSG00000002346.16"; transcript_id "ENSMUST00000150706.7"; gene_type "protein_coding"; gene_status "KNOWN"; gene_name "Slc25a42"; transcript_type "retained_intron"; transcript_status "KNOWN"; transcript_name "Slc25a42-205"; exon_number "3"; exon_id "ENSMUSE00001280784.1"; talon_gene "25320"; talon_transcript "66016"; talon_exon "336221"; ccdsid "CCDS40370.1"; exon_status "KNOWN"; level "2"; protein_id "ENSMUSP00000105754.1"; source "HAVANA"; tag "CCDS";
chr8	HAVANA	exon	70190063	70190088	.	-	.	gene_id "ENSMUSG00000002346.16"; transcript_id "ENSMUST00000150706.7"; gene_type "protein_coding"; gene_status "KNOWN"; gene_name "Slc25a42"; transcript_type "retained_intron"; transcript_status "KNOWN"; transcript_name "Slc25a42-205"; exon_number "4"; exon_id "ENSMUSE00001306728.1"; talon_gene "25320"; talon_transcript "66016"; talon_exon "336223"; ccdsid "CCDS40370.1"; exon_status "KNOWN"; level "2"; protein_id "ENSMUSP00000105754.1"; source "HAVANA"; tag "CCDS";
chr8	HAVANA	exon	70188833	70189577	.	-	.	gene_id "ENSMUSG00000002346.16"; transcript_id "ENSMUST00000150706.7"; gene_type "protein_coding"; gene_status "KNOWN"; gene_name "Slc25a42"; transcript_type "retained_intron"; transcript_status "KNOWN"; transcript_name "Slc25a42-205"; exon_number "5"; exon_id "ENSMUSE00000831132.1"; talon_gene "25320"; talon_transcript "66016"; talon_exon "336236"; exon_status "KNOWN"; level "2"; source "HAVANA";
chr8	HAVANA	exon	70187716	70188451	.	-	.	gene_id "ENSMUSG00000002346.16"; transcript_id "ENSMUST00000150706.7"; gene_type "protein_coding"; gene_status "KNOWN"; gene_name "Slc25a42"; transcript_type "retained_intron"; transcript_status "KNOWN"; transcript_name "Slc25a42-205"; exon_number "6"; exon_id "ENSMUSE00000810421.1"; talon_gene "25320"; talon_transcript "66016"; talon_exon "336237"; exon_status "KNOWN"; level "2"; source "HAVANA";
chr8	HAVANA	transcript	70192369	70212305	.	-	.	gene_id "ENSMUSG00000002346.16"; transcript_id "ENSMUST00000134596.1"; gene_name "Slc25a42"; gene_status "KNOWN"; gene_type "protein_coding"; transcript_type "retained_intron"; transcript_status "KNOWN"; transcript_name "Slc25a42-203"; talon_gene "25320"; talon_transcript "66017"; havana_transcript "OTTMUST00000052788.1"; level "2"; source "HAVANA"; transcript_support_level "2";
chr8	HAVANA	exon	70212228	70212305	.	-	.	gene_id "ENSMUSG00000002346.16"; transcript_id "ENSMUST00000134596.1"; gene_type "protein_coding"; gene_status "KNOWN"; gene_name "Slc25a42"; transcript_type "retained_intron"; transcript_status "KNOWN"; transcript_name "Slc25a42-203"; exon_number "1"; exon_id "ENSMUSE00000682872.1"; talon_gene "25320"; talon_transcript "66017"; talon_exon "336234"; ccdsid "CCDS40370.1"; exon_status "KNOWN"; level "2"; protein_id "ENSMUSP00000105754.1"; source "HAVANA"; tag "CCDS";
chr8	HAVANA	exon	70192369	70194236	.	-	.	gene_id "ENSMUSG00000002346.16"; transcript_id "ENSMUST00000134596.1"; gene_type "protein_coding"; gene_status "KNOWN"; gene_name "Slc25a42"; transcript_type "retained_intron"; transcript_status "KNOWN"; transcript_name "Slc25a42-203"; exon_number "2"; exon_id "ENSMUSE00000724380.1"; talon_gene "25320"; talon_transcript "66017"; talon_exon "336238"; exon_status "KNOWN"; level "2"; source "HAVANA";
chr8	HAVANA	gene	70220172	70234126	.	-	.	gene_id "ENSMUSG00000002343.11"; gene_name "Armc6"; gene_status "KNOWN"; gene_type "protein_coding"; talon_gene "25321"; havana_gene "OTTMUSG00000022201.2"; level "2";
chr8	HAVANA	transcript	70220172	70234466	.	-	.	gene_id "ENSMUSG00000002343.11"; transcript_id "ENSMUST00000019679.11"; gene_name "Armc6"; gene_status "KNOWN"; gene_type "protein_coding"; transcript_type "protein_coding"; transcript_status "KNOWN"; transcript_name "Armc6-201"; talon_gene "25321"; talon_transcript "66018"; ccdsid "CCDS40371.1"; havana_transcript "OTTMUST00000052753.1"; level "2"; protein_id "ENSMUSP00000019679.5"; source "HAVANA"; tag "CCDS"; transcript_support_level "1";
chr8	HAVANA	exon	70234110	70234466	.	-	.	gene_id "ENSMUSG00000002343.11"; transcript_id "ENSMUST00000019679.11"; gene_type "protein_coding"; gene_status "KNOWN"; gene_name "Armc6"; transcript_type "protein_coding"; transcript_status "KNOWN"; transcript_name "Armc6-201"; exon_number "1"; exon_id "ENSMUSE00000233624.4"; talon_gene "25321"; talon_transcript "66018"; talon_exon "336239"; ccdsid "CCDS40371.1"; exon_status "KNOWN"; level "2"; protein_id "ENSMUSP00000019679.5"; source "HAVANA"; tag "CCDS";
chr8	HAVANA	exon	70231280	70231406	.	-	.	gene_id "ENSMUSG00000002343.11"; transcript_id "ENSMUST00000019679.11"; gene_type "protein_coding"; gene_status "KNOWN"; gene_name "Armc6"; transcript_type "protein_coding"; transcript_status "KNOWN"; transcript_name "Armc6-201"; exon_number "2"; exon_id "ENSMUSE00001205145.1"; talon_gene "25321"; talon_transcript "66018"; talon_exon "336241"; ccdsid "CCDS40371.1"; exon_status "KNOWN"; level "2"; protein_id "ENSMUSP00000019679.5"; source "HAVANA"; tag "CCDS";
chr8	HAVANA	exon	70229528	70229610	.	-	.	gene_id "ENSMUSG00000002343.11"; transcript_id "ENSMUST00000019679.11"; gene_type "protein_coding"; gene_status "KNOWN"; gene_name "Armc6"; transcript_type "protein_coding"; transcript_status "KNOWN"; transcript_name "Armc6-201"; exon_number "3"; exon_id "ENSMUSE00001310569.1"; talon_gene "25321"; talon_transcript "66018"; talon_exon "336243"; ccdsid "CCDS40371.1"; exon_status "KNOWN"; level "2"; protein_id "ENSMUSP00000019679.5"; source "HAVANA"; tag "CCDS";
chr8	HAVANA	exon	70224900	70225473	.	-	.	gene_id "ENSMUSG00000002343.11"; transcript_id "ENSMUST00000019679.11"; gene_type "protein_coding"; gene_status "KNOWN"; gene_name "Armc6"; transcript_type "protein_coding"; transcript_status "KNOWN"; transcript_name "Armc6-201"; exon_number "4"; exon_id "ENSMUSE00000404974.4"; talon_gene "25321"; talon_transcript "66018"; talon_exon "336245"; ccdsid "CCDS40371.1"; exon_status "KNOWN"; level "2"; protein_id "ENSMUSP00000019679.5"; source "HAVANA"; tag "CCDS";
chr8	HAVANA	exon	70223544	70223689	.	-	.	gene_id "ENSMUSG00000002343.11"; transcript_id "ENSMUST00000019679.11"; gene_type "protein_coding"; gene_status "KNOWN"; gene_name "Armc6"; transcript_type "protein_coding"; transcript_status "KNOWN"; transcript_name "Armc6-201"; exon_number "5"; exon_id "ENSMUSE00000213915.3"; talon_gene "25321"; talon_transcript "66018"; talon_exon "336247"; ccdsid "CCDS40371.1"; exon_status "KNOWN"; level "2"; protein_id "ENSMUSP00000019679.5"; source "HAVANA"; tag "CCDS";
chr8	HAVANA	exon	70222518	70222649	.	-	.	gene_id "ENSMUSG00000002343.11"; transcript_id "ENSMUST00000019679.11"; gene_type "protein_coding"; gene_status "KNOWN"; gene_name "Armc6"; transcript_type "protein_coding"; transcript_status "KNOWN"; transcript_name "Armc6-201"; exon_number "6"; exon_id "ENSMUSE00000213913.3"; talon_gene "25321"; talon_transcript "66018"; talon_exon "336249"; ccdsid "CCDS40371.1"; exon_status "KNOWN"; level "2"; protein_id "ENSMUSP00000019679.5"; source "HAVANA"; tag "CCDS";
chr8	HAVANA	exon	70222106	70222243	.	-	.	gene_id "ENSMUSG00000002343.11"; transcript_id "ENSMUST00000019679.11"; gene_type "protein_coding"; gene_status "KNOWN"; gene_name "Armc6"; transcript_type "protein_coding"; transcript_status "KNOWN"; transcript_name "Armc6-201"; exon_number "7"; exon_id "ENSMUSE00001249453.1"; talon_gene "25321"; talon_transcript "66018"; talon_exon "336251"; ccdsid "CCDS40371.1"; exon_status "KNOWN"; level "2"; protein_id "ENSMUSP00000019679.5"; source "HAVANA"; tag "CCDS";
chr8	HAVANA	exon	70220172	70220877	.	-	.	gene_id "ENSMUSG00000002343.11"; transcript_id "ENSMUST00000019679.11"; gene_type "protein_coding"; gene_status "KNOWN"; gene_name "Armc6"; transcript_type "protein_coding"; transcript_status "KNOWN"; transcript_name "Armc6-201"; exon_number "8"; exon_id "ENSMUSE00000844322.1"; talon_gene "25321"; talon_transcript "66018"; talon_exon "336253"; ccdsid "CCDS40371.1"; exon_status "KNOWN"; level "2"; protein_id "ENSMUSP00000019679.5"; source "HAVANA"; tag "CCDS";
chr8	TALON	transcript	70220172	70234126	.	-	.	gene_id "ENSMUSG00000002343.11"; transcript_id "ENCODEMT000609548"; gene_name "Armc6"; gene_status "KNOWN"; gene_type "protein_coding"; transcript_status "NOVEL"; transcript_name "ENCODEMT000609548"; talon_gene "25321"; talon_transcript "609548"; NIC_transcript "TRUE";
chr8	HAVANA	exon	70233946	70234126	.	-	.	gene_id "ENSMUSG00000002343.11"; transcript_id "ENCODEMT000609548"; gene_type "protein_coding"; gene_status "KNOWN"; gene_name "Armc6"; transcript_status "NOVEL"; transcript_name "ENCODEMT000609548"; exon_number "1"; exon_id "ENSMUSE00000803226.1"; talon_gene "25321"; talon_transcript "609548"; talon_exon "336262"; exon_status "KNOWN"; level "2"; protein_id "ENSMUSP00000116811.1"; source "HAVANA"; tag "cds_end_NF";
chr8	HAVANA	exon	70231280	70231406	.	-	.	gene_id "ENSMUSG00000002343.11"; transcript_id "ENCODEMT000609548"; gene_type "protein_coding"; gene_status "KNOWN"; gene_name "Armc6"; transcript_status "NOVEL"; transcript_name "ENCODEMT000609548"; exon_number "2"; exon_id "ENSMUSE00001205145.1"; talon_gene "25321"; talon_transcript "609548"; talon_exon "336241"; ccdsid "CCDS40371.1"; exon_status "KNOWN"; level "2"; protein_id "ENSMUSP00000019679.5"; source "HAVANA"; tag "CCDS";
chr8	HAVANA	exon	70229528	70229610	.	-	.	gene_id "ENSMUSG00000002343.11"; transcript_id "ENCODEMT000609548"; gene_type "protein_coding"; gene_status "KNOWN"; gene_name "Armc6"; transcript_status "NOVEL"; transcript_name "ENCODEMT000609548"; exon_number "3"; exon_id "ENSMUSE00001310569.1"; talon_gene "25321"; talon_transcript "609548"; talon_exon "336243"; ccdsid "CCDS40371.1"; exon_status "KNOWN"; level "2"; protein_id "ENSMUSP00000019679.5"; source "HAVANA"; tag "CCDS";
chr8	HAVANA	exon	70224900	70225473	.	-	.	gene_id "ENSMUSG00000002343.11"; transcript_id "ENCODEMT000609548"; gene_type "protein_coding"; gene_status "KNOWN"; gene_name "Armc6"; transcript_status "NOVEL"; transcript_name "ENCODEMT000609548"; exon_number "4"; exon_id "ENSMUSE00000404974.4"; talon_gene "25321"; talon_transcript "609548"; talon_exon "336245"; ccdsid "CCDS40371.1"; exon_status "KNOWN"; level "2"; protein_id "ENSMUSP00000019679.5"; source "HAVANA"; tag "CCDS";
chr8	HAVANA	exon	70223544	70223689	.	-	.	gene_id "ENSMUSG00000002343.11"; transcript_id "ENCODEMT000609548"; gene_type "protein_coding"; gene_status "KNOWN"; gene_name "Armc6"; transcript_status "NOVEL"; transcript_name "ENCODEMT000609548"; exon_number "5"; exon_id "ENSMUSE00000213915.3"; talon_gene "25321"; talon_transcript "609548"; talon_exon "336247"; ccdsid "CCDS40371.1"; exon_status "KNOWN"; level "2"; protein_id "ENSMUSP00000019679.5"; source "HAVANA"; tag "CCDS";
chr8	HAVANA	exon	70222518	70222649	.	-	.	gene_id "ENSMUSG00000002343.11"; transcript_id "ENCODEMT000609548"; gene_type "protein_coding"; gene_status "KNOWN"; gene_name "Armc6"; transcript_status "NOVEL"; transcript_name "ENCODEMT000609548"; exon_number "6"; exon_id "ENSMUSE00000213913.3"; talon_gene "25321"; talon_transcript "609548"; talon_exon "336249"; ccdsid "CCDS40371.1"; exon_status "KNOWN"; level "2"; protein_id "ENSMUSP00000019679.5"; source "HAVANA"; tag "CCDS";
chr8	HAVANA	exon	70222106	70222243	.	-	.	gene_id "ENSMUSG00000002343.11"; transcript_id "ENCODEMT000609548"; gene_type "protein_coding"; gene_status "KNOWN"; gene_name "Armc6"; transcript_status "NOVEL"; transcript_name "ENCODEMT000609548"; exon_number "7"; exon_id "ENSMUSE00001249453.1"; talon_gene "25321"; talon_transcript "609548"; talon_exon "336251"; ccdsid "CCDS40371.1"; exon_status "KNOWN"; level "2"; protein_id "ENSMUSP00000019679.5"; source "HAVANA"; tag "CCDS";
chr8	HAVANA	exon	70220172	70220877	.	-	.	gene_id "ENSMUSG00000002343.11"; transcript_id "ENCODEMT000609548"; gene_type "protein_coding"; gene_status "KNOWN"; gene_name "Armc6"; transcript_status "NOVEL"; transcript_name "ENCODEMT000609548"; exon_number "8"; exon_id "ENSMUSE00000844322.1"; talon_gene "25321"; talon_transcript "609548"; talon_exon "336253"; ccdsid "CCDS40371.1"; exon_status "KNOWN"; level "2"; protein_id "ENSMUSP00000019679.5"; source "HAVANA"; tag "CCDS";
chr8	HAVANA	transcript	70220198	70222789	.	-	.	gene_id "ENSMUSG00000002343.11"; transcript_id "ENSMUST00000139765.1"; gene_name "Armc6"; gene_status "KNOWN"; gene_type "protein_coding"; transcript_type "retained_intron"; transcript_status "KNOWN"; transcript_name "Armc6-205"; talon_gene "25321"; talon_transcript "66019"; havana_transcript "OTTMUST00000052757.1"; level "2"; source "HAVANA"; transcript_support_level "2";
chr8	HAVANA	exon	70222518	70222789	.	-	.	gene_id "ENSMUSG00000002343.11"; transcript_id "ENSMUST00000139765.1"; gene_type "protein_coding"; gene_status "KNOWN"; gene_name "Armc6"; transcript_type "retained_intron"; transcript_status "KNOWN"; transcript_name "Armc6-205"; exon_number "1"; exon_id "ENSMUSE00000797870.1"; talon_gene "25321"; talon_transcript "66019"; talon_exon "336254"; exon_status "KNOWN"; level "2"; source "HAVANA";
chr8	HAVANA	exon	70222106	70222243	.	-	.	gene_id "ENSMUSG00000002343.11"; transcript_id "ENSMUST00000139765.1"; gene_type "protein_coding"; gene_status "KNOWN"; gene_name "Armc6"; transcript_type "retained_intron"; transcript_status "KNOWN"; transcript_name "Armc6-205"; exon_number "2"; exon_id "ENSMUSE00001249453.1"; talon_gene "25321"; talon_transcript "66019"; talon_exon "336251"; ccdsid "CCDS40371.1"; exon_status "KNOWN"; level "2"; protein_id "ENSMUSP00000019679.5"; source "HAVANA"; tag "CCDS";
chr8	HAVANA	exon	70220198	70220877	.	-	.	gene_id "ENSMUSG00000002343.11"; transcript_id "ENSMUST00000139765.1"; gene_type "protein_coding"; gene_status "KNOWN"; gene_name "Armc6"; transcript_type "retained_intron"; transcript_status "KNOWN"; transcript_name "Armc6-205"; exon_number "3"; exon_id "ENSMUSE00000333576.5"; talon_gene "25321"; talon_transcript "66019"; talon_exon "336255"; exon_status "KNOWN"; level "2"; source "HAVANA";
chr8	HAVANA	transcript	70224610	70234449	.	-	.	gene_id "ENSMUSG00000002343.11"; transcript_id "ENSMUST00000135931.1"; gene_name "Armc6"; gene_status "KNOWN"; gene_type "protein_coding"; transcript_type "retained_intron"; transcript_status "KNOWN"; transcript_name "Armc6-203"; talon_gene "25321"; talon_transcript "66022"; havana_transcript "OTTMUST00000052754.1"; level "2"; source "HAVANA"; transcript_support_level "1";
chr8	HAVANA	exon	70234110	70234449	.	-	.	gene_id "ENSMUSG00000002343.11"; transcript_id "ENSMUST00000135931.1"; gene_type "protein_coding"; gene_status "KNOWN"; gene_name "Armc6"; transcript_type "retained_intron"; transcript_status "KNOWN"; transcript_name "Armc6-203"; exon_number "1"; exon_id "ENSMUSE00000771693.1"; talon_gene "25321"; talon_transcript "66022"; talon_exon "336260"; exon_status "KNOWN"; level "2"; source "HAVANA";
chr8	HAVANA	exon	70231280	70231406	.	-	.	gene_id "ENSMUSG00000002343.11"; transcript_id "ENSMUST00000135931.1"; gene_type "protein_coding"; gene_status "KNOWN"; gene_name "Armc6"; transcript_type "retained_intron"; transcript_status "KNOWN"; transcript_name "Armc6-203"; exon_number "2"; exon_id "ENSMUSE00001205145.1"; talon_gene "25321"; talon_transcript "66022"; talon_exon "336241"; ccdsid "CCDS40371.1"; exon_status "KNOWN"; level "2"; protein_id "ENSMUSP00000019679.5"; source "HAVANA"; tag "CCDS";
chr8	HAVANA	exon	70229528	70229610	.	-	.	gene_id "ENSMUSG00000002343.11"; transcript_id "ENSMUST00000135931.1"; gene_type "protein_coding"; gene_status "KNOWN"; gene_name "Armc6"; transcript_type "retained_intron"; transcript_status "KNOWN"; transcript_name "Armc6-203"; exon_number "3"; exon_id "ENSMUSE00001310569.1"; talon_gene "25321"; talon_transcript "66022"; talon_exon "336243"; ccdsid "CCDS40371.1"; exon_status "KNOWN"; level "2"; protein_id "ENSMUSP00000019679.5"; source "HAVANA"; tag "CCDS";
chr8	HAVANA	exon	70224610	70225473	.	-	.	gene_id "ENSMUSG00000002343.11"; transcript_id "ENSMUST00000135931.1"; gene_type "protein_coding"; gene_status "KNOWN"; gene_name "Armc6"; transcript_type "retained_intron"; transcript_status "KNOWN"; transcript_name "Armc6-203"; exon_number "4"; exon_id "ENSMUSE00000762256.1"; talon_gene "25321"; talon_transcript "66022"; talon_exon "336261"; exon_status "KNOWN"; level "2"; source "HAVANA";
chr8	HAVANA	transcript	70225318	70234126	.	-	.	gene_id "ENSMUSG00000002343.11"; transcript_id "ENSMUST00000130319.1"; gene_name "Armc6"; gene_status "KNOWN"; gene_type "protein_coding"; transcript_type "protein_coding"; transcript_status "KNOWN"; transcript_name "Armc6-202"; talon_gene "25321"; talon_transcript "66023"; havana_transcript "OTTMUST00000052756.2"; level "2"; protein_id "ENSMUSP00000116811.1"; source "HAVANA"; tag "cds_end_NF"; transcript_support_level "5";
chr8	HAVANA	exon	70233946	70234126	.	-	.	gene_id "ENSMUSG00000002343.11"; transcript_id "ENSMUST00000130319.1"; gene_type "protein_coding"; gene_status "KNOWN"; gene_name "Armc6"; transcript_type "protein_coding"; transcript_status "KNOWN"; transcript_name "Armc6-202"; exon_number "1"; exon_id "ENSMUSE00000803226.1"; talon_gene "25321"; talon_transcript "66023"; talon_exon "336262"; exon_status "KNOWN"; level "2"; protein_id "ENSMUSP00000116811.1"; source "HAVANA"; tag "cds_end_NF";
chr8	HAVANA	exon	70231280	70231406	.	-	.	gene_id "ENSMUSG00000002343.11"; transcript_id "ENSMUST00000130319.1"; gene_type "protein_coding"; gene_status "KNOWN"; gene_name "Armc6"; transcript_type "protein_coding"; transcript_status "KNOWN"; transcript_name "Armc6-202"; exon_number "2"; exon_id "ENSMUSE00001205145.1"; talon_gene "25321"; talon_transcript "66023"; talon_exon "336241"; ccdsid "CCDS40371.1"; exon_status "KNOWN"; level "2"; protein_id "ENSMUSP00000019679.5"; source "HAVANA"; tag "CCDS";
chr8	HAVANA	exon	70229528	70229610	.	-	.	gene_id "ENSMUSG00000002343.11"; transcript_id "ENSMUST00000130319.1"; gene_type "protein_coding"; gene_status "KNOWN"; gene_name "Armc6"; transcript_type "protein_coding"; transcript_status "KNOWN"; transcript_name "Armc6-202"; exon_number "3"; exon_id "ENSMUSE00001310569.1"; talon_gene "25321"; talon_transcript "66023"; talon_exon "336243"; ccdsid "CCDS40371.1"; exon_status "KNOWN"; level "2"; protein_id "ENSMUSP00000019679.5"; source "HAVANA"; tag "CCDS";
chr8	HAVANA	exon	70225318	70225473	.	-	.	gene_id "ENSMUSG00000002343.11"; transcript_id "ENSMUST00000130319.1"; gene_type "protein_coding"; gene_status "KNOWN"; gene_name "Armc6"; transcript_type "protein_coding"; transcript_status "KNOWN"; transcript_name "Armc6-202"; exon_number "4"; exon_id "ENSMUSE00000726500.1"; talon_gene "25321"; talon_transcript "66023"; talon_exon "336264"; exon_status "KNOWN"; level "2"; protein_id "ENSMUSP00000116811.1"; source "HAVANA"; tag "cds_end_NF";
chr8	HAVANA	gene	70234226	70264296	.	+	.	gene_id "ENSMUSG00000036054.15"; gene_name "Sugp2"; gene_status "KNOWN"; gene_type "protein_coding"; talon_gene "25322"; havana_gene "OTTMUSG00000030135.2"; level "1";
chr8	ENSEMBL	transcript	70234226	70261042	.	+	.	gene_id "ENSMUSG00000036054.15"; transcript_id "ENSMUST00000164403.7"; gene_name "Sugp2"; gene_status "KNOWN"; gene_type "protein_coding"; transcript_type "protein_coding"; transcript_status "KNOWN"; transcript_name "Sugp2-214"; talon_gene "25322"; talon_transcript "66024"; ccdsid "CCDS22362.1"; level "3"; protein_id "ENSMUSP00000128029.1"; source "ENSEMBL"; tag "CCDS"; transcript_support_level "1";
chr8	HAVANA	exon	70234226	70234652	.	+	.	gene_id "ENSMUSG00000036054.15"; transcript_id "ENSMUST00000164403.7"; gene_type "protein_coding"; gene_status "KNOWN"; gene_name "Sugp2"; transcript_type "protein_coding"; transcript_status "KNOWN"; transcript_name "Sugp2-214"; exon_number "1"; exon_id "ENSMUSE00000795154.1"; talon_gene "25322"; talon_transcript "66024"; talon_exon "336265"; ccdsid "CCDS22362.1"; exon_status "KNOWN"; level "2"; protein_id "ENSMUSP00000114833.1"; source "HAVANA"; tag "CCDS";
chr8	HAVANA	exon	70236668	70236794	.	+	.	gene_id "ENSMUSG00000036054.15"; transcript_id "ENSMUST00000164403.7"; gene_type "protein_coding"; gene_status "KNOWN"; gene_name "Sugp2"; transcript_type "protein_coding"; transcript_status "KNOWN"; transcript_name "Sugp2-214"; exon_number "2"; exon_id "ENSMUSE00001263493.1"; talon_gene "25322"; talon_transcript "66024"; talon_exon "336267"; ccdsid "CCDS22362.1"; exon_status "KNOWN"; level "2"; protein_id "ENSMUSP00000114833.1"; source "HAVANA"; tag "CCDS";
chr8	HAVANA	exon	70242491	70244056	.	+	.	gene_id "ENSMUSG00000036054.15"; transcript_id "ENSMUST00000164403.7"; gene_type "protein_coding"; gene_status "KNOWN"; gene_name "Sugp2"; transcript_type "protein_coding"; transcript_status "KNOWN"; transcript_name "Sugp2-214"; exon_number "3"; exon_id "ENSMUSE00001223136.1"; talon_gene "25322"; talon_transcript "66024"; talon_exon "336269"; ccdsid "CCDS22362.1"; exon_status "KNOWN"; level "2"; protein_id "ENSMUSP00000114833.1"; source "HAVANA"; tag "CCDS";
chr8	HAVANA	exon	70248426	70248546	.	+	.	gene_id "ENSMUSG00000036054.15"; transcript_id "ENSMUST00000164403.7"; gene_type "protein_coding"; gene_status "KNOWN"; gene_name "Sugp2"; transcript_type "protein_coding"; transcript_status "KNOWN"; transcript_name "Sugp2-214"; exon_number "4"; exon_id "ENSMUSE00001234789.1"; talon_gene "25322"; talon_transcript "66024"; talon_exon "336271"; ccdsid "CCDS22362.1"; exon_status "KNOWN"; level "2"; protein_id "ENSMUSP00000114833.1"; source "HAVANA"; tag "CCDS";
chr8	HAVANA	exon	70251614	70252101	.	+	.	gene_id "ENSMUSG00000036054.15"; transcript_id "ENSMUST00000164403.7"; gene_type "protein_coding"; gene_status "KNOWN"; gene_name "Sugp2"; transcript_type "protein_coding"; transcript_status "KNOWN"; transcript_name "Sugp2-214"; exon_number "5"; exon_id "ENSMUSE00001229397.1"; talon_gene "25322"; talon_transcript "66024"; talon_exon "336273"; ccdsid "CCDS22362.1"; exon_status "KNOWN"; level "2"; protein_id "ENSMUSP00000114833.1"; source "HAVANA"; tag "CCDS";
chr8	HAVANA	exon	70253579	70253690	.	+	.	gene_id "ENSMUSG00000036054.15"; transcript_id "ENSMUST00000164403.7"; gene_type "protein_coding"; gene_status "KNOWN"; gene_name "Sugp2"; transcript_type "protein_coding"; transcript_status "KNOWN"; transcript_name "Sugp2-214"; exon_number "6"; exon_id "ENSMUSE00001301726.1"; talon_gene "25322"; talon_transcript "66024"; talon_exon "336275"; ccdsid "CCDS22362.1"; exon_status "KNOWN"; level "2"; protein_id "ENSMUSP00000114833.1"; source "HAVANA"; tag "CCDS";
chr8	HAVANA	exon	70257130	70257614	.	+	.	gene_id "ENSMUSG00000036054.15"; transcript_id "ENSMUST00000164403.7"; gene_type "protein_coding"; gene_status "KNOWN"; gene_name "Sugp2"; transcript_type "protein_coding"; transcript_status "KNOWN"; transcript_name "Sugp2-214"; exon_number "7"; exon_id "ENSMUSE00000346137.3"; talon_gene "25322"; talon_transcript "66024"; talon_exon "336277"; ccdsid "CCDS22362.1"; exon_status "KNOWN"; level "2"; protein_id "ENSMUSP00000114833.1"; source "HAVANA"; tag "CCDS";
chr8	HAVANA	exon	70258943	70259004	.	+	.	gene_id "ENSMUSG00000036054.15"; transcript_id "ENSMUST00000164403.7"; gene_type "protein_coding"; gene_status "KNOWN"; gene_name "Sugp2"; transcript_type "protein_coding"; transcript_status "KNOWN"; transcript_name "Sugp2-214"; exon_number "8"; exon_id "ENSMUSE00000440476.3"; talon_gene "25322"; talon_transcript "66024"; talon_exon "336279"; ccdsid "CCDS22362.1"; exon_status "KNOWN"; level "2"; protein_id "ENSMUSP00000114833.1"; source "HAVANA"; tag "CCDS";
chr8	HAVANA	exon	70259683	70259819	.	+	.	gene_id "ENSMUSG00000036054.15"; transcript_id "ENSMUST00000164403.7"; gene_type "protein_coding"; gene_status "KNOWN"; gene_name "Sugp2"; transcript_type "protein_coding"; transcript_status "KNOWN"; transcript_name "Sugp2-214"; exon_number "9"; exon_id "ENSMUSE00000440472.3"; talon_gene "25322"; talon_transcript "66024"; talon_exon "336281"; ccdsid "CCDS22362.1"; exon_status "KNOWN"; level "2"; protein_id "ENSMUSP00000114833.1"; source "HAVANA"; tag "CCDS";
chr8	ENSEMBL	exon	70260469	70261042	.	+	.	gene_id "ENSMUSG00000036054.15"; transcript_id "ENSMUST00000164403.7"; gene_type "protein_coding"; gene_status "KNOWN"; gene_name "Sugp2"; transcript_type "protein_coding"; transcript_status "KNOWN"; transcript_name "Sugp2-214"; exon_number "10"; exon_id "ENSMUSE00000876298.1"; talon_gene "25322"; talon_transcript "66024"; talon_exon "336283"; ccdsid "CCDS22362.1"; exon_status "KNOWN"; level "3"; protein_id "ENSMUSP00000128029.1"; source "ENSEMBL"; tag "CCDS";
chr8	HAVANA	transcript	70234226	70263105	.	+	.	gene_id "ENSMUSG00000036054.15"; transcript_id "ENSMUST00000131489.7"; gene_name "Sugp2"; gene_status "KNOWN"; gene_type "protein_coding"; transcript_type "nonsense_mediated_decay"; transcript_status "KNOWN"; transcript_name "Sugp2-205"; talon_gene "25322"; talon_transcript "66025"; havana_transcript "OTTMUST00000074654.1"; level "2"; protein_id "ENSMUSP00000114833.1"; source "HAVANA"; transcript_support_level "2";
chr8	HAVANA	exon	70234226	70234652	.	+	.	gene_id "ENSMUSG00000036054.15"; transcript_id "ENSMUST00000131489.7"; gene_type "protein_coding"; gene_status "KNOWN"; gene_name "Sugp2"; transcript_type "nonsense_mediated_decay"; transcript_status "KNOWN"; transcript_name "Sugp2-205"; exon_number "1"; exon_id "ENSMUSE00000795154.1"; talon_gene "25322"; talon_transcript "66025"; talon_exon "336265"; ccdsid "CCDS22362.1"; exon_status "KNOWN"; level "2"; protein_id "ENSMUSP00000114833.1"; source "HAVANA"; tag "CCDS";
chr8	HAVANA	exon	70236668	70236794	.	+	.	gene_id "ENSMUSG00000036054.15"; transcript_id "ENSMUST00000131489.7"; gene_type "protein_coding"; gene_status "KNOWN"; gene_name "Sugp2"; transcript_type "nonsense_mediated_decay"; transcript_status "KNOWN"; transcript_name "Sugp2-205"; exon_number "2"; exon_id "ENSMUSE00001263493.1"; talon_gene "25322"; talon_transcript "66025"; talon_exon "336267"; ccdsid "CCDS22362.1"; exon_status "KNOWN"; level "2"; protein_id "ENSMUSP00000114833.1"; source "HAVANA"; tag "CCDS";
chr8	HAVANA	exon	70242491	70244056	.	+	.	gene_id "ENSMUSG00000036054.15"; transcript_id "ENSMUST00000131489.7"; gene_type "protein_coding"; gene_status "KNOWN"; gene_name "Sugp2"; transcript_type "nonsense_mediated_decay"; transcript_status "KNOWN"; transcript_name "Sugp2-205"; exon_number "3"; exon_id "ENSMUSE00001223136.1"; talon_gene "25322"; talon_transcript "66025"; talon_exon "336269"; ccdsid "CCDS22362.1"; exon_status "KNOWN"; level "2"; protein_id "ENSMUSP00000114833.1"; source "HAVANA"; tag "CCDS";
chr8	HAVANA	exon	70248426	70248546	.	+	.	gene_id "ENSMUSG00000036054.15"; transcript_id "ENSMUST00000131489.7"; gene_type "protein_coding"; gene_status "KNOWN"; gene_name "Sugp2"; transcript_type "nonsense_mediated_decay"; transcript_status "KNOWN"; transcript_name "Sugp2-205"; exon_number "4"; exon_id "ENSMUSE00001234789.1"; talon_gene "25322"; talon_transcript "66025"; talon_exon "336271"; ccdsid "CCDS22362.1"; exon_status "KNOWN"; level "2"; protein_id "ENSMUSP00000114833.1"; source "HAVANA"; tag "CCDS";
chr8	HAVANA	exon	70251614	70252101	.	+	.	gene_id "ENSMUSG00000036054.15"; transcript_id "ENSMUST00000131489.7"; gene_type "protein_coding"; gene_status "KNOWN"; gene_name "Sugp2"; transcript_type "nonsense_mediated_decay"; transcript_status "KNOWN"; transcript_name "Sugp2-205"; exon_number "5"; exon_id "ENSMUSE00001229397.1"; talon_gene "25322"; talon_transcript "66025"; talon_exon "336273"; ccdsid "CCDS22362.1"; exon_status "KNOWN"; level "2"; protein_id "ENSMUSP00000114833.1"; source "HAVANA"; tag "CCDS";
chr8	HAVANA	exon	70253579	70253690	.	+	.	gene_id "ENSMUSG00000036054.15"; transcript_id "ENSMUST00000131489.7"; gene_type "protein_coding"; gene_status "KNOWN"; gene_name "Sugp2"; transcript_type "nonsense_mediated_decay"; transcript_status "KNOWN"; transcript_name "Sugp2-205"; exon_number "6"; exon_id "ENSMUSE00001301726.1"; talon_gene "25322"; talon_transcript "66025"; talon_exon "336275"; ccdsid "CCDS22362.1"; exon_status "KNOWN"; level "2"; protein_id "ENSMUSP00000114833.1"; source "HAVANA"; tag "CCDS";
chr8	HAVANA	exon	70257130	70257614	.	+	.	gene_id "ENSMUSG00000036054.15"; transcript_id "ENSMUST00000131489.7"; gene_type "protein_coding"; gene_status "KNOWN"; gene_name "Sugp2"; transcript_type "nonsense_mediated_decay"; transcript_status "KNOWN"; transcript_name "Sugp2-205"; exon_number "7"; exon_id "ENSMUSE00000346137.3"; talon_gene "25322"; talon_transcript "66025"; talon_exon "336277"; ccdsid "CCDS22362.1"; exon_status "KNOWN"; level "2"; protein_id "ENSMUSP00000114833.1"; source "HAVANA"; tag "CCDS";
chr8	HAVANA	exon	70258943	70259004	.	+	.	gene_id "ENSMUSG00000036054.15"; transcript_id "ENSMUST00000131489.7"; gene_type "protein_coding"; gene_status "KNOWN"; gene_name "Sugp2"; transcript_type "nonsense_mediated_decay"; transcript_status "KNOWN"; transcript_name "Sugp2-205"; exon_number "8"; exon_id "ENSMUSE00000440476.3"; talon_gene "25322"; talon_transcript "66025"; talon_exon "336279"; ccdsid "CCDS22362.1"; exon_status "KNOWN"; level "2"; protein_id "ENSMUSP00000114833.1"; source "HAVANA"; tag "CCDS";
chr8	HAVANA	exon	70259683	70259819	.	+	.	gene_id "ENSMUSG00000036054.15"; transcript_id "ENSMUST00000131489.7"; gene_type "protein_coding"; gene_status "KNOWN"; gene_name "Sugp2"; transcript_type "nonsense_mediated_decay"; transcript_status "KNOWN"; transcript_name "Sugp2-205"; exon_number "9"; exon_id "ENSMUSE00000440472.3"; talon_gene "25322"; talon_transcript "66025"; talon_exon "336281"; ccdsid "CCDS22362.1"; exon_status "KNOWN"; level "2"; protein_id "ENSMUSP00000114833.1"; source "HAVANA"; tag "CCDS";
chr8	HAVANA	exon	70260469	70261317	.	+	.	gene_id "ENSMUSG00000036054.15"; transcript_id "ENSMUST00000131489.7"; gene_type "protein_coding"; gene_status "KNOWN"; gene_name "Sugp2"; transcript_type "nonsense_mediated_decay"; transcript_status "KNOWN"; transcript_name "Sugp2-205"; exon_number "10"; exon_id "ENSMUSE00000762236.1"; talon_gene "25322"; talon_transcript "66025"; talon_exon "336284"; exon_status "KNOWN"; level "2"; protein_id "ENSMUSP00000114833.1"; source "HAVANA";
chr8	HAVANA	exon	70262871	70263105	.	+	.	gene_id "ENSMUSG00000036054.15"; transcript_id "ENSMUST00000131489.7"; gene_type "protein_coding"; gene_status "KNOWN"; gene_name "Sugp2"; transcript_type "nonsense_mediated_decay"; transcript_status "KNOWN"; transcript_name "Sugp2-205"; exon_number "11"; exon_id "ENSMUSE00000682856.1"; talon_gene "25322"; talon_transcript "66025"; talon_exon "336286"; ccdsid "CCDS22362.1"; exon_status "KNOWN"; level "2"; protein_id "ENSMUSP00000114833.1"; source "HAVANA"; tag "CCDS";
chr8	HAVANA	transcript	70234233	70263105	.	+	.	gene_id "ENSMUSG00000036054.15"; transcript_id "ENSMUST00000093458.10"; gene_name "Sugp2"; gene_status "KNOWN"; gene_type "protein_coding"; transcript_type "protein_coding"; transcript_status "KNOWN"; transcript_name "Sugp2-201"; talon_gene "25322"; talon_transcript "66026"; ccdsid "CCDS22362.1"; havana_transcript "OTTMUST00000074653.2"; level "2"; protein_id "ENSMUSP00000091167.4"; source "HAVANA"; tag "CCDS"; transcript_support_level "1";
chr8	HAVANA	exon	70234233	70234652	.	+	.	gene_id "ENSMUSG00000036054.15"; transcript_id "ENSMUST00000093458.10"; gene_type "protein_coding"; gene_status "KNOWN"; gene_name "Sugp2"; transcript_type "protein_coding"; transcript_status "KNOWN"; transcript_name "Sugp2-201"; exon_number "1"; exon_id "ENSMUSE00000682868.1"; talon_gene "25322"; talon_transcript "66026"; talon_exon "336287"; ccdsid "CCDS22362.1"; exon_status "KNOWN"; level "2"; protein_id "ENSMUSP00000091167.4"; source "HAVANA"; tag "CCDS";
chr8	HAVANA	exon	70236668	70236794	.	+	.	gene_id "ENSMUSG00000036054.15"; transcript_id "ENSMUST00000093458.10"; gene_type "protein_coding"; gene_status "KNOWN"; gene_name "Sugp2"; transcript_type "protein_coding"; transcript_status "KNOWN"; transcript_name "Sugp2-201"; exon_number "2"; exon_id "ENSMUSE00001263493.1"; talon_gene "25322"; talon_transcript "66026"; talon_exon "336267"; ccdsid "CCDS22362.1"; exon_status "KNOWN"; level "2"; protein_id "ENSMUSP00000114833.1"; source "HAVANA"; tag "CCDS";
chr8	HAVANA	exon	70242491	70244056	.	+	.	gene_id "ENSMUSG00000036054.15"; transcript_id "ENSMUST00000093458.10"; gene_type "protein_coding"; gene_status "KNOWN"; gene_name "Sugp2"; transcript_type "protein_coding"; transcript_status "KNOWN"; transcript_name "Sugp2-201"; exon_number "3"; exon_id "ENSMUSE00001223136.1"; talon_gene "25322"; talon_transcript "66026"; talon_exon "336269"; ccdsid "CCDS22362.1"; exon_status "KNOWN"; level "2"; protein_id "ENSMUSP00000114833.1"; source "HAVANA"; tag "CCDS";
chr8	HAVANA	exon	70248426	70248546	.	+	.	gene_id "ENSMUSG00000036054.15"; transcript_id "ENSMUST00000093458.10"; gene_type "protein_coding"; gene_status "KNOWN"; gene_name "Sugp2"; transcript_type "protein_coding"; transcript_status "KNOWN"; transcript_name "Sugp2-201"; exon_number "4"; exon_id "ENSMUSE00001234789.1"; talon_gene "25322"; talon_transcript "66026"; talon_exon "336271"; ccdsid "CCDS22362.1"; exon_status "KNOWN"; level "2"; protein_id "ENSMUSP00000114833.1"; source "HAVANA"; tag "CCDS";
chr8	HAVANA	exon	70251614	70252101	.	+	.	gene_id "ENSMUSG00000036054.15"; transcript_id "ENSMUST00000093458.10"; gene_type "protein_coding"; gene_status "KNOWN"; gene_name "Sugp2"; transcript_type "protein_coding"; transcript_status "KNOWN"; transcript_name "Sugp2-201"; exon_number "5"; exon_id "ENSMUSE00001229397.1"; talon_gene "25322"; talon_transcript "66026"; talon_exon "336273"; ccdsid "CCDS22362.1"; exon_status "KNOWN"; level "2"; protein_id "ENSMUSP00000114833.1"; source "HAVANA"; tag "CCDS";
chr8	HAVANA	exon	70253579	70253690	.	+	.	gene_id "ENSMUSG00000036054.15"; transcript_id "ENSMUST00000093458.10"; gene_type "protein_coding"; gene_status "KNOWN"; gene_name "Sugp2"; transcript_type "protein_coding"; transcript_status "KNOWN"; transcript_name "Sugp2-201"; exon_number "6"; exon_id "ENSMUSE00001301726.1"; talon_gene "25322"; talon_transcript "66026"; talon_exon "336275"; ccdsid "CCDS22362.1"; exon_status "KNOWN"; level "2"; protein_id "ENSMUSP00000114833.1"; source "HAVANA"; tag "CCDS";
chr8	HAVANA	exon	70257130	70257614	.	+	.	gene_id "ENSMUSG00000036054.15"; transcript_id "ENSMUST00000093458.10"; gene_type "protein_coding"; gene_status "KNOWN"; gene_name "Sugp2"; transcript_type "protein_coding"; transcript_status "KNOWN"; transcript_name "Sugp2-201"; exon_number "7"; exon_id "ENSMUSE00000346137.3"; talon_gene "25322"; talon_transcript "66026"; talon_exon "336277"; ccdsid "CCDS22362.1"; exon_status "KNOWN"; level "2"; protein_id "ENSMUSP00000114833.1"; source "HAVANA"; tag "CCDS";
chr8	HAVANA	exon	70258943	70259004	.	+	.	gene_id "ENSMUSG00000036054.15"; transcript_id "ENSMUST00000093458.10"; gene_type "protein_coding"; gene_status "KNOWN"; gene_name "Sugp2"; transcript_type "protein_coding"; transcript_status "KNOWN"; transcript_name "Sugp2-201"; exon_number "8"; exon_id "ENSMUSE00000440476.3"; talon_gene "25322"; talon_transcript "66026"; talon_exon "336279"; ccdsid "CCDS22362.1"; exon_status "KNOWN"; level "2"; protein_id "ENSMUSP00000114833.1"; source "HAVANA"; tag "CCDS";
chr8	HAVANA	exon	70259683	70259819	.	+	.	gene_id "ENSMUSG00000036054.15"; transcript_id "ENSMUST00000093458.10"; gene_type "protein_coding"; gene_status "KNOWN"; gene_name "Sugp2"; transcript_type "protein_coding"; transcript_status "KNOWN"; transcript_name "Sugp2-201"; exon_number "9"; exon_id "ENSMUSE00000440472.3"; talon_gene "25322"; talon_transcript "66026"; talon_exon "336281"; ccdsid "CCDS22362.1"; exon_status "KNOWN"; level "2"; protein_id "ENSMUSP00000114833.1"; source "HAVANA"; tag "CCDS";
chr8	HAVANA	exon	70260469	70260589	.	+	.	gene_id "ENSMUSG00000036054.15"; transcript_id "ENSMUST00000093458.10"; gene_type "protein_coding"; gene_status "KNOWN"; gene_name "Sugp2"; transcript_type "protein_coding"; transcript_status "KNOWN"; transcript_name "Sugp2-201"; exon_number "10"; exon_id "ENSMUSE00001230306.1"; talon_gene "25322"; talon_transcript "66026"; talon_exon "336288"; ccdsid "CCDS22362.1"; exon_status "KNOWN"; level "2"; protein_id "ENSMUSP00000091167.4"; source "HAVANA"; tag "CCDS";
chr8	HAVANA	exon	70262871	70263105	.	+	.	gene_id "ENSMUSG00000036054.15"; transcript_id "ENSMUST00000093458.10"; gene_type "protein_coding"; gene_status "KNOWN"; gene_name "Sugp2"; transcript_type "protein_coding"; transcript_status "KNOWN"; transcript_name "Sugp2-201"; exon_number "11"; exon_id "ENSMUSE00000682856.1"; talon_gene "25322"; talon_transcript "66026"; talon_exon "336286"; ccdsid "CCDS22362.1"; exon_status "KNOWN"; level "2"; protein_id "ENSMUSP00000114833.1"; source "HAVANA"; tag "CCDS";
chr8	HAVANA	transcript	70234623	70254763	.	+	.	gene_id "ENSMUSG00000036054.15"; transcript_id "ENSMUST00000136758.1"; gene_name "Sugp2"; gene_status "KNOWN"; gene_type "protein_coding"; transcript_type "retained_intron"; transcript_status "KNOWN"; transcript_name "Sugp2-209"; talon_gene "25322"; talon_transcript "66028"; havana_transcript "OTTMUST00000074655.1"; level "2"; source "HAVANA"; transcript_support_level "1";
chr8	HAVANA	exon	70234623	70234652	.	+	.	gene_id "ENSMUSG00000036054.15"; transcript_id "ENSMUST00000136758.1"; gene_type "protein_coding"; gene_status "KNOWN"; gene_name "Sugp2"; transcript_type "retained_intron"; transcript_status "KNOWN"; transcript_name "Sugp2-209"; exon_number "1"; exon_id "ENSMUSE00000801761.1"; talon_gene "25322"; talon_transcript "66028"; talon_exon "336295"; exon_status "KNOWN"; level "2"; source "HAVANA";
chr8	HAVANA	exon	70236668	70236794	.	+	.	gene_id "ENSMUSG00000036054.15"; transcript_id "ENSMUST00000136758.1"; gene_type "protein_coding"; gene_status "KNOWN"; gene_name "Sugp2"; transcript_type "retained_intron"; transcript_status "KNOWN"; transcript_name "Sugp2-209"; exon_number "2"; exon_id "ENSMUSE00001263493.1"; talon_gene "25322"; talon_transcript "66028"; talon_exon "336267"; ccdsid "CCDS22362.1"; exon_status "KNOWN"; level "2"; protein_id "ENSMUSP00000114833.1"; source "HAVANA"; tag "CCDS";
chr8	HAVANA	exon	70242491	70244056	.	+	.	gene_id "ENSMUSG00000036054.15"; transcript_id "ENSMUST00000136758.1"; gene_type "protein_coding"; gene_status "KNOWN"; gene_name "Sugp2"; transcript_type "retained_intron"; transcript_status "KNOWN"; transcript_name "Sugp2-209"; exon_number "3"; exon_id "ENSMUSE00001223136.1"; talon_gene "25322"; talon_transcript "66028"; talon_exon "336269"; ccdsid "CCDS22362.1"; exon_status "KNOWN"; level "2"; protein_id "ENSMUSP00000114833.1"; source "HAVANA"; tag "CCDS";
chr8	HAVANA	exon	70248426	70248546	.	+	.	gene_id "ENSMUSG00000036054.15"; transcript_id "ENSMUST00000136758.1"; gene_type "protein_coding"; gene_status "KNOWN"; gene_name "Sugp2"; transcript_type "retained_intron"; transcript_status "KNOWN"; transcript_name "Sugp2-209"; exon_number "4"; exon_id "ENSMUSE00001234789.1"; talon_gene "25322"; talon_transcript "66028"; talon_exon "336271"; ccdsid "CCDS22362.1"; exon_status "KNOWN"; level "2"; protein_id "ENSMUSP00000114833.1"; source "HAVANA"; tag "CCDS";
chr8	HAVANA	exon	70251614	70252101	.	+	.	gene_id "ENSMUSG00000036054.15"; transcript_id "ENSMUST00000136758.1"; gene_type "protein_coding"; gene_status "KNOWN"; gene_name "Sugp2"; transcript_type "retained_intron"; transcript_status "KNOWN"; transcript_name "Sugp2-209"; exon_number "5"; exon_id "ENSMUSE00001229397.1"; talon_gene "25322"; talon_transcript "66028"; talon_exon "336273"; ccdsid "CCDS22362.1"; exon_status "KNOWN"; level "2"; protein_id "ENSMUSP00000114833.1"; source "HAVANA"; tag "CCDS";
chr8	HAVANA	exon	70253579	70254763	.	+	.	gene_id "ENSMUSG00000036054.15"; transcript_id "ENSMUST00000136758.1"; gene_type "protein_coding"; gene_status "KNOWN"; gene_name "Sugp2"; transcript_type "retained_intron"; transcript_status "KNOWN"; transcript_name "Sugp2-209"; exon_number "6"; exon_id "ENSMUSE00000817526.1"; talon_gene "25322"; talon_transcript "66028"; talon_exon "336296"; exon_status "KNOWN"; level "2"; source "HAVANA";
chr8	TALON	transcript	70242506	70263105	.	+	.	gene_id "ENSMUSG00000036054.15"; transcript_id "ENCODEMT000609676"; gene_name "Sugp2"; gene_status "KNOWN"; gene_type "protein_coding"; transcript_status "NOVEL"; transcript_name "ENCODEMT000609676"; talon_gene "25322"; talon_transcript "609676"; ISM-suffix_to_IDs "66026,609547,609602,609603,609604,609607,609614,609619,609621,609641,609668"; ISM-suffix_transcript "TRUE"; ISM_to_IDs "66026,609547,609602,609603,609604,609607,609614,609619,609621,609641,609668"; ISM_transcript "TRUE";
chr8	TALON	exon	70242506	70244056	.	+	.	gene_id "ENSMUSG00000036054.15"; transcript_id "ENCODEMT000609676"; gene_type "protein_coding"; gene_status "KNOWN"; gene_name "Sugp2"; transcript_status "NOVEL"; transcript_name "ENCODEMT000609676"; exon_number "1"; exon_id "1266706"; talon_gene "25322"; talon_transcript "609676"; talon_exon "1266706"; exon_status "NOVEL";
chr8	HAVANA	exon	70248426	70248546	.	+	.	gene_id "ENSMUSG00000036054.15"; transcript_id "ENCODEMT000609676"; gene_type "protein_coding"; gene_status "KNOWN"; gene_name "Sugp2"; transcript_status "NOVEL"; transcript_name "ENCODEMT000609676"; exon_number "2"; exon_id "ENSMUSE00001234789.1"; talon_gene "25322"; talon_transcript "609676"; talon_exon "336271"; ccdsid "CCDS22362.1"; exon_status "KNOWN"; level "2"; protein_id "ENSMUSP00000114833.1"; source "HAVANA"; tag "CCDS";
chr8	HAVANA	exon	70251614	70252101	.	+	.	gene_id "ENSMUSG00000036054.15"; transcript_id "ENCODEMT000609676"; gene_type "protein_coding"; gene_status "KNOWN"; gene_name "Sugp2"; transcript_status "NOVEL"; transcript_name "ENCODEMT000609676"; exon_number "3"; exon_id "ENSMUSE00001229397.1"; talon_gene "25322"; talon_transcript "609676"; talon_exon "336273"; ccdsid "CCDS22362.1"; exon_status "KNOWN"; level "2"; protein_id "ENSMUSP00000114833.1"; source "HAVANA"; tag "CCDS";
chr8	HAVANA	exon	70253579	70253690	.	+	.	gene_id "ENSMUSG00000036054.15"; transcript_id "ENCODEMT000609676"; gene_type "protein_coding"; gene_status "KNOWN"; gene_name "Sugp2"; transcript_status "NOVEL"; transcript_name "ENCODEMT000609676"; exon_number "4"; exon_id "ENSMUSE00001301726.1"; talon_gene "25322"; talon_transcript "609676"; talon_exon "336275"; ccdsid "CCDS22362.1"; exon_status "KNOWN"; level "2"; protein_id "ENSMUSP00000114833.1"; source "HAVANA"; tag "CCDS";
chr8	HAVANA	exon	70257130	70257614	.	+	.	gene_id "ENSMUSG00000036054.15"; transcript_id "ENCODEMT000609676"; gene_type "protein_coding"; gene_status "KNOWN"; gene_name "Sugp2"; transcript_status "NOVEL"; transcript_name "ENCODEMT000609676"; exon_number "5"; exon_id "ENSMUSE00000346137.3"; talon_gene "25322"; talon_transcript "609676"; talon_exon "336277"; ccdsid "CCDS22362.1"; exon_status "KNOWN"; level "2"; protein_id "ENSMUSP00000114833.1"; source "HAVANA"; tag "CCDS";
chr8	HAVANA	exon	70258943	70259004	.	+	.	gene_id "ENSMUSG00000036054.15"; transcript_id "ENCODEMT000609676"; gene_type "protein_coding"; gene_status "KNOWN"; gene_name "Sugp2"; transcript_status "NOVEL"; transcript_name "ENCODEMT000609676"; exon_number "6"; exon_id "ENSMUSE00000440476.3"; talon_gene "25322"; talon_transcript "609676"; talon_exon "336279"; ccdsid "CCDS22362.1"; exon_status "KNOWN"; level "2"; protein_id "ENSMUSP00000114833.1"; source "HAVANA"; tag "CCDS";
chr8	HAVANA	exon	70259683	70259819	.	+	.	gene_id "ENSMUSG00000036054.15"; transcript_id "ENCODEMT000609676"; gene_type "protein_coding"; gene_status "KNOWN"; gene_name "Sugp2"; transcript_status "NOVEL"; transcript_name "ENCODEMT000609676"; exon_number "7"; exon_id "ENSMUSE00000440472.3"; talon_gene "25322"; talon_transcript "609676"; talon_exon "336281"; ccdsid "CCDS22362.1"; exon_status "KNOWN"; level "2"; protein_id "ENSMUSP00000114833.1"; source "HAVANA"; tag "CCDS";
chr8	HAVANA	exon	70260469	70260589	.	+	.	gene_id "ENSMUSG00000036054.15"; transcript_id "ENCODEMT000609676"; gene_type "protein_coding"; gene_status "KNOWN"; gene_name "Sugp2"; transcript_status "NOVEL"; transcript_name "ENCODEMT000609676"; exon_number "8"; exon_id "ENSMUSE00001230306.1"; talon_gene "25322"; talon_transcript "609676"; talon_exon "336288"; ccdsid "CCDS22362.1"; exon_status "KNOWN"; level "2"; protein_id "ENSMUSP00000091167.4"; source "HAVANA"; tag "CCDS";
chr8	HAVANA	exon	70262871	70263105	.	+	.	gene_id "ENSMUSG00000036054.15"; transcript_id "ENCODEMT000609676"; gene_type "protein_coding"; gene_status "KNOWN"; gene_name "Sugp2"; transcript_status "NOVEL"; transcript_name "ENCODEMT000609676"; exon_number "9"; exon_id "ENSMUSE00000682856.1"; talon_gene "25322"; talon_transcript "609676"; talon_exon "336286"; ccdsid "CCDS22362.1"; exon_status "KNOWN"; level "2"; protein_id "ENSMUSP00000114833.1"; source "HAVANA"; tag "CCDS";
chr8	HAVANA	transcript	70257202	70264296	.	+	.	gene_id "ENSMUSG00000036054.15"; transcript_id "ENSMUST00000126239.1"; gene_name "Sugp2"; gene_status "KNOWN"; gene_type "protein_coding"; transcript_type "protein_coding"; transcript_status "KNOWN"; transcript_name "Sugp2-202"; talon_gene "25322"; talon_transcript "66033"; havana_transcript "OTTMUST00000074657.1"; level "2"; protein_id "ENSMUSP00000118748.1"; source "HAVANA"; tag "cds_start_NF"; transcript_support_level "1";
chr8	HAVANA	exon	70257202	70257614	.	+	.	gene_id "ENSMUSG00000036054.15"; transcript_id "ENSMUST00000126239.1"; gene_type "protein_coding"; gene_status "KNOWN"; gene_name "Sugp2"; transcript_type "protein_coding"; transcript_status "KNOWN"; transcript_name "Sugp2-202"; exon_number "1"; exon_id "ENSMUSE00000806231.1"; talon_gene "25322"; talon_transcript "66033"; talon_exon "336311"; exon_status "KNOWN"; level "2"; protein_id "ENSMUSP00000118748.1"; source "HAVANA"; tag "cds_start_NF";
chr8	HAVANA	exon	70258943	70259004	.	+	.	gene_id "ENSMUSG00000036054.15"; transcript_id "ENSMUST00000126239.1"; gene_type "protein_coding"; gene_status "KNOWN"; gene_name "Sugp2"; transcript_type "protein_coding"; transcript_status "KNOWN"; transcript_name "Sugp2-202"; exon_number "2"; exon_id "ENSMUSE00000440476.3"; talon_gene "25322"; talon_transcript "66033"; talon_exon "336279"; ccdsid "CCDS22362.1"; exon_status "KNOWN"; level "2"; protein_id "ENSMUSP00000114833.1"; source "HAVANA"; tag "CCDS";
chr8	HAVANA	exon	70259683	70259819	.	+	.	gene_id "ENSMUSG00000036054.15"; transcript_id "ENSMUST00000126239.1"; gene_type "protein_coding"; gene_status "KNOWN"; gene_name "Sugp2"; transcript_type "protein_coding"; transcript_status "KNOWN"; transcript_name "Sugp2-202"; exon_number "3"; exon_id "ENSMUSE00000440472.3"; talon_gene "25322"; talon_transcript "66033"; talon_exon "336281"; ccdsid "CCDS22362.1"; exon_status "KNOWN"; level "2"; protein_id "ENSMUSP00000114833.1"; source "HAVANA"; tag "CCDS";
chr8	HAVANA	exon	70260469	70264296	.	+	.	gene_id "ENSMUSG00000036054.15"; transcript_id "ENSMUST00000126239.1"; gene_type "protein_coding"; gene_status "KNOWN"; gene_name "Sugp2"; transcript_type "protein_coding"; transcript_status "KNOWN"; transcript_name "Sugp2-202"; exon_number "4"; exon_id "ENSMUSE00000805947.1"; talon_gene "25322"; talon_transcript "66033"; talon_exon "336312"; exon_status "KNOWN"; level "2"; protein_id "ENSMUSP00000118748.1"; source "HAVANA"; tag "cds_start_NF";
chr8	HAVANA	gene	70282999	70294353	.	+	.	gene_id "ENSMUSG00000003573.15"; gene_name "Homer3"; gene_status "KNOWN"; gene_type "protein_coding"; talon_gene "25323"; havana_gene "OTTMUSG00000022250.4"; level "1";
chr8	ENSEMBL	transcript	70282999	70294361	.	+	.	gene_id "ENSMUSG00000003573.15"; transcript_id "ENSMUST00000110124.8"; gene_name "Homer3"; gene_status "KNOWN"; gene_type "protein_coding"; transcript_type "protein_coding"; transcript_status "KNOWN"; transcript_name "Homer3-203"; talon_gene "25323"; talon_transcript "66040"; ccdsid "CCDS52569.1"; level "3"; protein_id "ENSMUSP00000105751.2"; source "ENSEMBL"; tag "CCDS"; transcript_support_level "5";
chr8	ENSEMBL	exon	70282999	70283100	.	+	.	gene_id "ENSMUSG00000003573.15"; transcript_id "ENSMUST00000110124.8"; gene_type "protein_coding"; gene_status "KNOWN"; gene_name "Homer3"; transcript_type "protein_coding"; transcript_status "KNOWN"; transcript_name "Homer3-203"; exon_number "1"; exon_id "ENSMUSE00000434250.4"; talon_gene "25323"; talon_transcript "66040"; talon_exon "336343"; ccdsid "CCDS52569.1"; exon_status "KNOWN"; level "3"; protein_id "ENSMUSP00000105751.2"; source "ENSEMBL"; tag "CCDS";
chr8	ENSEMBL	exon	70285234	70285315	.	+	.	gene_id "ENSMUSG00000003573.15"; transcript_id "ENSMUST00000110124.8"; gene_type "protein_coding"; gene_status "KNOWN"; gene_name "Homer3"; transcript_type "protein_coding"; transcript_status "KNOWN"; transcript_name "Homer3-203"; exon_number "2"; exon_id "ENSMUSE00001267010.1"; talon_gene "25323"; talon_transcript "66040"; talon_exon "336324"; ccdsid "CCDS52569.1"; exon_status "KNOWN"; level "3"; protein_id "ENSMUSP00000105751.2"; source "ENSEMBL"; tag "CCDS";
chr8	ENSEMBL	exon	70285394	70285550	.	+	.	gene_id "ENSMUSG00000003573.15"; transcript_id "ENSMUST00000110124.8"; gene_type "protein_coding"; gene_status "KNOWN"; gene_name "Homer3"; transcript_type "protein_coding"; transcript_status "KNOWN"; transcript_name "Homer3-203"; exon_number "3"; exon_id "ENSMUSE00001236507.1"; talon_gene "25323"; talon_transcript "66040"; talon_exon "336326"; ccdsid "CCDS52569.1"; exon_status "KNOWN"; level "3"; protein_id "ENSMUSP00000105751.2"; source "ENSEMBL"; tag "CCDS";
chr8	ENSEMBL	exon	70285931	70286062	.	+	.	gene_id "ENSMUSG00000003573.15"; transcript_id "ENSMUST00000110124.8"; gene_type "protein_coding"; gene_status "KNOWN"; gene_name "Homer3"; transcript_type "protein_coding"; transcript_status "KNOWN"; transcript_name "Homer3-203"; exon_number "4"; exon_id "ENSMUSE00001255784.1"; talon_gene "25323"; talon_transcript "66040"; talon_exon "336328"; ccdsid "CCDS52569.1"; exon_status "KNOWN"; level "3"; protein_id "ENSMUSP00000105751.2"; source "ENSEMBL"; tag "CCDS";
chr8	ENSEMBL	exon	70289394	70289501	.	+	.	gene_id "ENSMUSG00000003573.15"; transcript_id "ENSMUST00000110124.8"; gene_type "protein_coding"; gene_status "KNOWN"; gene_name "Homer3"; transcript_type "protein_coding"; transcript_status "KNOWN"; transcript_name "Homer3-203"; exon_number "5"; exon_id "ENSMUSE00001257868.1"; talon_gene "25323"; talon_transcript "66040"; talon_exon "336332"; ccdsid "CCDS52569.1"; exon_status "KNOWN"; level "3"; protein_id "ENSMUSP00000105751.2"; source "ENSEMBL"; tag "CCDS";
chr8	ENSEMBL	exon	70290052	70290173	.	+	.	gene_id "ENSMUSG00000003573.15"; transcript_id "ENSMUST00000110124.8"; gene_type "protein_coding"; gene_status "KNOWN"; gene_name "Homer3"; transcript_type "protein_coding"; transcript_status "KNOWN"; transcript_name "Homer3-203"; exon_number "6"; exon_id "ENSMUSE00001237292.1"; talon_gene "25323"; talon_transcript "66040"; talon_exon "336334"; ccdsid "CCDS52569.1"; exon_status "KNOWN"; level "3"; protein_id "ENSMUSP00000105751.2"; source "ENSEMBL"; tag "CCDS";
chr8	ENSEMBL	exon	70291007	70291163	.	+	.	gene_id "ENSMUSG00000003573.15"; transcript_id "ENSMUST00000110124.8"; gene_type "protein_coding"; gene_status "KNOWN"; gene_name "Homer3"; transcript_type "protein_coding"; transcript_status "KNOWN"; transcript_name "Homer3-203"; exon_number "7"; exon_id "ENSMUSE00001296645.1"; talon_gene "25323"; talon_transcript "66040"; talon_exon "336336"; ccdsid "CCDS52569.1"; exon_status "KNOWN"; level "3"; protein_id "ENSMUSP00000105751.2"; source "ENSEMBL"; tag "CCDS";
chr8	ENSEMBL	exon	70291318	70291428	.	+	.	gene_id "ENSMUSG00000003573.15"; transcript_id "ENSMUST00000110124.8"; gene_type "protein_coding"; gene_status "KNOWN"; gene_name "Homer3"; transcript_type "protein_coding"; transcript_status "KNOWN"; transcript_name "Homer3-203"; exon_number "8"; exon_id "ENSMUSE00001308649.1"; talon_gene "25323"; talon_transcript "66040"; talon_exon "336338"; ccdsid "CCDS52569.1"; exon_status "KNOWN"; level "3"; protein_id "ENSMUSP00000105751.2"; source "ENSEMBL"; tag "CCDS";
chr8	HAVANA	exon	70291517	70291603	.	+	.	gene_id "ENSMUSG00000003573.15"; transcript_id "ENSMUST00000110124.8"; gene_type "protein_coding"; gene_status "KNOWN"; gene_name "Homer3"; transcript_type "protein_coding"; transcript_status "KNOWN"; transcript_name "Homer3-203"; exon_number "9"; exon_id "ENSMUSE00001274987.1"; talon_gene "25323"; talon_transcript "66040"; talon_exon "336345"; ccdsid "CCDS52569.1"; exon_status "KNOWN"; level "2"; protein_id "ENSMUSP00000003669.7"; source "HAVANA"; tag "CCDS";
chr8	ENSEMBL	exon	70292975	70294361	.	+	.	gene_id "ENSMUSG00000003573.15"; transcript_id "ENSMUST00000110124.8"; gene_type "protein_coding"; gene_status "KNOWN"; gene_name "Homer3"; transcript_type "protein_coding"; transcript_status "KNOWN"; transcript_name "Homer3-203"; exon_number "10"; exon_id "ENSMUSE00000788113.1"; talon_gene "25323"; talon_transcript "66040"; talon_exon "336342"; ccdsid "CCDS52569.1"; exon_status "KNOWN"; level "3"; protein_id "ENSMUSP00000105751.2"; source "ENSEMBL"; tag "CCDS";
chr8	HAVANA	transcript	70283034	70286302	.	+	.	gene_id "ENSMUSG00000003573.15"; transcript_id "ENSMUST00000155711.1"; gene_name "Homer3"; gene_status "KNOWN"; gene_type "protein_coding"; transcript_type "retained_intron"; transcript_status "KNOWN"; transcript_name "Homer3-208"; talon_gene "25323"; talon_transcript "66041"; havana_transcript "OTTMUST00000052958.2"; level "2"; source "HAVANA"; transcript_support_level "2";
chr8	HAVANA	exon	70283034	70283100	.	+	.	gene_id "ENSMUSG00000003573.15"; transcript_id "ENSMUST00000155711.1"; gene_type "protein_coding"; gene_status "KNOWN"; gene_name "Homer3"; transcript_type "retained_intron"; transcript_status "KNOWN"; transcript_name "Homer3-208"; exon_number "1"; exon_id "ENSMUSE00000825975.1"; talon_gene "25323"; talon_transcript "66041"; talon_exon "336346"; exon_status "KNOWN"; level "2"; source "HAVANA";
chr8	ENSEMBL	exon	70285234	70285315	.	+	.	gene_id "ENSMUSG00000003573.15"; transcript_id "ENSMUST00000155711.1"; gene_type "protein_coding"; gene_status "KNOWN"; gene_name "Homer3"; transcript_type "retained_intron"; transcript_status "KNOWN"; transcript_name "Homer3-208"; exon_number "2"; exon_id "ENSMUSE00001267010.1"; talon_gene "25323"; talon_transcript "66041"; talon_exon "336324"; ccdsid "CCDS52569.1"; exon_status "KNOWN"; level "3"; protein_id "ENSMUSP00000105751.2"; source "ENSEMBL"; tag "CCDS";
chr8	ENSEMBL	exon	70285394	70285550	.	+	.	gene_id "ENSMUSG00000003573.15"; transcript_id "ENSMUST00000155711.1"; gene_type "protein_coding"; gene_status "KNOWN"; gene_name "Homer3"; transcript_type "retained_intron"; transcript_status "KNOWN"; transcript_name "Homer3-208"; exon_number "3"; exon_id "ENSMUSE00001236507.1"; talon_gene "25323"; talon_transcript "66041"; talon_exon "336326"; ccdsid "CCDS52569.1"; exon_status "KNOWN"; level "3"; protein_id "ENSMUSP00000105751.2"; source "ENSEMBL"; tag "CCDS";
chr8	HAVANA	exon	70285931	70286302	.	+	.	gene_id "ENSMUSG00000003573.15"; transcript_id "ENSMUST00000155711.1"; gene_type "protein_coding"; gene_status "KNOWN"; gene_name "Homer3"; transcript_type "retained_intron"; transcript_status "KNOWN"; transcript_name "Homer3-208"; exon_number "4"; exon_id "ENSMUSE00000830465.1"; talon_gene "25323"; talon_transcript "66041"; talon_exon "336347"; exon_status "KNOWN"; level "2"; source "HAVANA";
chr8	HAVANA	transcript	70285246	70294353	.	+	.	gene_id "ENSMUSG00000003573.15"; transcript_id "ENSMUST00000003669.7"; gene_name "Homer3"; gene_status "KNOWN"; gene_type "protein_coding"; transcript_type "protein_coding"; transcript_status "KNOWN"; transcript_name "Homer3-201"; talon_gene "25323"; talon_transcript "66042"; ccdsid "CCDS52569.1"; havana_transcript "OTTMUST00000052956.1"; level "2"; protein_id "ENSMUSP00000003669.7"; source "HAVANA"; tag "CCDS"; transcript_support_level "1";
chr8	HAVANA	exon	70285246	70285315	.	+	.	gene_id "ENSMUSG00000003573.15"; transcript_id "ENSMUST00000003669.7"; gene_type "protein_coding"; gene_status "KNOWN"; gene_name "Homer3"; transcript_type "protein_coding"; transcript_status "KNOWN"; transcript_name "Homer3-201"; exon_number "1"; exon_id "ENSMUSE00000745399.1"; talon_gene "25323"; talon_transcript "66042"; talon_exon "336348"; ccdsid "CCDS52569.1"; exon_status "KNOWN"; level "2"; protein_id "ENSMUSP00000003669.7"; source "HAVANA"; tag "CCDS";
chr8	ENSEMBL	exon	70285394	70285550	.	+	.	gene_id "ENSMUSG00000003573.15"; transcript_id "ENSMUST00000003669.7"; gene_type "protein_coding"; gene_status "KNOWN"; gene_name "Homer3"; transcript_type "protein_coding"; transcript_status "KNOWN"; transcript_name "Homer3-201"; exon_number "2"; exon_id "ENSMUSE00001236507.1"; talon_gene "25323"; talon_transcript "66042"; talon_exon "336326"; ccdsid "CCDS52569.1"; exon_status "KNOWN"; level "3"; protein_id "ENSMUSP00000105751.2"; source "ENSEMBL"; tag "CCDS";
chr8	ENSEMBL	exon	70285931	70286062	.	+	.	gene_id "ENSMUSG00000003573.15"; transcript_id "ENSMUST00000003669.7"; gene_type "protein_coding"; gene_status "KNOWN"; gene_name "Homer3"; transcript_type "protein_coding"; transcript_status "KNOWN"; transcript_name "Homer3-201"; exon_number "3"; exon_id "ENSMUSE00001255784.1"; talon_gene "25323"; talon_transcript "66042"; talon_exon "336328"; ccdsid "CCDS52569.1"; exon_status "KNOWN"; level "3"; protein_id "ENSMUSP00000105751.2"; source "ENSEMBL"; tag "CCDS";
chr8	ENSEMBL	exon	70289394	70289501	.	+	.	gene_id "ENSMUSG00000003573.15"; transcript_id "ENSMUST00000003669.7"; gene_type "protein_coding"; gene_status "KNOWN"; gene_name "Homer3"; transcript_type "protein_coding"; transcript_status "KNOWN"; transcript_name "Homer3-201"; exon_number "4"; exon_id "ENSMUSE00001257868.1"; talon_gene "25323"; talon_transcript "66042"; talon_exon "336332"; ccdsid "CCDS52569.1"; exon_status "KNOWN"; level "3"; protein_id "ENSMUSP00000105751.2"; source "ENSEMBL"; tag "CCDS";
chr8	ENSEMBL	exon	70290052	70290173	.	+	.	gene_id "ENSMUSG00000003573.15"; transcript_id "ENSMUST00000003669.7"; gene_type "protein_coding"; gene_status "KNOWN"; gene_name "Homer3"; transcript_type "protein_coding"; transcript_status "KNOWN"; transcript_name "Homer3-201"; exon_number "5"; exon_id "ENSMUSE00001237292.1"; talon_gene "25323"; talon_transcript "66042"; talon_exon "336334"; ccdsid "CCDS52569.1"; exon_status "KNOWN"; level "3"; protein_id "ENSMUSP00000105751.2"; source "ENSEMBL"; tag "CCDS";
chr8	ENSEMBL	exon	70291007	70291163	.	+	.	gene_id "ENSMUSG00000003573.15"; transcript_id "ENSMUST00000003669.7"; gene_type "protein_coding"; gene_status "KNOWN"; gene_name "Homer3"; transcript_type "protein_coding"; transcript_status "KNOWN"; transcript_name "Homer3-201"; exon_number "6"; exon_id "ENSMUSE00001296645.1"; talon_gene "25323"; talon_transcript "66042"; talon_exon "336336"; ccdsid "CCDS52569.1"; exon_status "KNOWN"; level "3"; protein_id "ENSMUSP00000105751.2"; source "ENSEMBL"; tag "CCDS";
chr8	ENSEMBL	exon	70291318	70291428	.	+	.	gene_id "ENSMUSG00000003573.15"; transcript_id "ENSMUST00000003669.7"; gene_type "protein_coding"; gene_status "KNOWN"; gene_name "Homer3"; transcript_type "protein_coding"; transcript_status "KNOWN"; transcript_name "Homer3-201"; exon_number "7"; exon_id "ENSMUSE00001308649.1"; talon_gene "25323"; talon_transcript "66042"; talon_exon "336338"; ccdsid "CCDS52569.1"; exon_status "KNOWN"; level "3"; protein_id "ENSMUSP00000105751.2"; source "ENSEMBL"; tag "CCDS";
chr8	HAVANA	exon	70291517	70291603	.	+	.	gene_id "ENSMUSG00000003573.15"; transcript_id "ENSMUST00000003669.7"; gene_type "protein_coding"; gene_status "KNOWN"; gene_name "Homer3"; transcript_type "protein_coding"; transcript_status "KNOWN"; transcript_name "Homer3-201"; exon_number "8"; exon_id "ENSMUSE00001274987.1"; talon_gene "25323"; talon_transcript "66042"; talon_exon "336345"; ccdsid "CCDS52569.1"; exon_status "KNOWN"; level "2"; protein_id "ENSMUSP00000003669.7"; source "HAVANA"; tag "CCDS";
chr8	HAVANA	exon	70292975	70294353	.	+	.	gene_id "ENSMUSG00000003573.15"; transcript_id "ENSMUST00000003669.7"; gene_type "protein_coding"; gene_status "KNOWN"; gene_name "Homer3"; transcript_type "protein_coding"; transcript_status "KNOWN"; transcript_name "Homer3-201"; exon_number "9"; exon_id "ENSMUSE00000748868.1"; talon_gene "25323"; talon_transcript "66042"; talon_exon "336349"; ccdsid "CCDS52569.1"; exon_status "KNOWN"; level "2"; protein_id "ENSMUSP00000003669.7"; source "HAVANA"; tag "CCDS";
chr8	HAVANA	gene	70292866	70302452	.	-	.	gene_id "ENSMUSG00000057788.13"; gene_name "Ddx49"; gene_status "KNOWN"; gene_type "protein_coding"; talon_gene "25324"; havana_gene "OTTMUSG00000027333.1"; level "2";
chr8	HAVANA	transcript	70292866	70302489	.	-	.	gene_id "ENSMUSG00000057788.13"; transcript_id "ENSMUST00000008004.9"; gene_name "Ddx49"; gene_status "KNOWN"; gene_type "protein_coding"; transcript_type "protein_coding"; transcript_status "KNOWN"; transcript_name "Ddx49-201"; talon_gene "25324"; talon_transcript "66046"; ccdsid "CCDS22364.1"; havana_transcript "OTTMUST00000067565.1"; level "2"; protein_id "ENSMUSP00000008004.9"; source "HAVANA"; tag "CCDS"; transcript_support_level "1";
chr8	HAVANA	exon	70302323	70302489	.	-	.	gene_id "ENSMUSG00000057788.13"; transcript_id "ENSMUST00000008004.9"; gene_type "protein_coding"; gene_status "KNOWN"; gene_name "Ddx49"; transcript_type "protein_coding"; transcript_status "KNOWN"; transcript_name "Ddx49-201"; exon_number "1"; exon_id "ENSMUSE00000744409.1"; talon_gene "25324"; talon_transcript "66046"; talon_exon "336355"; ccdsid "CCDS22364.1"; exon_status "KNOWN"; level "2"; protein_id "ENSMUSP00000008004.9"; source "HAVANA"; tag "CCDS";
chr8	HAVANA	exon	70300979	70301102	.	-	.	gene_id "ENSMUSG00000057788.13"; transcript_id "ENSMUST00000008004.9"; gene_type "protein_coding"; gene_status "KNOWN"; gene_name "Ddx49"; transcript_type "protein_coding"; transcript_status "KNOWN"; transcript_name "Ddx49-201"; exon_number "2"; exon_id "ENSMUSE00001221821.1"; talon_gene "25324"; talon_transcript "66046"; talon_exon "336357"; ccdsid "CCDS22364.1"; exon_status "KNOWN"; level "2"; protein_id "ENSMUSP00000008004.9"; source "HAVANA"; tag "CCDS";
chr8	HAVANA	exon	70298081	70298166	.	-	.	gene_id "ENSMUSG00000057788.13"; transcript_id "ENSMUST00000008004.9"; gene_type "protein_coding"; gene_status "KNOWN"; gene_name "Ddx49"; transcript_type "protein_coding"; transcript_status "KNOWN"; transcript_name "Ddx49-201"; exon_number "3"; exon_id "ENSMUSE00001232076.1"; talon_gene "25324"; talon_transcript "66046"; talon_exon "336359"; ccdsid "CCDS22364.1"; exon_status "KNOWN"; level "2"; protein_id "ENSMUSP00000008004.9"; source "HAVANA"; tag "CCDS";
chr8	HAVANA	exon	70297876	70297997	.	-	.	gene_id "ENSMUSG00000057788.13"; transcript_id "ENSMUST00000008004.9"; gene_type "protein_coding"; gene_status "KNOWN"; gene_name "Ddx49"; transcript_type "protein_coding"; transcript_status "KNOWN"; transcript_name "Ddx49-201"; exon_number "4"; exon_id "ENSMUSE00001253147.1"; talon_gene "25324"; talon_transcript "66046"; talon_exon "336361"; ccdsid "CCDS22364.1"; exon_status "KNOWN"; level "2"; protein_id "ENSMUSP00000008004.9"; source "HAVANA"; tag "CCDS";
chr8	HAVANA	exon	70297131	70297318	.	-	.	gene_id "ENSMUSG00000057788.13"; transcript_id "ENSMUST00000008004.9"; gene_type "protein_coding"; gene_status "KNOWN"; gene_name "Ddx49"; transcript_type "protein_coding"; transcript_status "KNOWN"; transcript_name "Ddx49-201"; exon_number "5"; exon_id "ENSMUSE00001263587.1"; talon_gene "25324"; talon_transcript "66046"; talon_exon "336363"; ccdsid "CCDS22364.1"; exon_status "KNOWN"; level "2"; protein_id "ENSMUSP00000008004.9"; source "HAVANA"; tag "CCDS";
chr8	HAVANA	exon	70296903	70297043	.	-	.	gene_id "ENSMUSG00000057788.13"; transcript_id "ENSMUST00000008004.9"; gene_type "protein_coding"; gene_status "KNOWN"; gene_name "Ddx49"; transcript_type "protein_coding"; transcript_status "KNOWN"; transcript_name "Ddx49-201"; exon_number "6"; exon_id "ENSMUSE00001310350.1"; talon_gene "25324"; talon_transcript "66046"; talon_exon "336365"; ccdsid "CCDS22364.1"; exon_status "KNOWN"; level "2"; protein_id "ENSMUSP00000008004.9"; source "HAVANA"; tag "CCDS";
chr8	HAVANA	exon	70296383	70296458	.	-	.	gene_id "ENSMUSG00000057788.13"; transcript_id "ENSMUST00000008004.9"; gene_type "protein_coding"; gene_status "KNOWN"; gene_name "Ddx49"; transcript_type "protein_coding"; transcript_status "KNOWN"; transcript_name "Ddx49-201"; exon_number "7"; exon_id "ENSMUSE00001304547.1"; talon_gene "25324"; talon_transcript "66046"; talon_exon "336367"; ccdsid "CCDS22364.1"; exon_status "KNOWN"; level "2"; protein_id "ENSMUSP00000008004.9"; source "HAVANA"; tag "CCDS";
chr8	HAVANA	exon	70295575	70295651	.	-	.	gene_id "ENSMUSG00000057788.13"; transcript_id "ENSMUST00000008004.9"; gene_type "protein_coding"; gene_status "KNOWN"; gene_name "Ddx49"; transcript_type "protein_coding"; transcript_status "KNOWN"; transcript_name "Ddx49-201"; exon_number "8"; exon_id "ENSMUSE00001225721.1"; talon_gene "25324"; talon_transcript "66046"; talon_exon "336369"; ccdsid "CCDS22364.1"; exon_status "KNOWN"; level "2"; protein_id "ENSMUSP00000008004.9"; source "HAVANA"; tag "CCDS";
chr8	HAVANA	exon	70295367	70295464	.	-	.	gene_id "ENSMUSG00000057788.13"; transcript_id "ENSMUST00000008004.9"; gene_type "protein_coding"; gene_status "KNOWN"; gene_name "Ddx49"; transcript_type "protein_coding"; transcript_status "KNOWN"; transcript_name "Ddx49-201"; exon_number "9"; exon_id "ENSMUSE00001267679.1"; talon_gene "25324"; talon_transcript "66046"; talon_exon "336371"; ccdsid "CCDS22364.1"; exon_status "KNOWN"; level "2"; protein_id "ENSMUSP00000008004.9"; source "HAVANA"; tag "CCDS";
chr8	HAVANA	exon	70294687	70294761	.	-	.	gene_id "ENSMUSG00000057788.13"; transcript_id "ENSMUST00000008004.9"; gene_type "protein_coding"; gene_status "KNOWN"; gene_name "Ddx49"; transcript_type "protein_coding"; transcript_status "KNOWN"; transcript_name "Ddx49-201"; exon_number "10"; exon_id "ENSMUSE00001238136.1"; talon_gene "25324"; talon_transcript "66046"; talon_exon "336373"; ccdsid "CCDS22364.1"; exon_status "KNOWN"; level "2"; protein_id "ENSMUSP00000008004.9"; source "HAVANA"; tag "CCDS";
chr8	HAVANA	exon	70293999	70294087	.	-	.	gene_id "ENSMUSG00000057788.13"; transcript_id "ENSMUST00000008004.9"; gene_type "protein_coding"; gene_status "KNOWN"; gene_name "Ddx49"; transcript_type "protein_coding"; transcript_status "KNOWN"; transcript_name "Ddx49-201"; exon_number "11"; exon_id "ENSMUSE00001244388.1"; talon_gene "25324"; talon_transcript "66046"; talon_exon "336375"; ccdsid "CCDS22364.1"; exon_status "KNOWN"; level "2"; protein_id "ENSMUSP00000008004.9"; source "HAVANA"; tag "CCDS";
chr8	HAVANA	exon	70293828	70293899	.	-	.	gene_id "ENSMUSG00000057788.13"; transcript_id "ENSMUST00000008004.9"; gene_type "protein_coding"; gene_status "KNOWN"; gene_name "Ddx49"; transcript_type "protein_coding"; transcript_status "KNOWN"; transcript_name "Ddx49-201"; exon_number "12"; exon_id "ENSMUSE00001270710.1"; talon_gene "25324"; talon_transcript "66046"; talon_exon "336377"; ccdsid "CCDS22364.1"; exon_status "KNOWN"; level "2"; protein_id "ENSMUSP00000008004.9"; source "HAVANA"; tag "CCDS";
chr8	HAVANA	exon	70292866	70293687	.	-	.	gene_id "ENSMUSG00000057788.13"; transcript_id "ENSMUST00000008004.9"; gene_type "protein_coding"; gene_status "KNOWN"; gene_name "Ddx49"; transcript_type "protein_coding"; transcript_status "KNOWN"; transcript_name "Ddx49-201"; exon_number "13"; exon_id "ENSMUSE00000836250.1"; talon_gene "25324"; talon_transcript "66046"; talon_exon "336379"; ccdsid "CCDS22364.1"; exon_status "KNOWN"; level "2"; protein_id "ENSMUSP00000008004.9"; source "HAVANA"; tag "CCDS";
chr8	HAVANA	transcript	70292877	70302452	.	-	.	gene_id "ENSMUSG00000057788.13"; transcript_id "ENSMUST00000144890.7"; gene_name "Ddx49"; gene_status "KNOWN"; gene_type "protein_coding"; transcript_type "retained_intron"; transcript_status "KNOWN"; transcript_name "Ddx49-205"; talon_gene "25324"; talon_transcript "66047"; havana_transcript "OTTMUST00000067566.1"; level "2"; source "HAVANA"; transcript_support_level "1";
chr8	HAVANA	exon	70302323	70302452	.	-	.	gene_id "ENSMUSG00000057788.13"; transcript_id "ENSMUST00000144890.7"; gene_type "protein_coding"; gene_status "KNOWN"; gene_name "Ddx49"; transcript_type "retained_intron"; transcript_status "KNOWN"; transcript_name "Ddx49-205"; exon_number "1"; exon_id "ENSMUSE00000761268.1"; talon_gene "25324"; talon_transcript "66047"; talon_exon "336380"; exon_status "KNOWN"; level "2"; source "HAVANA";
chr8	HAVANA	exon	70300979	70301102	.	-	.	gene_id "ENSMUSG00000057788.13"; transcript_id "ENSMUST00000144890.7"; gene_type "protein_coding"; gene_status "KNOWN"; gene_name "Ddx49"; transcript_type "retained_intron"; transcript_status "KNOWN"; transcript_name "Ddx49-205"; exon_number "2"; exon_id "ENSMUSE00001221821.1"; talon_gene "25324"; talon_transcript "66047"; talon_exon "336357"; ccdsid "CCDS22364.1"; exon_status "KNOWN"; level "2"; protein_id "ENSMUSP00000008004.9"; source "HAVANA"; tag "CCDS";
chr8	HAVANA	exon	70298081	70298166	.	-	.	gene_id "ENSMUSG00000057788.13"; transcript_id "ENSMUST00000144890.7"; gene_type "protein_coding"; gene_status "KNOWN"; gene_name "Ddx49"; transcript_type "retained_intron"; transcript_status "KNOWN"; transcript_name "Ddx49-205"; exon_number "3"; exon_id "ENSMUSE00001232076.1"; talon_gene "25324"; talon_transcript "66047"; talon_exon "336359"; ccdsid "CCDS22364.1"; exon_status "KNOWN"; level "2"; protein_id "ENSMUSP00000008004.9"; source "HAVANA"; tag "CCDS";
chr8	HAVANA	exon	70297876	70297997	.	-	.	gene_id "ENSMUSG00000057788.13"; transcript_id "ENSMUST00000144890.7"; gene_type "protein_coding"; gene_status "KNOWN"; gene_name "Ddx49"; transcript_type "retained_intron"; transcript_status "KNOWN"; transcript_name "Ddx49-205"; exon_number "4"; exon_id "ENSMUSE00001253147.1"; talon_gene "25324"; talon_transcript "66047"; talon_exon "336361"; ccdsid "CCDS22364.1"; exon_status "KNOWN"; level "2"; protein_id "ENSMUSP00000008004.9"; source "HAVANA"; tag "CCDS";
chr8	HAVANA	exon	70297131	70297318	.	-	.	gene_id "ENSMUSG00000057788.13"; transcript_id "ENSMUST00000144890.7"; gene_type "protein_coding"; gene_status "KNOWN"; gene_name "Ddx49"; transcript_type "retained_intron"; transcript_status "KNOWN"; transcript_name "Ddx49-205"; exon_number "5"; exon_id "ENSMUSE00001263587.1"; talon_gene "25324"; talon_transcript "66047"; talon_exon "336363"; ccdsid "CCDS22364.1"; exon_status "KNOWN"; level "2"; protein_id "ENSMUSP00000008004.9"; source "HAVANA"; tag "CCDS";
chr8	HAVANA	exon	70296903	70297043	.	-	.	gene_id "ENSMUSG00000057788.13"; transcript_id "ENSMUST00000144890.7"; gene_type "protein_coding"; gene_status "KNOWN"; gene_name "Ddx49"; transcript_type "retained_intron"; transcript_status "KNOWN"; transcript_name "Ddx49-205"; exon_number "6"; exon_id "ENSMUSE00001310350.1"; talon_gene "25324"; talon_transcript "66047"; talon_exon "336365"; ccdsid "CCDS22364.1"; exon_status "KNOWN"; level "2"; protein_id "ENSMUSP00000008004.9"; source "HAVANA"; tag "CCDS";
chr8	HAVANA	exon	70296383	70296458	.	-	.	gene_id "ENSMUSG00000057788.13"; transcript_id "ENSMUST00000144890.7"; gene_type "protein_coding"; gene_status "KNOWN"; gene_name "Ddx49"; transcript_type "retained_intron"; transcript_status "KNOWN"; transcript_name "Ddx49-205"; exon_number "7"; exon_id "ENSMUSE00001304547.1"; talon_gene "25324"; talon_transcript "66047"; talon_exon "336367"; ccdsid "CCDS22364.1"; exon_status "KNOWN"; level "2"; protein_id "ENSMUSP00000008004.9"; source "HAVANA"; tag "CCDS";
chr8	HAVANA	exon	70295575	70295651	.	-	.	gene_id "ENSMUSG00000057788.13"; transcript_id "ENSMUST00000144890.7"; gene_type "protein_coding"; gene_status "KNOWN"; gene_name "Ddx49"; transcript_type "retained_intron"; transcript_status "KNOWN"; transcript_name "Ddx49-205"; exon_number "8"; exon_id "ENSMUSE00001225721.1"; talon_gene "25324"; talon_transcript "66047"; talon_exon "336369"; ccdsid "CCDS22364.1"; exon_status "KNOWN"; level "2"; protein_id "ENSMUSP00000008004.9"; source "HAVANA"; tag "CCDS";
chr8	HAVANA	exon	70295367	70295464	.	-	.	gene_id "ENSMUSG00000057788.13"; transcript_id "ENSMUST00000144890.7"; gene_type "protein_coding"; gene_status "KNOWN"; gene_name "Ddx49"; transcript_type "retained_intron"; transcript_status "KNOWN"; transcript_name "Ddx49-205"; exon_number "9"; exon_id "ENSMUSE00001267679.1"; talon_gene "25324"; talon_transcript "66047"; talon_exon "336371"; ccdsid "CCDS22364.1"; exon_status "KNOWN"; level "2"; protein_id "ENSMUSP00000008004.9"; source "HAVANA"; tag "CCDS";
chr8	HAVANA	exon	70294687	70294835	.	-	.	gene_id "ENSMUSG00000057788.13"; transcript_id "ENSMUST00000144890.7"; gene_type "protein_coding"; gene_status "KNOWN"; gene_name "Ddx49"; transcript_type "retained_intron"; transcript_status "KNOWN"; transcript_name "Ddx49-205"; exon_number "10"; exon_id "ENSMUSE00000770000.1"; talon_gene "25324"; talon_transcript "66047"; talon_exon "336382"; exon_status "KNOWN"; level "2"; source "HAVANA";
chr8	HAVANA	exon	70293999	70294087	.	-	.	gene_id "ENSMUSG00000057788.13"; transcript_id "ENSMUST00000144890.7"; gene_type "protein_coding"; gene_status "KNOWN"; gene_name "Ddx49"; transcript_type "retained_intron"; transcript_status "KNOWN"; transcript_name "Ddx49-205"; exon_number "11"; exon_id "ENSMUSE00001244388.1"; talon_gene "25324"; talon_transcript "66047"; talon_exon "336375"; ccdsid "CCDS22364.1"; exon_status "KNOWN"; level "2"; protein_id "ENSMUSP00000008004.9"; source "HAVANA"; tag "CCDS";
chr8	HAVANA	exon	70293828	70293899	.	-	.	gene_id "ENSMUSG00000057788.13"; transcript_id "ENSMUST00000144890.7"; gene_type "protein_coding"; gene_status "KNOWN"; gene_name "Ddx49"; transcript_type "retained_intron"; transcript_status "KNOWN"; transcript_name "Ddx49-205"; exon_number "12"; exon_id "ENSMUSE00001270710.1"; talon_gene "25324"; talon_transcript "66047"; talon_exon "336377"; ccdsid "CCDS22364.1"; exon_status "KNOWN"; level "2"; protein_id "ENSMUSP00000008004.9"; source "HAVANA"; tag "CCDS";
chr8	HAVANA	exon	70292877	70293687	.	-	.	gene_id "ENSMUSG00000057788.13"; transcript_id "ENSMUST00000144890.7"; gene_type "protein_coding"; gene_status "KNOWN"; gene_name "Ddx49"; transcript_type "retained_intron"; transcript_status "KNOWN"; transcript_name "Ddx49-205"; exon_number "13"; exon_id "ENSMUSE00000823636.1"; talon_gene "25324"; talon_transcript "66047"; talon_exon "336383"; exon_status "KNOWN"; level "2"; source "HAVANA";
chr8	HAVANA	gene	70302518	70306922	.	+	.	gene_id "ENSMUSG00000055681.14"; gene_name "Cope"; gene_status "KNOWN"; gene_type "protein_coding"; talon_gene "25325"; havana_gene "OTTMUSG00000027332.6"; level "2";
chr8	HAVANA	transcript	70302518	70312990	.	+	.	gene_id "ENSMUSG00000055681.14"; transcript_id "ENSMUST00000066469.13"; gene_name "Cope"; gene_status "KNOWN"; gene_type "protein_coding"; transcript_type "protein_coding"; transcript_status "KNOWN"; transcript_name "Cope-201"; talon_gene "25325"; talon_transcript "66051"; ccdsid "CCDS22365.1"; havana_transcript "OTTMUST00000067558.1"; level "2"; protein_id "ENSMUSP00000071078.7"; source "HAVANA"; tag "CCDS"; transcript_support_level "1";
chr8	HAVANA	exon	70302518	70302932	.	+	.	gene_id "ENSMUSG00000055681.14"; transcript_id "ENSMUST00000066469.13"; gene_type "protein_coding"; gene_status "KNOWN"; gene_name "Cope"; transcript_type "protein_coding"; transcript_status "KNOWN"; transcript_name "Cope-201"; exon_number "1"; exon_id "ENSMUSE00000845991.1"; talon_gene "25325"; talon_transcript "66051"; talon_exon "336390"; ccdsid "CCDS22365.1"; exon_status "KNOWN"; level "2"; protein_id "ENSMUSP00000071078.7"; source "HAVANA"; tag "CCDS";
chr8	HAVANA	exon	70304634	70304696	.	+	.	gene_id "ENSMUSG00000055681.14"; transcript_id "ENSMUST00000066469.13"; gene_type "protein_coding"; gene_status "KNOWN"; gene_name "Cope"; transcript_type "protein_coding"; transcript_status "KNOWN"; transcript_name "Cope-201"; exon_number "2"; exon_id "ENSMUSE00001303772.1"; talon_gene "25325"; talon_transcript "66051"; talon_exon "336392"; ccdsid "CCDS22365.1"; exon_status "KNOWN"; level "2"; protein_id "ENSMUSP00000071078.7"; source "HAVANA"; tag "CCDS";
chr8	HAVANA	exon	70305635	70305735	.	+	.	gene_id "ENSMUSG00000055681.14"; transcript_id "ENSMUST00000066469.13"; gene_type "protein_coding"; gene_status "KNOWN"; gene_name "Cope"; transcript_type "protein_coding"; transcript_status "KNOWN"; transcript_name "Cope-201"; exon_number "3"; exon_id "ENSMUSE00000475559.2"; talon_gene "25325"; talon_transcript "66051"; talon_exon "336394"; ccdsid "CCDS22365.1"; exon_status "KNOWN"; level "2"; protein_id "ENSMUSP00000071078.7"; source "HAVANA"; tag "CCDS";
chr8	HAVANA	exon	70306499	70306651	.	+	.	gene_id "ENSMUSG00000055681.14"; transcript_id "ENSMUST00000066469.13"; gene_type "protein_coding"; gene_status "KNOWN"; gene_name "Cope"; transcript_type "protein_coding"; transcript_status "KNOWN"; transcript_name "Cope-201"; exon_number "4"; exon_id "ENSMUSE00001204646.1"; talon_gene "25325"; talon_transcript "66051"; talon_exon "336396"; ccdsid "CCDS22365.1"; exon_status "KNOWN"; level "2"; protein_id "ENSMUSP00000071078.7"; source "HAVANA"; tag "CCDS";
chr8	HAVANA	exon	70307950	70308003	.	+	.	gene_id "ENSMUSG00000055681.14"; transcript_id "ENSMUST00000066469.13"; gene_type "protein_coding"; gene_status "KNOWN"; gene_name "Cope"; transcript_type "protein_coding"; transcript_status "KNOWN"; transcript_name "Cope-201"; exon_number "5"; exon_id "ENSMUSE00001285421.1"; talon_gene "25325"; talon_transcript "66051"; talon_exon "336398"; ccdsid "CCDS22365.1"; exon_status "KNOWN"; level "2"; protein_id "ENSMUSP00000071078.7"; source "HAVANA"; tag "CCDS";
chr8	HAVANA	exon	70308495	70308576	.	+	.	gene_id "ENSMUSG00000055681.14"; transcript_id "ENSMUST00000066469.13"; gene_type "protein_coding"; gene_status "KNOWN"; gene_name "Cope"; transcript_type "protein_coding"; transcript_status "KNOWN"; transcript_name "Cope-201"; exon_number "6"; exon_id "ENSMUSE00001210001.1"; talon_gene "25325"; talon_transcript "66051"; talon_exon "336400"; ccdsid "CCDS22365.1"; exon_status "KNOWN"; level "2"; protein_id "ENSMUSP00000071078.7"; source "HAVANA"; tag "CCDS";
chr8	HAVANA	exon	70310336	70310491	.	+	.	gene_id "ENSMUSG00000055681.14"; transcript_id "ENSMUST00000066469.13"; gene_type "protein_coding"; gene_status "KNOWN"; gene_name "Cope"; transcript_type "protein_coding"; transcript_status "KNOWN"; transcript_name "Cope-201"; exon_number "7"; exon_id "ENSMUSE00001375528.1"; talon_gene "25325"; talon_transcript "66051"; talon_exon "336402"; ccdsid "CCDS22365.1"; exon_status "KNOWN"; level "2"; protein_id "ENSMUSP00000071078.7"; source "HAVANA"; tag "CCDS";
chr8	HAVANA	exon	70311628	70311696	.	+	.	gene_id "ENSMUSG00000055681.14"; transcript_id "ENSMUST00000066469.13"; gene_type "protein_coding"; gene_status "KNOWN"; gene_name "Cope"; transcript_type "protein_coding"; transcript_status "KNOWN"; transcript_name "Cope-201"; exon_number "8"; exon_id "ENSMUSE00001296240.1"; talon_gene "25325"; talon_transcript "66051"; talon_exon "336404"; ccdsid "CCDS22365.1"; exon_status "KNOWN"; level "2"; protein_id "ENSMUSP00000071078.7"; source "HAVANA"; tag "CCDS";
chr8	HAVANA	exon	70312706	70312780	.	+	.	gene_id "ENSMUSG00000055681.14"; transcript_id "ENSMUST00000066469.13"; gene_type "protein_coding"; gene_status "KNOWN"; gene_name "Cope"; transcript_type "protein_coding"; transcript_status "KNOWN"; transcript_name "Cope-201"; exon_number "9"; exon_id "ENSMUSE00001293789.1"; talon_gene "25325"; talon_transcript "66051"; talon_exon "336406"; ccdsid "CCDS22365.1"; exon_status "KNOWN"; level "2"; protein_id "ENSMUSP00000071078.7"; source "HAVANA"; tag "CCDS";
chr8	HAVANA	exon	70312859	70312990	.	+	.	gene_id "ENSMUSG00000055681.14"; transcript_id "ENSMUST00000066469.13"; gene_type "protein_coding"; gene_status "KNOWN"; gene_name "Cope"; transcript_type "protein_coding"; transcript_status "KNOWN"; transcript_name "Cope-201"; exon_number "10"; exon_id "ENSMUSE00000489223.4"; talon_gene "25325"; talon_transcript "66051"; talon_exon "336408"; ccdsid "CCDS22365.1"; exon_status "KNOWN"; level "2"; protein_id "ENSMUSP00000071078.7"; source "HAVANA"; tag "CCDS";
chr8	TALON	transcript	70302518	70312990	.	+	.	gene_id "ENSMUSG00000055681.14"; transcript_id "ENCODEMT000609799"; gene_name "Cope"; gene_status "KNOWN"; gene_type "protein_coding"; transcript_status "NOVEL"; transcript_name "ENCODEMT000609799"; talon_gene "25325"; talon_transcript "609799"; NIC_transcript "TRUE";
chr8	HAVANA	exon	70302518	70302932	.	+	.	gene_id "ENSMUSG00000055681.14"; transcript_id "ENCODEMT000609799"; gene_type "protein_coding"; gene_status "KNOWN"; gene_name "Cope"; transcript_status "NOVEL"; transcript_name "ENCODEMT000609799"; exon_number "1"; exon_id "ENSMUSE00000845991.1"; talon_gene "25325"; talon_transcript "609799"; talon_exon "336390"; ccdsid "CCDS22365.1"; exon_status "KNOWN"; level "2"; protein_id "ENSMUSP00000071078.7"; source "HAVANA"; tag "CCDS";
chr8	HAVANA	exon	70304634	70304696	.	+	.	gene_id "ENSMUSG00000055681.14"; transcript_id "ENCODEMT000609799"; gene_type "protein_coding"; gene_status "KNOWN"; gene_name "Cope"; transcript_status "NOVEL"; transcript_name "ENCODEMT000609799"; exon_number "2"; exon_id "ENSMUSE00001303772.1"; talon_gene "25325"; talon_transcript "609799"; talon_exon "336392"; ccdsid "CCDS22365.1"; exon_status "KNOWN"; level "2"; protein_id "ENSMUSP00000071078.7"; source "HAVANA"; tag "CCDS";
chr8	TALON	exon	70305635	70306651	.	+	.	gene_id "ENSMUSG00000055681.14"; transcript_id "ENCODEMT000609799"; gene_type "protein_coding"; gene_status "KNOWN"; gene_name "Cope"; transcript_status "NOVEL"; transcript_name "ENCODEMT000609799"; exon_number "3"; exon_id "1266833"; talon_gene "25325"; talon_transcript "609799"; talon_exon "1266833"; exon_status "NOVEL";
chr8	HAVANA	exon	70307950	70308003	.	+	.	gene_id "ENSMUSG00000055681.14"; transcript_id "ENCODEMT000609799"; gene_type "protein_coding"; gene_status "KNOWN"; gene_name "Cope"; transcript_status "NOVEL"; transcript_name "ENCODEMT000609799"; exon_number "4"; exon_id "ENSMUSE00001285421.1"; talon_gene "25325"; talon_transcript "609799"; talon_exon "336398"; ccdsid "CCDS22365.1"; exon_status "KNOWN"; level "2"; protein_id "ENSMUSP00000071078.7"; source "HAVANA"; tag "CCDS";
chr8	HAVANA	exon	70308495	70308576	.	+	.	gene_id "ENSMUSG00000055681.14"; transcript_id "ENCODEMT000609799"; gene_type "protein_coding"; gene_status "KNOWN"; gene_name "Cope"; transcript_status "NOVEL"; transcript_name "ENCODEMT000609799"; exon_number "5"; exon_id "ENSMUSE00001210001.1"; talon_gene "25325"; talon_transcript "609799"; talon_exon "336400"; ccdsid "CCDS22365.1"; exon_status "KNOWN"; level "2"; protein_id "ENSMUSP00000071078.7"; source "HAVANA"; tag "CCDS";
chr8	HAVANA	exon	70310336	70310491	.	+	.	gene_id "ENSMUSG00000055681.14"; transcript_id "ENCODEMT000609799"; gene_type "protein_coding"; gene_status "KNOWN"; gene_name "Cope"; transcript_status "NOVEL"; transcript_name "ENCODEMT000609799"; exon_number "6"; exon_id "ENSMUSE00001375528.1"; talon_gene "25325"; talon_transcript "609799"; talon_exon "336402"; ccdsid "CCDS22365.1"; exon_status "KNOWN"; level "2"; protein_id "ENSMUSP00000071078.7"; source "HAVANA"; tag "CCDS";
chr8	HAVANA	exon	70311628	70311696	.	+	.	gene_id "ENSMUSG00000055681.14"; transcript_id "ENCODEMT000609799"; gene_type "protein_coding"; gene_status "KNOWN"; gene_name "Cope"; transcript_status "NOVEL"; transcript_name "ENCODEMT000609799"; exon_number "7"; exon_id "ENSMUSE00001296240.1"; talon_gene "25325"; talon_transcript "609799"; talon_exon "336404"; ccdsid "CCDS22365.1"; exon_status "KNOWN"; level "2"; protein_id "ENSMUSP00000071078.7"; source "HAVANA"; tag "CCDS";
chr8	HAVANA	exon	70312706	70312780	.	+	.	gene_id "ENSMUSG00000055681.14"; transcript_id "ENCODEMT000609799"; gene_type "protein_coding"; gene_status "KNOWN"; gene_name "Cope"; transcript_status "NOVEL"; transcript_name "ENCODEMT000609799"; exon_number "8"; exon_id "ENSMUSE00001293789.1"; talon_gene "25325"; talon_transcript "609799"; talon_exon "336406"; ccdsid "CCDS22365.1"; exon_status "KNOWN"; level "2"; protein_id "ENSMUSP00000071078.7"; source "HAVANA"; tag "CCDS";
chr8	HAVANA	exon	70312859	70312990	.	+	.	gene_id "ENSMUSG00000055681.14"; transcript_id "ENCODEMT000609799"; gene_type "protein_coding"; gene_status "KNOWN"; gene_name "Cope"; transcript_status "NOVEL"; transcript_name "ENCODEMT000609799"; exon_number "9"; exon_id "ENSMUSE00000489223.4"; talon_gene "25325"; talon_transcript "609799"; talon_exon "336408"; ccdsid "CCDS22365.1"; exon_status "KNOWN"; level "2"; protein_id "ENSMUSP00000071078.7"; source "HAVANA"; tag "CCDS";
chr8	HAVANA	transcript	70302741	70306417	.	+	.	gene_id "ENSMUSG00000055681.14"; transcript_id "ENSMUST00000140363.1"; gene_name "Cope"; gene_status "KNOWN"; gene_type "protein_coding"; transcript_type "retained_intron"; transcript_status "KNOWN"; transcript_name "Cope-205"; talon_gene "25325"; talon_transcript "66052"; havana_transcript "OTTMUST00000067561.2"; level "2"; source "HAVANA"; transcript_support_level "2";
chr8	HAVANA	exon	70302741	70302932	.	+	.	gene_id "ENSMUSG00000055681.14"; transcript_id "ENSMUST00000140363.1"; gene_type "protein_coding"; gene_status "KNOWN"; gene_name "Cope"; transcript_type "retained_intron"; transcript_status "KNOWN"; transcript_name "Cope-205"; exon_number "1"; exon_id "ENSMUSE00000758029.1"; talon_gene "25325"; talon_transcript "66052"; talon_exon "336409"; exon_status "KNOWN"; level "2"; source "HAVANA";
chr8	HAVANA	exon	70304634	70304696	.	+	.	gene_id "ENSMUSG00000055681.14"; transcript_id "ENSMUST00000140363.1"; gene_type "protein_coding"; gene_status "KNOWN"; gene_name "Cope"; transcript_type "retained_intron"; transcript_status "KNOWN"; transcript_name "Cope-205"; exon_number "2"; exon_id "ENSMUSE00001303772.1"; talon_gene "25325"; talon_transcript "66052"; talon_exon "336392"; ccdsid "CCDS22365.1"; exon_status "KNOWN"; level "2"; protein_id "ENSMUSP00000071078.7"; source "HAVANA"; tag "CCDS";
chr8	HAVANA	exon	70305635	70306417	.	+	.	gene_id "ENSMUSG00000055681.14"; transcript_id "ENSMUST00000140363.1"; gene_type "protein_coding"; gene_status "KNOWN"; gene_name "Cope"; transcript_type "retained_intron"; transcript_status "KNOWN"; transcript_name "Cope-205"; exon_number "3"; exon_id "ENSMUSE00000765096.1"; talon_gene "25325"; talon_transcript "66052"; talon_exon "336410"; exon_status "KNOWN"; level "2"; source "HAVANA";
chr8	HAVANA	transcript	70302769	70312993	.	+	.	gene_id "ENSMUSG00000055681.14"; transcript_id "ENSMUST00000134822.7"; gene_name "Cope"; gene_status "KNOWN"; gene_type "protein_coding"; transcript_type "retained_intron"; transcript_status "KNOWN"; transcript_name "Cope-204"; talon_gene "25325"; talon_transcript "66053"; havana_transcript "OTTMUST00000067559.2"; level "2"; source "HAVANA"; tag "mRNA_start_NF"; transcript_support_level "1";
chr8	HAVANA	exon	70302769	70302932	.	+	.	gene_id "ENSMUSG00000055681.14"; transcript_id "ENSMUST00000134822.7"; gene_type "protein_coding"; gene_status "KNOWN"; gene_name "Cope"; transcript_type "retained_intron"; transcript_status "KNOWN"; transcript_name "Cope-204"; exon_number "1"; exon_id "ENSMUSE00000843494.1"; talon_gene "25325"; talon_transcript "66053"; talon_exon "336411"; exon_status "KNOWN"; level "2"; source "HAVANA"; tag "mRNA_start_NF";
```
