## supplemental tables for "A technology-agnostic long-read analysis pipeline for transcriptome discovery and quantification": S26_Brain_talon.gtf (part 88 of 194)

```
chr8	HAVANA	exon	70304634	70306651	.	+	.	gene_id "ENSMUSG00000055681.14"; transcript_id "ENSMUST00000134822.7"; gene_type "protein_coding"; gene_status "KNOWN"; gene_name "Cope"; transcript_type "retained_intron"; transcript_status "KNOWN"; transcript_name "Cope-204"; exon_number "2"; exon_id "ENSMUSE00000759845.1"; talon_gene "25325"; talon_transcript "66053"; talon_exon "336412"; exon_status "KNOWN"; level "2"; source "HAVANA"; tag "mRNA_start_NF";
chr8	HAVANA	exon	70307950	70308003	.	+	.	gene_id "ENSMUSG00000055681.14"; transcript_id "ENSMUST00000134822.7"; gene_type "protein_coding"; gene_status "KNOWN"; gene_name "Cope"; transcript_type "retained_intron"; transcript_status "KNOWN"; transcript_name "Cope-204"; exon_number "3"; exon_id "ENSMUSE00001285421.1"; talon_gene "25325"; talon_transcript "66053"; talon_exon "336398"; ccdsid "CCDS22365.1"; exon_status "KNOWN"; level "2"; protein_id "ENSMUSP00000071078.7"; source "HAVANA"; tag "CCDS";
chr8	HAVANA	exon	70308495	70308576	.	+	.	gene_id "ENSMUSG00000055681.14"; transcript_id "ENSMUST00000134822.7"; gene_type "protein_coding"; gene_status "KNOWN"; gene_name "Cope"; transcript_type "retained_intron"; transcript_status "KNOWN"; transcript_name "Cope-204"; exon_number "4"; exon_id "ENSMUSE00001210001.1"; talon_gene "25325"; talon_transcript "66053"; talon_exon "336400"; ccdsid "CCDS22365.1"; exon_status "KNOWN"; level "2"; protein_id "ENSMUSP00000071078.7"; source "HAVANA"; tag "CCDS";
chr8	HAVANA	exon	70310336	70310491	.	+	.	gene_id "ENSMUSG00000055681.14"; transcript_id "ENSMUST00000134822.7"; gene_type "protein_coding"; gene_status "KNOWN"; gene_name "Cope"; transcript_type "retained_intron"; transcript_status "KNOWN"; transcript_name "Cope-204"; exon_number "5"; exon_id "ENSMUSE00001375528.1"; talon_gene "25325"; talon_transcript "66053"; talon_exon "336402"; ccdsid "CCDS22365.1"; exon_status "KNOWN"; level "2"; protein_id "ENSMUSP00000071078.7"; source "HAVANA"; tag "CCDS";
chr8	HAVANA	exon	70311628	70311696	.	+	.	gene_id "ENSMUSG00000055681.14"; transcript_id "ENSMUST00000134822.7"; gene_type "protein_coding"; gene_status "KNOWN"; gene_name "Cope"; transcript_type "retained_intron"; transcript_status "KNOWN"; transcript_name "Cope-204"; exon_number "6"; exon_id "ENSMUSE00001296240.1"; talon_gene "25325"; talon_transcript "66053"; talon_exon "336404"; ccdsid "CCDS22365.1"; exon_status "KNOWN"; level "2"; protein_id "ENSMUSP00000071078.7"; source "HAVANA"; tag "CCDS";
chr8	HAVANA	exon	70312706	70312780	.	+	.	gene_id "ENSMUSG00000055681.14"; transcript_id "ENSMUST00000134822.7"; gene_type "protein_coding"; gene_status "KNOWN"; gene_name "Cope"; transcript_type "retained_intron"; transcript_status "KNOWN"; transcript_name "Cope-204"; exon_number "7"; exon_id "ENSMUSE00001293789.1"; talon_gene "25325"; talon_transcript "66053"; talon_exon "336406"; ccdsid "CCDS22365.1"; exon_status "KNOWN"; level "2"; protein_id "ENSMUSP00000071078.7"; source "HAVANA"; tag "CCDS";
chr8	HAVANA	exon	70312859	70312993	.	+	.	gene_id "ENSMUSG00000055681.14"; transcript_id "ENSMUST00000134822.7"; gene_type "protein_coding"; gene_status "KNOWN"; gene_name "Cope"; transcript_type "retained_intron"; transcript_status "KNOWN"; transcript_name "Cope-204"; exon_number "8"; exon_id "ENSMUSE00000761936.1"; talon_gene "25325"; talon_transcript "66053"; talon_exon "336413"; exon_status "KNOWN"; level "2"; source "HAVANA"; tag "mRNA_start_NF";
chr8	HAVANA	transcript	70302793	70306922	.	+	.	gene_id "ENSMUSG00000055681.14"; transcript_id "ENSMUST00000128822.1"; gene_name "Cope"; gene_status "KNOWN"; gene_type "protein_coding"; transcript_type "retained_intron"; transcript_status "KNOWN"; transcript_name "Cope-203"; talon_gene "25325"; talon_transcript "66055"; havana_transcript "OTTMUST00000067560.1"; level "2"; source "HAVANA"; tag "mRNA_start_NF"; transcript_support_level "1";
chr8	HAVANA	exon	70302793	70302932	.	+	.	gene_id "ENSMUSG00000055681.14"; transcript_id "ENSMUST00000128822.1"; gene_type "protein_coding"; gene_status "KNOWN"; gene_name "Cope"; transcript_type "retained_intron"; transcript_status "KNOWN"; transcript_name "Cope-203"; exon_number "1"; exon_id "ENSMUSE00000465336.4"; talon_gene "25325"; talon_transcript "66055"; talon_exon "336416"; exon_status "KNOWN"; level "2"; source "HAVANA"; tag "mRNA_start_NF";
chr8	HAVANA	exon	70304634	70306922	.	+	.	gene_id "ENSMUSG00000055681.14"; transcript_id "ENSMUST00000128822.1"; gene_type "protein_coding"; gene_status "KNOWN"; gene_name "Cope"; transcript_type "retained_intron"; transcript_status "KNOWN"; transcript_name "Cope-203"; exon_number "2"; exon_id "ENSMUSE00000785942.1"; talon_gene "25325"; talon_transcript "66055"; talon_exon "336417"; exon_status "KNOWN"; level "2"; source "HAVANA"; tag "mRNA_start_NF";
chr8	HAVANA	gene	70315775	70331587	.	+	.	gene_id "ENSMUSG00000087408.10"; gene_name "Cers1"; gene_status "KNOWN"; gene_type "protein_coding"; talon_gene "25326"; havana_gene "OTTMUSG00000034044.1"; level "2"; tag "overlapping_locus";
chr8	ENSEMBL	transcript	70315775	70331592	.	+	.	gene_id "ENSMUSG00000087408.10"; transcript_id "ENSMUST00000165819.8"; gene_name "Cers1"; gene_status "KNOWN"; gene_type "protein_coding"; transcript_type "protein_coding"; transcript_status "KNOWN"; transcript_name "Cers1-203"; talon_gene "25326"; talon_transcript "66059"; ccdsid "CCDS52571.1"; level "3"; protein_id "ENSMUSP00000128325.2"; source "ENSEMBL"; tag "CCDS"; transcript_support_level "1";
chr8	ENSEMBL	exon	70315775	70316108	.	+	.	gene_id "ENSMUSG00000087408.10"; transcript_id "ENSMUST00000165819.8"; gene_type "protein_coding"; gene_status "KNOWN"; gene_name "Cers1"; transcript_type "protein_coding"; transcript_status "KNOWN"; transcript_name "Cers1-203"; exon_number "1"; exon_id "ENSMUSE00000232731.9"; talon_gene "25326"; talon_transcript "66059"; talon_exon "336425"; ccdsid "CCDS52571.1"; exon_status "KNOWN"; level "3"; protein_id "ENSMUSP00000128325.2"; source "ENSEMBL"; tag "CCDS";
chr8	HAVANA	exon	70318191	70318350	.	+	.	gene_id "ENSMUSG00000087408.10"; transcript_id "ENSMUST00000165819.8"; gene_type "protein_coding"; gene_status "KNOWN"; gene_name "Cers1"; transcript_type "protein_coding"; transcript_status "KNOWN"; transcript_name "Cers1-203"; exon_number "2"; exon_id "ENSMUSE00001248607.1"; talon_gene "25326"; talon_transcript "66059"; talon_exon "336427"; ccdsid "CCDS52570.1"; exon_status "KNOWN"; level "2"; protein_id "ENSMUSP00000120598.1"; source "HAVANA"; tag "CCDS";
chr8	HAVANA	exon	70321504	70321684	.	+	.	gene_id "ENSMUSG00000087408.10"; transcript_id "ENSMUST00000165819.8"; gene_type "protein_coding"; gene_status "KNOWN"; gene_name "Cers1"; transcript_type "protein_coding"; transcript_status "KNOWN"; transcript_name "Cers1-203"; exon_number "3"; exon_id "ENSMUSE00001242210.1"; talon_gene "25326"; talon_transcript "66059"; talon_exon "336429"; ccdsid "CCDS52570.1"; exon_status "KNOWN"; level "2"; protein_id "ENSMUSP00000120598.1"; source "HAVANA"; tag "CCDS";
chr8	HAVANA	exon	70322528	70322689	.	+	.	gene_id "ENSMUSG00000087408.10"; transcript_id "ENSMUST00000165819.8"; gene_type "protein_coding"; gene_status "KNOWN"; gene_name "Cers1"; transcript_type "protein_coding"; transcript_status "KNOWN"; transcript_name "Cers1-203"; exon_number "4"; exon_id "ENSMUSE00001295094.1"; talon_gene "25326"; talon_transcript "66059"; talon_exon "336431"; ccdsid "CCDS52570.1"; exon_status "KNOWN"; level "2"; protein_id "ENSMUSP00000120598.1"; source "HAVANA"; tag "CCDS";
chr8	HAVANA	exon	70323102	70323249	.	+	.	gene_id "ENSMUSG00000087408.10"; transcript_id "ENSMUST00000165819.8"; gene_type "protein_coding"; gene_status "KNOWN"; gene_name "Cers1"; transcript_type "protein_coding"; transcript_status "KNOWN"; transcript_name "Cers1-203"; exon_number "5"; exon_id "ENSMUSE00001305331.1"; talon_gene "25326"; talon_transcript "66059"; talon_exon "336433"; ccdsid "CCDS52570.1"; exon_status "KNOWN"; level "2"; protein_id "ENSMUSP00000120598.1"; source "HAVANA"; tag "CCDS";
chr8	HAVANA	exon	70323361	70323470	.	+	.	gene_id "ENSMUSG00000087408.10"; transcript_id "ENSMUST00000165819.8"; gene_type "protein_coding"; gene_status "KNOWN"; gene_name "Cers1"; transcript_type "protein_coding"; transcript_status "KNOWN"; transcript_name "Cers1-203"; exon_number "6"; exon_id "ENSMUSE00001224311.1"; talon_gene "25326"; talon_transcript "66059"; talon_exon "336435"; ccdsid "CCDS52570.1"; exon_status "KNOWN"; level "2"; protein_id "ENSMUSP00000120598.1"; source "HAVANA"; tag "CCDS";
chr8	HAVANA	exon	70329538	70330276	.	+	.	gene_id "ENSMUSG00000087408.10"; transcript_id "ENSMUST00000165819.8"; gene_type "protein_coding"; gene_status "KNOWN"; gene_name "Cers1"; transcript_type "protein_coding"; transcript_status "KNOWN"; transcript_name "Cers1-203"; exon_number "7"; exon_id "ENSMUSE00001221238.1"; talon_gene "25326"; talon_transcript "66059"; talon_exon "336437"; ccdsid "CCDS52570.1"; exon_status "KNOWN"; level "2"; protein_id "ENSMUSP00000120598.1"; source "HAVANA"; tag "CCDS";
chr8	ENSEMBL	exon	70330699	70331592	.	+	.	gene_id "ENSMUSG00000087408.10"; transcript_id "ENSMUST00000165819.8"; gene_type "protein_coding"; gene_status "KNOWN"; gene_name "Cers1"; transcript_type "protein_coding"; transcript_status "KNOWN"; transcript_name "Cers1-203"; exon_number "8"; exon_id "ENSMUSE00001048116.1"; talon_gene "25326"; talon_transcript "66059"; talon_exon "336439"; ccdsid "CCDS52571.1"; exon_status "KNOWN"; level "3"; protein_id "ENSMUSP00000128325.2"; source "ENSEMBL"; tag "CCDS";
chr8	TALON	transcript	70315775	70331587	.	+	.	gene_id "ENSMUSG00000087408.10"; transcript_id "ENCODEMT000609882"; gene_name "Cers1"; gene_status "KNOWN"; gene_type "protein_coding"; transcript_status "NOVEL"; transcript_name "ENCODEMT000609882"; talon_gene "25326"; talon_transcript "609882"; ISM-prefix_to_IDs "66059,66060"; ISM-prefix_transcript "TRUE"; ISM_to_IDs "66059,66060"; ISM_transcript "TRUE";
chr8	ENSEMBL	exon	70315775	70316108	.	+	.	gene_id "ENSMUSG00000087408.10"; transcript_id "ENCODEMT000609882"; gene_type "protein_coding"; gene_status "KNOWN"; gene_name "Cers1"; transcript_status "NOVEL"; transcript_name "ENCODEMT000609882"; exon_number "1"; exon_id "ENSMUSE00000232731.9"; talon_gene "25326"; talon_transcript "609882"; talon_exon "336425"; ccdsid "CCDS52571.1"; exon_status "KNOWN"; level "3"; protein_id "ENSMUSP00000128325.2"; source "ENSEMBL"; tag "CCDS";
chr8	HAVANA	exon	70318191	70318350	.	+	.	gene_id "ENSMUSG00000087408.10"; transcript_id "ENCODEMT000609882"; gene_type "protein_coding"; gene_status "KNOWN"; gene_name "Cers1"; transcript_status "NOVEL"; transcript_name "ENCODEMT000609882"; exon_number "2"; exon_id "ENSMUSE00001248607.1"; talon_gene "25326"; talon_transcript "609882"; talon_exon "336427"; ccdsid "CCDS52570.1"; exon_status "KNOWN"; level "2"; protein_id "ENSMUSP00000120598.1"; source "HAVANA"; tag "CCDS";
chr8	HAVANA	exon	70321504	70321684	.	+	.	gene_id "ENSMUSG00000087408.10"; transcript_id "ENCODEMT000609882"; gene_type "protein_coding"; gene_status "KNOWN"; gene_name "Cers1"; transcript_status "NOVEL"; transcript_name "ENCODEMT000609882"; exon_number "3"; exon_id "ENSMUSE00001242210.1"; talon_gene "25326"; talon_transcript "609882"; talon_exon "336429"; ccdsid "CCDS52570.1"; exon_status "KNOWN"; level "2"; protein_id "ENSMUSP00000120598.1"; source "HAVANA"; tag "CCDS";
chr8	HAVANA	exon	70322528	70322689	.	+	.	gene_id "ENSMUSG00000087408.10"; transcript_id "ENCODEMT000609882"; gene_type "protein_coding"; gene_status "KNOWN"; gene_name "Cers1"; transcript_status "NOVEL"; transcript_name "ENCODEMT000609882"; exon_number "4"; exon_id "ENSMUSE00001295094.1"; talon_gene "25326"; talon_transcript "609882"; talon_exon "336431"; ccdsid "CCDS52570.1"; exon_status "KNOWN"; level "2"; protein_id "ENSMUSP00000120598.1"; source "HAVANA"; tag "CCDS";
chr8	HAVANA	exon	70323102	70323249	.	+	.	gene_id "ENSMUSG00000087408.10"; transcript_id "ENCODEMT000609882"; gene_type "protein_coding"; gene_status "KNOWN"; gene_name "Cers1"; transcript_status "NOVEL"; transcript_name "ENCODEMT000609882"; exon_number "5"; exon_id "ENSMUSE00001305331.1"; talon_gene "25326"; talon_transcript "609882"; talon_exon "336433"; ccdsid "CCDS52570.1"; exon_status "KNOWN"; level "2"; protein_id "ENSMUSP00000120598.1"; source "HAVANA"; tag "CCDS";
chr8	HAVANA	exon	70323361	70323470	.	+	.	gene_id "ENSMUSG00000087408.10"; transcript_id "ENCODEMT000609882"; gene_type "protein_coding"; gene_status "KNOWN"; gene_name "Cers1"; transcript_status "NOVEL"; transcript_name "ENCODEMT000609882"; exon_number "6"; exon_id "ENSMUSE00001224311.1"; talon_gene "25326"; talon_transcript "609882"; talon_exon "336435"; ccdsid "CCDS52570.1"; exon_status "KNOWN"; level "2"; protein_id "ENSMUSP00000120598.1"; source "HAVANA"; tag "CCDS";
chr8	TALON	exon	70329538	70331587	.	+	.	gene_id "ENSMUSG00000087408.10"; transcript_id "ENCODEMT000609882"; gene_type "protein_coding"; gene_status "KNOWN"; gene_name "Cers1"; transcript_status "NOVEL"; transcript_name "ENCODEMT000609882"; exon_number "7"; exon_id "1266919"; talon_gene "25326"; talon_transcript "609882"; talon_exon "1266919"; exon_status "NOVEL";
chr8	TALON	transcript	70315775	70331587	.	+	.	gene_id "ENSMUSG00000087408.10"; transcript_id "ENCODEMT000609890"; gene_name "Cers1"; gene_status "KNOWN"; gene_type "protein_coding"; transcript_status "NOVEL"; transcript_name "ENCODEMT000609890"; talon_gene "25326"; talon_transcript "609890"; NNC_transcript "TRUE";
chr8	ENSEMBL	exon	70315775	70316108	.	+	.	gene_id "ENSMUSG00000087408.10"; transcript_id "ENCODEMT000609890"; gene_type "protein_coding"; gene_status "KNOWN"; gene_name "Cers1"; transcript_status "NOVEL"; transcript_name "ENCODEMT000609890"; exon_number "1"; exon_id "ENSMUSE00000232731.9"; talon_gene "25326"; talon_transcript "609890"; talon_exon "336425"; ccdsid "CCDS52571.1"; exon_status "KNOWN"; level "3"; protein_id "ENSMUSP00000128325.2"; source "ENSEMBL"; tag "CCDS";
chr8	HAVANA	exon	70318191	70318350	.	+	.	gene_id "ENSMUSG00000087408.10"; transcript_id "ENCODEMT000609890"; gene_type "protein_coding"; gene_status "KNOWN"; gene_name "Cers1"; transcript_status "NOVEL"; transcript_name "ENCODEMT000609890"; exon_number "2"; exon_id "ENSMUSE00001248607.1"; talon_gene "25326"; talon_transcript "609890"; talon_exon "336427"; ccdsid "CCDS52570.1"; exon_status "KNOWN"; level "2"; protein_id "ENSMUSP00000120598.1"; source "HAVANA"; tag "CCDS";
chr8	HAVANA	exon	70321504	70321684	.	+	.	gene_id "ENSMUSG00000087408.10"; transcript_id "ENCODEMT000609890"; gene_type "protein_coding"; gene_status "KNOWN"; gene_name "Cers1"; transcript_status "NOVEL"; transcript_name "ENCODEMT000609890"; exon_number "3"; exon_id "ENSMUSE00001242210.1"; talon_gene "25326"; talon_transcript "609890"; talon_exon "336429"; ccdsid "CCDS52570.1"; exon_status "KNOWN"; level "2"; protein_id "ENSMUSP00000120598.1"; source "HAVANA"; tag "CCDS";
chr8	HAVANA	exon	70322528	70322689	.	+	.	gene_id "ENSMUSG00000087408.10"; transcript_id "ENCODEMT000609890"; gene_type "protein_coding"; gene_status "KNOWN"; gene_name "Cers1"; transcript_status "NOVEL"; transcript_name "ENCODEMT000609890"; exon_number "4"; exon_id "ENSMUSE00001295094.1"; talon_gene "25326"; talon_transcript "609890"; talon_exon "336431"; ccdsid "CCDS52570.1"; exon_status "KNOWN"; level "2"; protein_id "ENSMUSP00000120598.1"; source "HAVANA"; tag "CCDS";
chr8	HAVANA	exon	70323102	70323249	.	+	.	gene_id "ENSMUSG00000087408.10"; transcript_id "ENCODEMT000609890"; gene_type "protein_coding"; gene_status "KNOWN"; gene_name "Cers1"; transcript_status "NOVEL"; transcript_name "ENCODEMT000609890"; exon_number "5"; exon_id "ENSMUSE00001305331.1"; talon_gene "25326"; talon_transcript "609890"; talon_exon "336433"; ccdsid "CCDS52570.1"; exon_status "KNOWN"; level "2"; protein_id "ENSMUSP00000120598.1"; source "HAVANA"; tag "CCDS";
chr8	TALON	exon	70323361	70323474	.	+	.	gene_id "ENSMUSG00000087408.10"; transcript_id "ENCODEMT000609890"; gene_type "protein_coding"; gene_status "KNOWN"; gene_name "Cers1"; transcript_status "NOVEL"; transcript_name "ENCODEMT000609890"; exon_number "6"; exon_id "1266935"; talon_gene "25326"; talon_transcript "609890"; talon_exon "1266935"; exon_status "NOVEL";
chr8	HAVANA	exon	70329538	70330276	.	+	.	gene_id "ENSMUSG00000087408.10"; transcript_id "ENCODEMT000609890"; gene_type "protein_coding"; gene_status "KNOWN"; gene_name "Cers1"; transcript_status "NOVEL"; transcript_name "ENCODEMT000609890"; exon_number "7"; exon_id "ENSMUSE00001221238.1"; talon_gene "25326"; talon_transcript "609890"; talon_exon "336437"; ccdsid "CCDS52570.1"; exon_status "KNOWN"; level "2"; protein_id "ENSMUSP00000120598.1"; source "HAVANA"; tag "CCDS";
chr8	HAVANA	exon	70330699	70331587	.	+	.	gene_id "ENSMUSG00000087408.10"; transcript_id "ENCODEMT000609890"; gene_type "protein_coding"; gene_status "KNOWN"; gene_name "Cers1"; transcript_status "NOVEL"; transcript_name "ENCODEMT000609890"; exon_number "8"; exon_id "ENSMUSE00001296318.1"; talon_gene "25326"; talon_transcript "609890"; talon_exon "336441"; ccdsid "CCDS52570.1"; exon_status "KNOWN"; level "2"; protein_id "ENSMUSP00000120598.1"; source "HAVANA"; tag "CCDS";
chr8	HAVANA	gene	70329817	70331587	.	+	.	gene_id "ENSMUSG00000109523.1"; gene_name "Gdf1"; gene_status "KNOWN"; gene_type "protein_coding"; talon_gene "25327"; havana_gene "OTTMUSG00000042299.1"; level "2"; tag "overlapping_locus";
chr8	HAVANA	transcript	70329817	70331587	.	+	.	gene_id "ENSMUSG00000109523.1"; transcript_id "ENSMUST00000207684.1"; gene_name "Gdf1"; gene_status "KNOWN"; gene_type "protein_coding"; transcript_type "protein_coding"; transcript_status "KNOWN"; transcript_name "Gdf1-201"; talon_gene "25327"; talon_transcript "66062"; ccdsid "CCDS52571.1"; havana_transcript "OTTMUST00000111279.1"; level "2"; protein_id "ENSMUSP00000146749.1"; source "HAVANA"; tag "CCDS"; transcript_support_level "1";
chr8	HAVANA	exon	70329817	70330276	.	+	.	gene_id "ENSMUSG00000109523.1"; transcript_id "ENSMUST00000207684.1"; gene_type "protein_coding"; gene_status "KNOWN"; gene_name "Gdf1"; transcript_type "protein_coding"; transcript_status "KNOWN"; transcript_name "Gdf1-201"; exon_number "1"; exon_id "ENSMUSE00001381767.1"; talon_gene "25327"; talon_transcript "66062"; talon_exon "336444"; ccdsid "CCDS52571.1"; exon_status "KNOWN"; level "2"; protein_id "ENSMUSP00000146749.1"; source "HAVANA"; tag "CCDS";
chr8	HAVANA	exon	70330699	70331587	.	+	.	gene_id "ENSMUSG00000109523.1"; transcript_id "ENSMUST00000207684.1"; gene_type "protein_coding"; gene_status "KNOWN"; gene_name "Gdf1"; transcript_type "protein_coding"; transcript_status "KNOWN"; transcript_name "Gdf1-201"; exon_number "2"; exon_id "ENSMUSE00001296318.1"; talon_gene "25327"; talon_transcript "66062"; talon_exon "336441"; ccdsid "CCDS52570.1"; exon_status "KNOWN"; level "2"; protein_id "ENSMUSP00000120598.1"; source "HAVANA"; tag "CCDS";
chr8	HAVANA	gene	70373558	70382066	.	+	.	gene_id "ENSMUSG00000031849.9"; gene_name "Comp"; gene_status "KNOWN"; gene_type "protein_coding"; talon_gene "25329"; havana_gene "OTTMUSG00000062218.1"; level "2";
chr8	HAVANA	transcript	70373558	70382066	.	+	.	gene_id "ENSMUSG00000031849.9"; transcript_id "ENSMUST00000003659.8"; gene_name "Comp"; gene_status "KNOWN"; gene_type "protein_coding"; transcript_type "protein_coding"; transcript_status "KNOWN"; transcript_name "Comp-201"; talon_gene "25329"; talon_transcript "66065"; ccdsid "CCDS22367.1"; havana_transcript "OTTMUST00000151798.1"; level "2"; protein_id "ENSMUSP00000003659.7"; source "HAVANA"; tag "CCDS"; transcript_support_level "1";
chr8	HAVANA	exon	70373558	70373647	.	+	.	gene_id "ENSMUSG00000031849.9"; transcript_id "ENSMUST00000003659.8"; gene_type "protein_coding"; gene_status "KNOWN"; gene_name "Comp"; transcript_type "protein_coding"; transcript_status "KNOWN"; transcript_name "Comp-201"; exon_number "1"; exon_id "ENSMUSE00000232231.5"; talon_gene "25329"; talon_transcript "66065"; talon_exon "336495"; ccdsid "CCDS22367.1"; exon_status "KNOWN"; level "2"; protein_id "ENSMUSP00000003659.7"; source "HAVANA"; tag "CCDS";
chr8	HAVANA	exon	70373853	70373938	.	+	.	gene_id "ENSMUSG00000031849.9"; transcript_id "ENSMUST00000003659.8"; gene_type "protein_coding"; gene_status "KNOWN"; gene_name "Comp"; transcript_type "protein_coding"; transcript_status "KNOWN"; transcript_name "Comp-201"; exon_number "2"; exon_id "ENSMUSE00000436024.3"; talon_gene "25329"; talon_transcript "66065"; talon_exon "336497"; ccdsid "CCDS22367.1"; exon_status "KNOWN"; level "2"; protein_id "ENSMUSP00000003659.7"; source "HAVANA"; tag "CCDS";
chr8	HAVANA	exon	70374373	70374424	.	+	.	gene_id "ENSMUSG00000031849.9"; transcript_id "ENSMUST00000003659.8"; gene_type "protein_coding"; gene_status "KNOWN"; gene_name "Comp"; transcript_type "protein_coding"; transcript_status "KNOWN"; transcript_name "Comp-201"; exon_number "3"; exon_id "ENSMUSE00000436018.3"; talon_gene "25329"; talon_transcript "66065"; talon_exon "336499"; ccdsid "CCDS22367.1"; exon_status "KNOWN"; level "2"; protein_id "ENSMUSP00000003659.7"; source "HAVANA"; tag "CCDS";
chr8	HAVANA	exon	70374805	70374974	.	+	.	gene_id "ENSMUSG00000031849.9"; transcript_id "ENSMUST00000003659.8"; gene_type "protein_coding"; gene_status "KNOWN"; gene_name "Comp"; transcript_type "protein_coding"; transcript_status "KNOWN"; transcript_name "Comp-201"; exon_number "4"; exon_id "ENSMUSE00000436014.3"; talon_gene "25329"; talon_transcript "66065"; talon_exon "336501"; ccdsid "CCDS22367.1"; exon_status "KNOWN"; level "2"; protein_id "ENSMUSP00000003659.7"; source "HAVANA"; tag "CCDS";
chr8	HAVANA	exon	70375730	70375867	.	+	.	gene_id "ENSMUSG00000031849.9"; transcript_id "ENSMUST00000003659.8"; gene_type "protein_coding"; gene_status "KNOWN"; gene_name "Comp"; transcript_type "protein_coding"; transcript_status "KNOWN"; transcript_name "Comp-201"; exon_number "5"; exon_id "ENSMUSE00000436010.3"; talon_gene "25329"; talon_transcript "66065"; talon_exon "336503"; ccdsid "CCDS22367.1"; exon_status "KNOWN"; level "2"; protein_id "ENSMUSP00000003659.7"; source "HAVANA"; tag "CCDS";
chr8	HAVANA	exon	70376042	70376116	.	+	.	gene_id "ENSMUSG00000031849.9"; transcript_id "ENSMUST00000003659.8"; gene_type "protein_coding"; gene_status "KNOWN"; gene_name "Comp"; transcript_type "protein_coding"; transcript_status "KNOWN"; transcript_name "Comp-201"; exon_number "6"; exon_id "ENSMUSE00000436004.3"; talon_gene "25329"; talon_transcript "66065"; talon_exon "336505"; ccdsid "CCDS22367.1"; exon_status "KNOWN"; level "2"; protein_id "ENSMUSP00000003659.7"; source "HAVANA"; tag "CCDS";
chr8	HAVANA	exon	70376197	70376355	.	+	.	gene_id "ENSMUSG00000031849.9"; transcript_id "ENSMUST00000003659.8"; gene_type "protein_coding"; gene_status "KNOWN"; gene_name "Comp"; transcript_type "protein_coding"; transcript_status "KNOWN"; transcript_name "Comp-201"; exon_number "7"; exon_id "ENSMUSE00000435994.3"; talon_gene "25329"; talon_transcript "66065"; talon_exon "336507"; ccdsid "CCDS22367.1"; exon_status "KNOWN"; level "2"; protein_id "ENSMUSP00000003659.7"; source "HAVANA"; tag "CCDS";
chr8	HAVANA	exon	70376438	70376542	.	+	.	gene_id "ENSMUSG00000031849.9"; transcript_id "ENSMUST00000003659.8"; gene_type "protein_coding"; gene_status "KNOWN"; gene_name "Comp"; transcript_type "protein_coding"; transcript_status "KNOWN"; transcript_name "Comp-201"; exon_number "8"; exon_id "ENSMUSE00000435989.3"; talon_gene "25329"; talon_transcript "66065"; talon_exon "336509"; ccdsid "CCDS22367.1"; exon_status "KNOWN"; level "2"; protein_id "ENSMUSP00000003659.7"; source "HAVANA"; tag "CCDS";
chr8	HAVANA	exon	70376636	70376743	.	+	.	gene_id "ENSMUSG00000031849.9"; transcript_id "ENSMUST00000003659.8"; gene_type "protein_coding"; gene_status "KNOWN"; gene_name "Comp"; transcript_type "protein_coding"; transcript_status "KNOWN"; transcript_name "Comp-201"; exon_number "9"; exon_id "ENSMUSE00000435984.3"; talon_gene "25329"; talon_transcript "66065"; talon_exon "336511"; ccdsid "CCDS22367.1"; exon_status "KNOWN"; level "2"; protein_id "ENSMUSP00000003659.7"; source "HAVANA"; tag "CCDS";
chr8	HAVANA	exon	70377097	70377256	.	+	.	gene_id "ENSMUSG00000031849.9"; transcript_id "ENSMUST00000003659.8"; gene_type "protein_coding"; gene_status "KNOWN"; gene_name "Comp"; transcript_type "protein_coding"; transcript_status "KNOWN"; transcript_name "Comp-201"; exon_number "10"; exon_id "ENSMUSE00000435978.3"; talon_gene "25329"; talon_transcript "66065"; talon_exon "336513"; ccdsid "CCDS22367.1"; exon_status "KNOWN"; level "2"; protein_id "ENSMUSP00000003659.7"; source "HAVANA"; tag "CCDS";
chr8	HAVANA	exon	70378614	70378732	.	+	.	gene_id "ENSMUSG00000031849.9"; transcript_id "ENSMUST00000003659.8"; gene_type "protein_coding"; gene_status "KNOWN"; gene_name "Comp"; transcript_type "protein_coding"; transcript_status "KNOWN"; transcript_name "Comp-201"; exon_number "11"; exon_id "ENSMUSE00000435973.3"; talon_gene "25329"; talon_transcript "66065"; talon_exon "336515"; ccdsid "CCDS22367.1"; exon_status "KNOWN"; level "2"; protein_id "ENSMUSP00000003659.7"; source "HAVANA"; tag "CCDS";
chr8	HAVANA	exon	70378898	70378950	.	+	.	gene_id "ENSMUSG00000031849.9"; transcript_id "ENSMUST00000003659.8"; gene_type "protein_coding"; gene_status "KNOWN"; gene_name "Comp"; transcript_type "protein_coding"; transcript_status "KNOWN"; transcript_name "Comp-201"; exon_number "12"; exon_id "ENSMUSE00000213790.3"; talon_gene "25329"; talon_transcript "66065"; talon_exon "336517"; ccdsid "CCDS22367.1"; exon_status "KNOWN"; level "2"; protein_id "ENSMUSP00000003659.7"; source "HAVANA"; tag "CCDS";
chr8	HAVANA	exon	70379034	70379215	.	+	.	gene_id "ENSMUSG00000031849.9"; transcript_id "ENSMUST00000003659.8"; gene_type "protein_coding"; gene_status "KNOWN"; gene_name "Comp"; transcript_type "protein_coding"; transcript_status "KNOWN"; transcript_name "Comp-201"; exon_number "13"; exon_id "ENSMUSE00000435966.3"; talon_gene "25329"; talon_transcript "66065"; talon_exon "336519"; ccdsid "CCDS22367.1"; exon_status "KNOWN"; level "2"; protein_id "ENSMUSP00000003659.7"; source "HAVANA"; tag "CCDS";
chr8	HAVANA	exon	70379394	70379572	.	+	.	gene_id "ENSMUSG00000031849.9"; transcript_id "ENSMUST00000003659.8"; gene_type "protein_coding"; gene_status "KNOWN"; gene_name "Comp"; transcript_type "protein_coding"; transcript_status "KNOWN"; transcript_name "Comp-201"; exon_number "14"; exon_id "ENSMUSE00000435962.3"; talon_gene "25329"; talon_transcript "66065"; talon_exon "336521"; ccdsid "CCDS22367.1"; exon_status "KNOWN"; level "2"; protein_id "ENSMUSP00000003659.7"; source "HAVANA"; tag "CCDS";
chr8	HAVANA	exon	70379681	70379729	.	+	.	gene_id "ENSMUSG00000031849.9"; transcript_id "ENSMUST00000003659.8"; gene_type "protein_coding"; gene_status "KNOWN"; gene_name "Comp"; transcript_type "protein_coding"; transcript_status "KNOWN"; transcript_name "Comp-201"; exon_number "15"; exon_id "ENSMUSE00000582010.1"; talon_gene "25329"; talon_transcript "66065"; talon_exon "336523"; ccdsid "CCDS22367.1"; exon_status "KNOWN"; level "2"; protein_id "ENSMUSP00000003659.7"; source "HAVANA"; tag "CCDS";
chr8	HAVANA	exon	70380105	70380301	.	+	.	gene_id "ENSMUSG00000031849.9"; transcript_id "ENSMUST00000003659.8"; gene_type "protein_coding"; gene_status "KNOWN"; gene_name "Comp"; transcript_type "protein_coding"; transcript_status "KNOWN"; transcript_name "Comp-201"; exon_number "16"; exon_id "ENSMUSE00000582009.1"; talon_gene "25329"; talon_transcript "66065"; talon_exon "336525"; ccdsid "CCDS22367.1"; exon_status "KNOWN"; level "2"; protein_id "ENSMUSP00000003659.7"; source "HAVANA"; tag "CCDS";
chr8	HAVANA	exon	70381245	70381417	.	+	.	gene_id "ENSMUSG00000031849.9"; transcript_id "ENSMUST00000003659.8"; gene_type "protein_coding"; gene_status "KNOWN"; gene_name "Comp"; transcript_type "protein_coding"; transcript_status "KNOWN"; transcript_name "Comp-201"; exon_number "17"; exon_id "ENSMUSE00000582008.3"; talon_gene "25329"; talon_transcript "66065"; talon_exon "336527"; ccdsid "CCDS22367.1"; exon_status "KNOWN"; level "2"; protein_id "ENSMUSP00000003659.7"; source "HAVANA"; tag "CCDS";
chr8	HAVANA	exon	70381672	70381811	.	+	.	gene_id "ENSMUSG00000031849.9"; transcript_id "ENSMUST00000003659.8"; gene_type "protein_coding"; gene_status "KNOWN"; gene_name "Comp"; transcript_type "protein_coding"; transcript_status "KNOWN"; transcript_name "Comp-201"; exon_number "18"; exon_id "ENSMUSE00000490913.4"; talon_gene "25329"; talon_transcript "66065"; talon_exon "336529"; ccdsid "CCDS22367.1"; exon_status "KNOWN"; level "2"; protein_id "ENSMUSP00000003659.7"; source "HAVANA"; tag "CCDS";
chr8	HAVANA	exon	70381886	70382066	.	+	.	gene_id "ENSMUSG00000031849.9"; transcript_id "ENSMUST00000003659.8"; gene_type "protein_coding"; gene_status "KNOWN"; gene_name "Comp"; transcript_type "protein_coding"; transcript_status "KNOWN"; transcript_name "Comp-201"; exon_number "19"; exon_id "ENSMUSE00001392413.1"; talon_gene "25329"; talon_transcript "66065"; talon_exon "336531"; ccdsid "CCDS22367.1"; exon_status "KNOWN"; level "2"; protein_id "ENSMUSP00000003659.7"; source "HAVANA"; tag "CCDS";
chr8	HAVANA	gene	70382355	70439575	.	-	.	gene_id "ENSMUSG00000003575.13"; gene_name "Crtc1"; gene_status "KNOWN"; gene_type "protein_coding"; talon_gene "25330"; havana_gene "OTTMUSG00000022258.1"; level "2";
chr8	HAVANA	transcript	70382355	70439579	.	-	.	gene_id "ENSMUSG00000003575.13"; transcript_id "ENSMUST00000076615.5"; gene_name "Crtc1"; gene_status "KNOWN"; gene_type "protein_coding"; transcript_type "protein_coding"; transcript_status "KNOWN"; transcript_name "Crtc1-201"; talon_gene "25330"; talon_transcript "66069"; ccdsid "CCDS40372.1"; havana_transcript "OTTMUST00000052982.1"; level "2"; protein_id "ENSMUSP00000075916.5"; source "HAVANA"; tag "CCDS"; transcript_support_level "1";
chr8	HAVANA	exon	70439433	70439579	.	-	.	gene_id "ENSMUSG00000003575.13"; transcript_id "ENSMUST00000076615.5"; gene_type "protein_coding"; gene_status "KNOWN"; gene_name "Crtc1"; transcript_type "protein_coding"; transcript_status "KNOWN"; transcript_name "Crtc1-201"; exon_number "1"; exon_id "ENSMUSE00001222672.1"; talon_gene "25330"; talon_transcript "66069"; talon_exon "336541"; ccdsid "CCDS40372.1"; exon_status "KNOWN"; level "2"; protein_id "ENSMUSP00000075916.5"; source "HAVANA"; tag "CCDS";
chr8	HAVANA	exon	70408895	70409011	.	-	.	gene_id "ENSMUSG00000003575.13"; transcript_id "ENSMUST00000076615.5"; gene_type "protein_coding"; gene_status "KNOWN"; gene_name "Crtc1"; transcript_type "protein_coding"; transcript_status "KNOWN"; transcript_name "Crtc1-201"; exon_number "2"; exon_id "ENSMUSE00001224775.1"; talon_gene "25330"; talon_transcript "66069"; talon_exon "336543"; ccdsid "CCDS40372.1"; exon_status "KNOWN"; level "2"; protein_id "ENSMUSP00000075916.5"; source "HAVANA"; tag "CCDS";
chr8	HAVANA	exon	70406078	70406215	.	-	.	gene_id "ENSMUSG00000003575.13"; transcript_id "ENSMUST00000076615.5"; gene_type "protein_coding"; gene_status "KNOWN"; gene_name "Crtc1"; transcript_type "protein_coding"; transcript_status "KNOWN"; transcript_name "Crtc1-201"; exon_number "3"; exon_id "ENSMUSE00001231945.1"; talon_gene "25330"; talon_transcript "66069"; talon_exon "336545"; ccdsid "CCDS40372.1"; exon_status "KNOWN"; level "2"; protein_id "ENSMUSP00000075916.5"; source "HAVANA"; tag "CCDS";
chr8	HAVANA	exon	70405259	70405320	.	-	.	gene_id "ENSMUSG00000003575.13"; transcript_id "ENSMUST00000076615.5"; gene_type "protein_coding"; gene_status "KNOWN"; gene_name "Crtc1"; transcript_type "protein_coding"; transcript_status "KNOWN"; transcript_name "Crtc1-201"; exon_number "4"; exon_id "ENSMUSE00001283566.1"; talon_gene "25330"; talon_transcript "66069"; talon_exon "336547"; ccdsid "CCDS40372.1"; exon_status "KNOWN"; level "2"; protein_id "ENSMUSP00000075916.5"; source "HAVANA"; tag "CCDS";
chr8	HAVANA	exon	70402431	70402525	.	-	.	gene_id "ENSMUSG00000003575.13"; transcript_id "ENSMUST00000076615.5"; gene_type "protein_coding"; gene_status "KNOWN"; gene_name "Crtc1"; transcript_type "protein_coding"; transcript_status "KNOWN"; transcript_name "Crtc1-201"; exon_number "5"; exon_id "ENSMUSE00001289406.1"; talon_gene "25330"; talon_transcript "66069"; talon_exon "336549"; ccdsid "CCDS40372.1"; exon_status "KNOWN"; level "2"; protein_id "ENSMUSP00000075916.5"; source "HAVANA"; tag "CCDS";
chr8	HAVANA	exon	70400619	70400704	.	-	.	gene_id "ENSMUSG00000003575.13"; transcript_id "ENSMUST00000076615.5"; gene_type "protein_coding"; gene_status "KNOWN"; gene_name "Crtc1"; transcript_type "protein_coding"; transcript_status "KNOWN"; transcript_name "Crtc1-201"; exon_number "6"; exon_id "ENSMUSE00001234739.1"; talon_gene "25330"; talon_transcript "66069"; talon_exon "336551"; ccdsid "CCDS40372.1"; exon_status "KNOWN"; level "2"; protein_id "ENSMUSP00000075916.5"; source "HAVANA"; tag "CCDS";
chr8	HAVANA	exon	70398296	70398336	.	-	.	gene_id "ENSMUSG00000003575.13"; transcript_id "ENSMUST00000076615.5"; gene_type "protein_coding"; gene_status "KNOWN"; gene_name "Crtc1"; transcript_type "protein_coding"; transcript_status "KNOWN"; transcript_name "Crtc1-201"; exon_number "7"; exon_id "ENSMUSE00001252494.1"; talon_gene "25330"; talon_transcript "66069"; talon_exon "336553"; ccdsid "CCDS40372.1"; exon_status "KNOWN"; level "2"; protein_id "ENSMUSP00000075916.5"; source "HAVANA"; tag "CCDS";
chr8	HAVANA	exon	70397746	70397954	.	-	.	gene_id "ENSMUSG00000003575.13"; transcript_id "ENSMUST00000076615.5"; gene_type "protein_coding"; gene_status "KNOWN"; gene_name "Crtc1"; transcript_type "protein_coding"; transcript_status "KNOWN"; transcript_name "Crtc1-201"; exon_number "8"; exon_id "ENSMUSE00000455927.3"; talon_gene "25330"; talon_transcript "66069"; talon_exon "336555"; ccdsid "CCDS40372.1"; exon_status "KNOWN"; level "2"; protein_id "ENSMUSP00000075916.5"; source "HAVANA"; tag "CCDS";
chr8	HAVANA	exon	70392922	70393055	.	-	.	gene_id "ENSMUSG00000003575.13"; transcript_id "ENSMUST00000076615.5"; gene_type "protein_coding"; gene_status "KNOWN"; gene_name "Crtc1"; transcript_type "protein_coding"; transcript_status "KNOWN"; transcript_name "Crtc1-201"; exon_number "9"; exon_id "ENSMUSE00000516330.2"; talon_gene "25330"; talon_transcript "66069"; talon_exon "336557"; ccdsid "CCDS40372.1"; exon_status "KNOWN"; level "2"; protein_id "ENSMUSP00000075916.5"; source "HAVANA"; tag "CCDS";
chr8	HAVANA	exon	70391861	70392163	.	-	.	gene_id "ENSMUSG00000003575.13"; transcript_id "ENSMUST00000076615.5"; gene_type "protein_coding"; gene_status "KNOWN"; gene_name "Crtc1"; transcript_type "protein_coding"; transcript_status "KNOWN"; transcript_name "Crtc1-201"; exon_number "10"; exon_id "ENSMUSE00000517104.2"; talon_gene "25330"; talon_transcript "66069"; talon_exon "336559"; ccdsid "CCDS40372.1"; exon_status "KNOWN"; level "2"; protein_id "ENSMUSP00000075916.5"; source "HAVANA"; tag "CCDS";
chr8	HAVANA	exon	70391202	70391303	.	-	.	gene_id "ENSMUSG00000003575.13"; transcript_id "ENSMUST00000076615.5"; gene_type "protein_coding"; gene_status "KNOWN"; gene_name "Crtc1"; transcript_type "protein_coding"; transcript_status "KNOWN"; transcript_name "Crtc1-201"; exon_number "11"; exon_id "ENSMUSE00001290015.1"; talon_gene "25330"; talon_transcript "66069"; talon_exon "336561"; ccdsid "CCDS40372.1"; exon_status "KNOWN"; level "2"; protein_id "ENSMUSP00000075916.5"; source "HAVANA"; tag "CCDS";
chr8	HAVANA	exon	70388075	70388161	.	-	.	gene_id "ENSMUSG00000003575.13"; transcript_id "ENSMUST00000076615.5"; gene_type "protein_coding"; gene_status "KNOWN"; gene_name "Crtc1"; transcript_type "protein_coding"; transcript_status "KNOWN"; transcript_name "Crtc1-201"; exon_number "12"; exon_id "ENSMUSE00001268794.1"; talon_gene "25330"; talon_transcript "66069"; talon_exon "336563"; ccdsid "CCDS40372.1"; exon_status "KNOWN"; level "2"; protein_id "ENSMUSP00000075916.5"; source "HAVANA"; tag "CCDS";
chr8	HAVANA	exon	70387541	70387721	.	-	.	gene_id "ENSMUSG00000003575.13"; transcript_id "ENSMUST00000076615.5"; gene_type "protein_coding"; gene_status "KNOWN"; gene_name "Crtc1"; transcript_type "protein_coding"; transcript_status "KNOWN"; transcript_name "Crtc1-201"; exon_number "13"; exon_id "ENSMUSE00001280675.1"; talon_gene "25330"; talon_transcript "66069"; talon_exon "336565"; ccdsid "CCDS40372.1"; exon_status "KNOWN"; level "2"; protein_id "ENSMUSP00000075916.5"; source "HAVANA"; tag "CCDS";
chr8	HAVANA	exon	70382355	70386335	.	-	.	gene_id "ENSMUSG00000003575.13"; transcript_id "ENSMUST00000076615.5"; gene_type "protein_coding"; gene_status "KNOWN"; gene_name "Crtc1"; transcript_type "protein_coding"; transcript_status "KNOWN"; transcript_name "Crtc1-201"; exon_number "14"; exon_id "ENSMUSE00001232367.1"; talon_gene "25330"; talon_transcript "66069"; talon_exon "336567"; ccdsid "CCDS40372.1"; exon_status "KNOWN"; level "2"; protein_id "ENSMUSP00000075916.5"; source "HAVANA"; tag "CCDS";
chr8	HAVANA	transcript	70404849	70439575	.	-	.	gene_id "ENSMUSG00000003575.13"; transcript_id "ENSMUST00000125613.7"; gene_name "Crtc1"; gene_status "KNOWN"; gene_type "protein_coding"; transcript_type "retained_intron"; transcript_status "KNOWN"; transcript_name "Crtc1-203"; talon_gene "25330"; talon_transcript "66072"; havana_transcript "OTTMUST00000052985.1"; level "2"; source "HAVANA"; transcript_support_level "2";
chr8	HAVANA	exon	70439433	70439575	.	-	.	gene_id "ENSMUSG00000003575.13"; transcript_id "ENSMUST00000125613.7"; gene_type "protein_coding"; gene_status "KNOWN"; gene_name "Crtc1"; transcript_type "retained_intron"; transcript_status "KNOWN"; transcript_name "Crtc1-203"; exon_number "1"; exon_id "ENSMUSE00000471237.5"; talon_gene "25330"; talon_transcript "66072"; talon_exon "336574"; exon_status "KNOWN"; level "2"; source "HAVANA";
chr8	HAVANA	exon	70408895	70409011	.	-	.	gene_id "ENSMUSG00000003575.13"; transcript_id "ENSMUST00000125613.7"; gene_type "protein_coding"; gene_status "KNOWN"; gene_name "Crtc1"; transcript_type "retained_intron"; transcript_status "KNOWN"; transcript_name "Crtc1-203"; exon_number "2"; exon_id "ENSMUSE00001224775.1"; talon_gene "25330"; talon_transcript "66072"; talon_exon "336543"; ccdsid "CCDS40372.1"; exon_status "KNOWN"; level "2"; protein_id "ENSMUSP00000075916.5"; source "HAVANA"; tag "CCDS";
chr8	HAVANA	exon	70406078	70406215	.	-	.	gene_id "ENSMUSG00000003575.13"; transcript_id "ENSMUST00000125613.7"; gene_type "protein_coding"; gene_status "KNOWN"; gene_name "Crtc1"; transcript_type "retained_intron"; transcript_status "KNOWN"; transcript_name "Crtc1-203"; exon_number "3"; exon_id "ENSMUSE00001231945.1"; talon_gene "25330"; talon_transcript "66072"; talon_exon "336545"; ccdsid "CCDS40372.1"; exon_status "KNOWN"; level "2"; protein_id "ENSMUSP00000075916.5"; source "HAVANA"; tag "CCDS";
chr8	HAVANA	exon	70404849	70405320	.	-	.	gene_id "ENSMUSG00000003575.13"; transcript_id "ENSMUST00000125613.7"; gene_type "protein_coding"; gene_status "KNOWN"; gene_name "Crtc1"; transcript_type "retained_intron"; transcript_status "KNOWN"; transcript_name "Crtc1-203"; exon_number "4"; exon_id "ENSMUSE00000778754.1"; talon_gene "25330"; talon_transcript "66072"; talon_exon "336575"; exon_status "KNOWN"; level "2"; source "HAVANA";
chr8	HAVANA	gene	70449289	70475898	.	-	.	gene_id "ENSMUSG00000055707.13"; gene_name "Klhl26"; gene_status "KNOWN"; gene_type "protein_coding"; talon_gene "25331"; havana_gene "OTTMUSG00000061453.1"; level "2";
chr8	TALON	transcript	70449289	70476905	.	-	.	gene_id "ENSMUSG00000055707.13"; transcript_id "ENCODEMT000610041"; gene_name "Klhl26"; gene_status "KNOWN"; gene_type "protein_coding"; transcript_status "NOVEL"; transcript_name "ENCODEMT000610041"; talon_gene "25331"; talon_transcript "610041"; NNC_transcript "TRUE";
chr8	HAVANA	exon	70476850	70476905	.	-	.	gene_id "ENSMUSG00000055707.13"; transcript_id "ENCODEMT000610041"; gene_type "protein_coding"; gene_status "KNOWN"; gene_name "Klhl26"; transcript_status "NOVEL"; transcript_name "ENCODEMT000610041"; exon_number "1"; exon_id "ENSMUSE00001383531.1"; talon_gene "25331"; talon_transcript "610041"; talon_exon "336587"; ccdsid "CCDS40373.1"; exon_status "KNOWN"; level "2"; protein_id "ENSMUSP00000069077.5"; source "HAVANA"; tag "CCDS";
chr8	TALON	exon	70475807	70475936	.	-	.	gene_id "ENSMUSG00000055707.13"; transcript_id "ENCODEMT000610041"; gene_type "protein_coding"; gene_status "KNOWN"; gene_name "Klhl26"; transcript_status "NOVEL"; transcript_name "ENCODEMT000610041"; exon_number "2"; exon_id "1267122"; talon_gene "25331"; talon_transcript "610041"; talon_exon "1267122"; exon_status "NOVEL";
chr8	HAVANA	exon	70455466	70455648	.	-	.	gene_id "ENSMUSG00000055707.13"; transcript_id "ENCODEMT000610041"; gene_type "protein_coding"; gene_status "KNOWN"; gene_name "Klhl26"; transcript_status "NOVEL"; transcript_name "ENCODEMT000610041"; exon_number "3"; exon_id "ENSMUSE00000231683.5"; talon_gene "25331"; talon_transcript "610041"; talon_exon "336581"; ccdsid "CCDS40373.1"; exon_status "KNOWN"; level "2"; protein_id "ENSMUSP00000147432.1"; source "HAVANA"; tag "basic";
chr8	TALON	exon	70449289	70453019	.	-	.	gene_id "ENSMUSG00000055707.13"; transcript_id "ENCODEMT000610041"; gene_type "protein_coding"; gene_status "KNOWN"; gene_name "Klhl26"; transcript_status "NOVEL"; transcript_name "ENCODEMT000610041"; exon_number "4"; exon_id "1267120"; talon_gene "25331"; talon_transcript "610041"; talon_exon "1267120"; exon_status "NOVEL";
chr8	TALON	transcript	70449289	70453019	.	-	.	gene_id "ENSMUSG00000055707.13"; transcript_id "ENCODEMT000610042"; gene_name "Klhl26"; gene_status "KNOWN"; gene_type "protein_coding"; transcript_status "NOVEL"; transcript_name "ENCODEMT000610042"; talon_gene "25331"; talon_transcript "610042"; ISM_to_IDs "610041"; ISM_transcript "TRUE";
chr8	TALON	exon	70449289	70453019	.	-	.	gene_id "ENSMUSG00000055707.13"; transcript_id "ENCODEMT000610042"; gene_type "protein_coding"; gene_status "KNOWN"; gene_name "Klhl26"; transcript_status "NOVEL"; transcript_name "ENCODEMT000610042"; exon_number "1"; exon_id "1267120"; talon_gene "25331"; talon_transcript "610042"; talon_exon "1267120"; exon_status "NOVEL";
chr8	TALON	transcript	70449289	70476949	.	-	.	gene_id "ENSMUSG00000055707.13"; transcript_id "ENCODEMT000610043"; gene_name "Klhl26"; gene_status "KNOWN"; gene_type "protein_coding"; transcript_status "NOVEL"; transcript_name "ENCODEMT000610043"; talon_gene "25331"; talon_transcript "610043"; NNC_transcript "TRUE";
chr8	HAVANA	exon	70476850	70476949	.	-	.	gene_id "ENSMUSG00000055707.13"; transcript_id "ENCODEMT000610043"; gene_type "protein_coding"; gene_status "KNOWN"; gene_name "Klhl26"; transcript_status "NOVEL"; transcript_name "ENCODEMT000610043"; exon_number "1"; exon_id "ENSMUSE00001384844.1"; talon_gene "25331"; talon_transcript "610043"; talon_exon "336584"; exon_status "KNOWN"; level "2"; protein_id "ENSMUSP00000147385.1"; source "HAVANA"; tag "basic";
chr8	HAVANA	exon	70455466	70455648	.	-	.	gene_id "ENSMUSG00000055707.13"; transcript_id "ENCODEMT000610043"; gene_type "protein_coding"; gene_status "KNOWN"; gene_name "Klhl26"; transcript_status "NOVEL"; transcript_name "ENCODEMT000610043"; exon_number "2"; exon_id "ENSMUSE00000231683.5"; talon_gene "25331"; talon_transcript "610043"; talon_exon "336581"; ccdsid "CCDS40373.1"; exon_status "KNOWN"; level "2"; protein_id "ENSMUSP00000147432.1"; source "HAVANA"; tag "basic";
chr8	TALON	exon	70452745	70453019	.	-	.	gene_id "ENSMUSG00000055707.13"; transcript_id "ENCODEMT000610043"; gene_type "protein_coding"; gene_status "KNOWN"; gene_name "Klhl26"; transcript_status "NOVEL"; transcript_name "ENCODEMT000610043"; exon_number "3"; exon_id "1267123"; talon_gene "25331"; talon_transcript "610043"; talon_exon "1267123"; exon_status "NOVEL";
chr8	TALON	exon	70449289	70452643	.	-	.	gene_id "ENSMUSG00000055707.13"; transcript_id "ENCODEMT000610043"; gene_type "protein_coding"; gene_status "KNOWN"; gene_name "Klhl26"; transcript_status "NOVEL"; transcript_name "ENCODEMT000610043"; exon_number "4"; exon_id "1267125"; talon_gene "25331"; talon_transcript "610043"; talon_exon "1267125"; exon_status "NOVEL";
chr8	HAVANA	transcript	70450219	70476950	.	-	.	gene_id "ENSMUSG00000055707.13"; transcript_id "ENSMUST00000209415.1"; gene_name "Klhl26"; gene_status "KNOWN"; gene_type "protein_coding"; transcript_type "protein_coding"; transcript_status "KNOWN"; transcript_name "Klhl26-203"; talon_gene "25331"; talon_transcript "66074"; havana_transcript "OTTMUST00000149963.1"; level "2"; protein_id "ENSMUSP00000147432.1"; source "HAVANA"; tag "basic"; transcript_support_level "1";
chr8	HAVANA	exon	70476850	70476950	.	-	.	gene_id "ENSMUSG00000055707.13"; transcript_id "ENSMUST00000209415.1"; gene_type "protein_coding"; gene_status "KNOWN"; gene_name "Klhl26"; transcript_type "protein_coding"; transcript_status "KNOWN"; transcript_name "Klhl26-203"; exon_number "1"; exon_id "ENSMUSE00001384718.1"; talon_gene "25331"; talon_transcript "66074"; talon_exon "336579"; exon_status "KNOWN"; level "2"; protein_id "ENSMUSP00000147432.1"; source "HAVANA"; tag "basic";
chr8	HAVANA	exon	70455466	70455648	.	-	.	gene_id "ENSMUSG00000055707.13"; transcript_id "ENSMUST00000209415.1"; gene_type "protein_coding"; gene_status "KNOWN"; gene_name "Klhl26"; transcript_type "protein_coding"; transcript_status "KNOWN"; transcript_name "Klhl26-203"; exon_number "2"; exon_id "ENSMUSE00000231683.5"; talon_gene "25331"; talon_transcript "66074"; talon_exon "336581"; ccdsid "CCDS40373.1"; exon_status "KNOWN"; level "2"; protein_id "ENSMUSP00000147432.1"; source "HAVANA"; tag "basic";
chr8	HAVANA	exon	70450219	70452853	.	-	.	gene_id "ENSMUSG00000055707.13"; transcript_id "ENSMUST00000209415.1"; gene_type "protein_coding"; gene_status "KNOWN"; gene_name "Klhl26"; transcript_type "protein_coding"; transcript_status "KNOWN"; transcript_name "Klhl26-203"; exon_number "3"; exon_id "ENSMUSE00001383964.1"; talon_gene "25331"; talon_transcript "66074"; talon_exon "336583"; exon_status "KNOWN"; level "2"; protein_id "ENSMUSP00000147432.1"; source "HAVANA"; tag "basic";
chr8	HAVANA	transcript	70450227	70476949	.	-	.	gene_id "ENSMUSG00000055707.13"; transcript_id "ENSMUST00000210250.1"; gene_name "Klhl26"; gene_status "KNOWN"; gene_type "protein_coding"; transcript_type "protein_coding"; transcript_status "KNOWN"; transcript_name "Klhl26-205"; talon_gene "25331"; talon_transcript "66075"; havana_transcript "OTTMUST00000149964.1"; level "2"; protein_id "ENSMUSP00000147385.1"; source "HAVANA"; tag "basic"; transcript_support_level "1";
chr8	HAVANA	exon	70476850	70476949	.	-	.	gene_id "ENSMUSG00000055707.13"; transcript_id "ENSMUST00000210250.1"; gene_type "protein_coding"; gene_status "KNOWN"; gene_name "Klhl26"; transcript_type "protein_coding"; transcript_status "KNOWN"; transcript_name "Klhl26-205"; exon_number "1"; exon_id "ENSMUSE00001384844.1"; talon_gene "25331"; talon_transcript "66075"; talon_exon "336584"; exon_status "KNOWN"; level "2"; protein_id "ENSMUSP00000147385.1"; source "HAVANA"; tag "basic";
chr8	HAVANA	exon	70455466	70455648	.	-	.	gene_id "ENSMUSG00000055707.13"; transcript_id "ENSMUST00000210250.1"; gene_type "protein_coding"; gene_status "KNOWN"; gene_name "Klhl26"; transcript_type "protein_coding"; transcript_status "KNOWN"; transcript_name "Klhl26-205"; exon_number "2"; exon_id "ENSMUSE00000231683.5"; talon_gene "25331"; talon_transcript "66075"; talon_exon "336581"; ccdsid "CCDS40373.1"; exon_status "KNOWN"; level "2"; protein_id "ENSMUSP00000147432.1"; source "HAVANA"; tag "basic";
chr8	HAVANA	exon	70450227	70452917	.	-	.	gene_id "ENSMUSG00000055707.13"; transcript_id "ENSMUST00000210250.1"; gene_type "protein_coding"; gene_status "KNOWN"; gene_name "Klhl26"; transcript_type "protein_coding"; transcript_status "KNOWN"; transcript_name "Klhl26-205"; exon_number "3"; exon_id "ENSMUSE00001387578.1"; talon_gene "25331"; talon_transcript "66075"; talon_exon "336586"; exon_status "KNOWN"; level "2"; protein_id "ENSMUSP00000147385.1"; source "HAVANA"; tag "basic";
chr8	HAVANA	transcript	70450268	70476905	.	-	.	gene_id "ENSMUSG00000055707.13"; transcript_id "ENSMUST00000066597.12"; gene_name "Klhl26"; gene_status "KNOWN"; gene_type "protein_coding"; transcript_type "protein_coding"; transcript_status "KNOWN"; transcript_name "Klhl26-201"; talon_gene "25331"; talon_transcript "66076"; ccdsid "CCDS40373.1"; havana_transcript "OTTMUST00000149965.1"; level "2"; protein_id "ENSMUSP00000069077.5"; source "HAVANA"; tag "CCDS"; transcript_support_level "1";
chr8	HAVANA	exon	70476850	70476905	.	-	.	gene_id "ENSMUSG00000055707.13"; transcript_id "ENSMUST00000066597.12"; gene_type "protein_coding"; gene_status "KNOWN"; gene_name "Klhl26"; transcript_type "protein_coding"; transcript_status "KNOWN"; transcript_name "Klhl26-201"; exon_number "1"; exon_id "ENSMUSE00001383531.1"; talon_gene "25331"; talon_transcript "66076"; talon_exon "336587"; ccdsid "CCDS40373.1"; exon_status "KNOWN"; level "2"; protein_id "ENSMUSP00000069077.5"; source "HAVANA"; tag "CCDS";
chr8	HAVANA	exon	70455466	70455648	.	-	.	gene_id "ENSMUSG00000055707.13"; transcript_id "ENSMUST00000066597.12"; gene_type "protein_coding"; gene_status "KNOWN"; gene_name "Klhl26"; transcript_type "protein_coding"; transcript_status "KNOWN"; transcript_name "Klhl26-201"; exon_number "2"; exon_id "ENSMUSE00000231683.5"; talon_gene "25331"; talon_transcript "66076"; talon_exon "336581"; ccdsid "CCDS40373.1"; exon_status "KNOWN"; level "2"; protein_id "ENSMUSP00000147432.1"; source "HAVANA"; tag "basic";
chr8	HAVANA	exon	70450268	70453019	.	-	.	gene_id "ENSMUSG00000055707.13"; transcript_id "ENSMUST00000066597.12"; gene_type "protein_coding"; gene_status "KNOWN"; gene_name "Klhl26"; transcript_type "protein_coding"; transcript_status "KNOWN"; transcript_name "Klhl26-201"; exon_number "3"; exon_id "ENSMUSE00000434922.6"; talon_gene "25331"; talon_transcript "66076"; talon_exon "336589"; ccdsid "CCDS40373.1"; exon_status "KNOWN"; level "2"; protein_id "ENSMUSP00000069077.5"; source "HAVANA"; tag "CCDS";
chr8	HAVANA	transcript	70450405	70476968	.	-	.	gene_id "ENSMUSG00000055707.13"; transcript_id "ENSMUST00000166976.2"; gene_name "Klhl26"; gene_status "KNOWN"; gene_type "protein_coding"; transcript_type "protein_coding"; transcript_status "KNOWN"; transcript_name "Klhl26-202"; talon_gene "25331"; talon_transcript "66077"; ccdsid "CCDS52573.1"; havana_transcript "OTTMUST00000149966.1"; level "2"; protein_id "ENSMUSP00000129607.1"; source "HAVANA"; tag "CCDS"; transcript_support_level "2";
chr8	HAVANA	exon	70476850	70476968	.	-	.	gene_id "ENSMUSG00000055707.13"; transcript_id "ENSMUST00000166976.2"; gene_type "protein_coding"; gene_status "KNOWN"; gene_name "Klhl26"; transcript_type "protein_coding"; transcript_status "KNOWN"; transcript_name "Klhl26-202"; exon_number "1"; exon_id "ENSMUSE00000682825.2"; talon_gene "25331"; talon_transcript "66077"; talon_exon "336590"; ccdsid "CCDS52573.1"; exon_status "KNOWN"; level "2"; protein_id "ENSMUSP00000129607.1"; source "HAVANA"; tag "CCDS";
chr8	HAVANA	exon	70450405	70453019	.	-	.	gene_id "ENSMUSG00000055707.13"; transcript_id "ENSMUST00000166976.2"; gene_type "protein_coding"; gene_status "KNOWN"; gene_name "Klhl26"; transcript_type "protein_coding"; transcript_status "KNOWN"; transcript_name "Klhl26-202"; exon_number "2"; exon_id "ENSMUSE00001388629.1"; talon_gene "25331"; talon_transcript "66077"; talon_exon "336592"; ccdsid "CCDS52573.1"; exon_status "KNOWN"; level "2"; protein_id "ENSMUSP00000129607.1"; source "HAVANA"; tag "CCDS";
chr8	HAVANA	transcript	70450680	70475898	.	-	.	gene_id "ENSMUSG00000055707.13"; transcript_id "ENSMUST00000209567.1"; gene_name "Klhl26"; gene_status "KNOWN"; gene_type "protein_coding"; transcript_type "protein_coding"; transcript_status "KNOWN"; transcript_name "Klhl26-204"; talon_gene "25331"; talon_transcript "66078"; havana_transcript "OTTMUST00000149967.1"; level "2"; protein_id "ENSMUSP00000147349.1"; source "HAVANA"; tag "basic"; transcript_support_level "3";
chr8	HAVANA	exon	70475807	70475898	.	-	.	gene_id "ENSMUSG00000055707.13"; transcript_id "ENSMUST00000209567.1"; gene_type "protein_coding"; gene_status "KNOWN"; gene_name "Klhl26"; transcript_type "protein_coding"; transcript_status "KNOWN"; transcript_name "Klhl26-204"; exon_number "1"; exon_id "ENSMUSE00001387180.1"; talon_gene "25331"; talon_transcript "66078"; talon_exon "336593"; exon_status "KNOWN"; level "2"; protein_id "ENSMUSP00000147349.1"; source "HAVANA"; tag "basic";
chr8	HAVANA	exon	70455466	70455648	.	-	.	gene_id "ENSMUSG00000055707.13"; transcript_id "ENSMUST00000209567.1"; gene_type "protein_coding"; gene_status "KNOWN"; gene_name "Klhl26"; transcript_type "protein_coding"; transcript_status "KNOWN"; transcript_name "Klhl26-204"; exon_number "2"; exon_id "ENSMUSE00000231683.5"; talon_gene "25331"; talon_transcript "66078"; talon_exon "336581"; ccdsid "CCDS40373.1"; exon_status "KNOWN"; level "2"; protein_id "ENSMUSP00000147432.1"; source "HAVANA"; tag "basic";
chr8	HAVANA	exon	70450680	70453019	.	-	.	gene_id "ENSMUSG00000055707.13"; transcript_id "ENSMUST00000209567.1"; gene_type "protein_coding"; gene_status "KNOWN"; gene_name "Klhl26"; transcript_type "protein_coding"; transcript_status "KNOWN"; transcript_name "Klhl26-204"; exon_number "3"; exon_id "ENSMUSE00001389352.1"; talon_gene "25331"; talon_transcript "66078"; talon_exon "336595"; exon_status "KNOWN"; level "2"; protein_id "ENSMUSP00000147349.1"; source "HAVANA"; tag "basic";
chr8	HAVANA	gene	70483867	70487358	.	-	.	gene_id "ENSMUSG00000035964.8"; gene_name "Tmem59l"; gene_status "KNOWN"; gene_type "protein_coding"; talon_gene "25332"; havana_gene "OTTMUSG00000061442.1"; level "2";
chr8	HAVANA	transcript	70483867	70487358	.	-	.	gene_id "ENSMUSG00000035964.8"; transcript_id "ENSMUST00000045286.8"; gene_name "Tmem59l"; gene_status "KNOWN"; gene_type "protein_coding"; transcript_type "protein_coding"; transcript_status "KNOWN"; transcript_name "Tmem59l-201"; talon_gene "25332"; talon_transcript "66079"; ccdsid "CCDS22368.1"; havana_transcript "OTTMUST00000149921.1"; level "2"; protein_id "ENSMUSP00000043659.7"; source "HAVANA"; tag "CCDS"; transcript_support_level "1";
chr8	HAVANA	exon	70487168	70487358	.	-	.	gene_id "ENSMUSG00000035964.8"; transcript_id "ENSMUST00000045286.8"; gene_type "protein_coding"; gene_status "KNOWN"; gene_name "Tmem59l"; transcript_type "protein_coding"; transcript_status "KNOWN"; transcript_name "Tmem59l-201"; exon_number "1"; exon_id "ENSMUSE00000231627.4"; talon_gene "25332"; talon_transcript "66079"; talon_exon "336596"; ccdsid "CCDS22368.1"; exon_status "KNOWN"; level "2"; protein_id "ENSMUSP00000043659.7"; source "HAVANA"; tag "CCDS";
chr8	HAVANA	exon	70486228	70486372	.	-	.	gene_id "ENSMUSG00000035964.8"; transcript_id "ENSMUST00000045286.8"; gene_type "protein_coding"; gene_status "KNOWN"; gene_name "Tmem59l"; transcript_type "protein_coding"; transcript_status "KNOWN"; transcript_name "Tmem59l-201"; exon_number "2"; exon_id "ENSMUSE00000231620.4"; talon_gene "25332"; talon_transcript "66079"; talon_exon "336598"; ccdsid "CCDS22368.1"; exon_status "KNOWN"; level "2"; protein_id "ENSMUSP00000043659.7"; source "HAVANA"; tag "CCDS";
chr8	HAVANA	exon	70486037	70486134	.	-	.	gene_id "ENSMUSG00000035964.8"; transcript_id "ENSMUST00000045286.8"; gene_type "protein_coding"; gene_status "KNOWN"; gene_name "Tmem59l"; transcript_type "protein_coding"; transcript_status "KNOWN"; transcript_name "Tmem59l-201"; exon_number "3"; exon_id "ENSMUSE00000231616.3"; talon_gene "25332"; talon_transcript "66079"; talon_exon "336600"; ccdsid "CCDS22368.1"; exon_status "KNOWN"; level "2"; protein_id "ENSMUSP00000043659.7"; source "HAVANA"; tag "CCDS";
chr8	HAVANA	exon	70485675	70485827	.	-	.	gene_id "ENSMUSG00000035964.8"; transcript_id "ENSMUST00000045286.8"; gene_type "protein_coding"; gene_status "KNOWN"; gene_name "Tmem59l"; transcript_type "protein_coding"; transcript_status "KNOWN"; transcript_name "Tmem59l-201"; exon_number "4"; exon_id "ENSMUSE00000231612.3"; talon_gene "25332"; talon_transcript "66079"; talon_exon "336602"; ccdsid "CCDS22368.1"; exon_status "KNOWN"; level "2"; protein_id "ENSMUSP00000043659.7"; source "HAVANA"; tag "CCDS";
chr8	HAVANA	exon	70485080	70485182	.	-	.	gene_id "ENSMUSG00000035964.8"; transcript_id "ENSMUST00000045286.8"; gene_type "protein_coding"; gene_status "KNOWN"; gene_name "Tmem59l"; transcript_type "protein_coding"; transcript_status "KNOWN"; transcript_name "Tmem59l-201"; exon_number "5"; exon_id "ENSMUSE00000231607.3"; talon_gene "25332"; talon_transcript "66079"; talon_exon "336604"; ccdsid "CCDS22368.1"; exon_status "KNOWN"; level "2"; protein_id "ENSMUSP00000043659.7"; source "HAVANA"; tag "CCDS";
chr8	HAVANA	exon	70484732	70484846	.	-	.	gene_id "ENSMUSG00000035964.8"; transcript_id "ENSMUST00000045286.8"; gene_type "protein_coding"; gene_status "KNOWN"; gene_name "Tmem59l"; transcript_type "protein_coding"; transcript_status "KNOWN"; transcript_name "Tmem59l-201"; exon_number "6"; exon_id "ENSMUSE00000231600.3"; talon_gene "25332"; talon_transcript "66079"; talon_exon "336606"; ccdsid "CCDS22368.1"; exon_status "KNOWN"; level "2"; protein_id "ENSMUSP00000043659.7"; source "HAVANA"; tag "CCDS";
chr8	HAVANA	exon	70484534	70484651	.	-	.	gene_id "ENSMUSG00000035964.8"; transcript_id "ENSMUST00000045286.8"; gene_type "protein_coding"; gene_status "KNOWN"; gene_name "Tmem59l"; transcript_type "protein_coding"; transcript_status "KNOWN"; transcript_name "Tmem59l-201"; exon_number "7"; exon_id "ENSMUSE00000231591.3"; talon_gene "25332"; talon_transcript "66079"; talon_exon "336608"; ccdsid "CCDS22368.1"; exon_status "KNOWN"; level "2"; protein_id "ENSMUSP00000043659.7"; source "HAVANA"; tag "CCDS";
chr8	HAVANA	exon	70483867	70484434	.	-	.	gene_id "ENSMUSG00000035964.8"; transcript_id "ENSMUST00000045286.8"; gene_type "protein_coding"; gene_status "KNOWN"; gene_name "Tmem59l"; transcript_type "protein_coding"; transcript_status "KNOWN"; transcript_name "Tmem59l-201"; exon_number "8"; exon_id "ENSMUSE00000506614.6"; talon_gene "25332"; talon_transcript "66079"; talon_exon "336610"; ccdsid "CCDS22368.1"; exon_status "KNOWN"; level "2"; protein_id "ENSMUSP00000043659.7"; source "HAVANA"; tag "CCDS";
chr8	TALON	transcript	70483867	70487324	.	-	.	gene_id "ENSMUSG00000035964.8"; transcript_id "ENCODEMT000610099"; gene_name "Tmem59l"; gene_status "KNOWN"; gene_type "protein_coding"; transcript_status "NOVEL"; transcript_name "ENCODEMT000610099"; talon_gene "25332"; talon_transcript "610099"; NNC_transcript "TRUE";
chr8	HAVANA	exon	70487168	70487324	.	-	.	gene_id "ENSMUSG00000035964.8"; transcript_id "ENCODEMT000610099"; gene_type "protein_coding"; gene_status "KNOWN"; gene_name "Tmem59l"; transcript_status "NOVEL"; transcript_name "ENCODEMT000610099"; exon_number "1"; exon_id "ENSMUSE00001384795.1"; talon_gene "25332"; talon_transcript "610099"; talon_exon "336611"; exon_status "KNOWN"; level "2"; source "HAVANA"; tag "NMD_likely_if_extended";
chr8	HAVANA	exon	70486228	70486372	.	-	.	gene_id "ENSMUSG00000035964.8"; transcript_id "ENCODEMT000610099"; gene_type "protein_coding"; gene_status "KNOWN"; gene_name "Tmem59l"; transcript_status "NOVEL"; transcript_name "ENCODEMT000610099"; exon_number "2"; exon_id "ENSMUSE00000231620.4"; talon_gene "25332"; talon_transcript "610099"; talon_exon "336598"; ccdsid "CCDS22368.1"; exon_status "KNOWN"; level "2"; protein_id "ENSMUSP00000043659.7"; source "HAVANA"; tag "CCDS";
chr8	HAVANA	exon	70486037	70486134	.	-	.	gene_id "ENSMUSG00000035964.8"; transcript_id "ENCODEMT000610099"; gene_type "protein_coding"; gene_status "KNOWN"; gene_name "Tmem59l"; transcript_status "NOVEL"; transcript_name "ENCODEMT000610099"; exon_number "3"; exon_id "ENSMUSE00000231616.3"; talon_gene "25332"; talon_transcript "610099"; talon_exon "336600"; ccdsid "CCDS22368.1"; exon_status "KNOWN"; level "2"; protein_id "ENSMUSP00000043659.7"; source "HAVANA"; tag "CCDS";
chr8	HAVANA	exon	70485675	70485827	.	-	.	gene_id "ENSMUSG00000035964.8"; transcript_id "ENCODEMT000610099"; gene_type "protein_coding"; gene_status "KNOWN"; gene_name "Tmem59l"; transcript_status "NOVEL"; transcript_name "ENCODEMT000610099"; exon_number "4"; exon_id "ENSMUSE00000231612.3"; talon_gene "25332"; talon_transcript "610099"; talon_exon "336602"; ccdsid "CCDS22368.1"; exon_status "KNOWN"; level "2"; protein_id "ENSMUSP00000043659.7"; source "HAVANA"; tag "CCDS";
chr8	HAVANA	exon	70485080	70485182	.	-	.	gene_id "ENSMUSG00000035964.8"; transcript_id "ENCODEMT000610099"; gene_type "protein_coding"; gene_status "KNOWN"; gene_name "Tmem59l"; transcript_status "NOVEL"; transcript_name "ENCODEMT000610099"; exon_number "5"; exon_id "ENSMUSE00000231607.3"; talon_gene "25332"; talon_transcript "610099"; talon_exon "336604"; ccdsid "CCDS22368.1"; exon_status "KNOWN"; level "2"; protein_id "ENSMUSP00000043659.7"; source "HAVANA"; tag "CCDS";
chr8	HAVANA	exon	70484732	70484846	.	-	.	gene_id "ENSMUSG00000035964.8"; transcript_id "ENCODEMT000610099"; gene_type "protein_coding"; gene_status "KNOWN"; gene_name "Tmem59l"; transcript_status "NOVEL"; transcript_name "ENCODEMT000610099"; exon_number "6"; exon_id "ENSMUSE00000231600.3"; talon_gene "25332"; talon_transcript "610099"; talon_exon "336606"; ccdsid "CCDS22368.1"; exon_status "KNOWN"; level "2"; protein_id "ENSMUSP00000043659.7"; source "HAVANA"; tag "CCDS";
chr8	HAVANA	exon	70484534	70484651	.	-	.	gene_id "ENSMUSG00000035964.8"; transcript_id "ENCODEMT000610099"; gene_type "protein_coding"; gene_status "KNOWN"; gene_name "Tmem59l"; transcript_status "NOVEL"; transcript_name "ENCODEMT000610099"; exon_number "7"; exon_id "ENSMUSE00000231591.3"; talon_gene "25332"; talon_transcript "610099"; talon_exon "336608"; ccdsid "CCDS22368.1"; exon_status "KNOWN"; level "2"; protein_id "ENSMUSP00000043659.7"; source "HAVANA"; tag "CCDS";
chr8	TALON	exon	70483867	70484421	.	-	.	gene_id "ENSMUSG00000035964.8"; transcript_id "ENCODEMT000610099"; gene_type "protein_coding"; gene_status "KNOWN"; gene_name "Tmem59l"; transcript_status "NOVEL"; transcript_name "ENCODEMT000610099"; exon_number "8"; exon_id "1267225"; talon_gene "25332"; talon_transcript "610099"; talon_exon "1267225"; exon_status "NOVEL";
chr8	TALON	transcript	70483867	70487358	.	-	.	gene_id "ENSMUSG00000035964.8"; transcript_id "ENCODEMT000610100"; gene_name "Tmem59l"; gene_status "KNOWN"; gene_type "protein_coding"; transcript_status "NOVEL"; transcript_name "ENCODEMT000610100"; talon_gene "25332"; talon_transcript "610100"; NIC_transcript "TRUE";
chr8	HAVANA	exon	70487168	70487358	.	-	.	gene_id "ENSMUSG00000035964.8"; transcript_id "ENCODEMT000610100"; gene_type "protein_coding"; gene_status "KNOWN"; gene_name "Tmem59l"; transcript_status "NOVEL"; transcript_name "ENCODEMT000610100"; exon_number "1"; exon_id "ENSMUSE00000231627.4"; talon_gene "25332"; talon_transcript "610100"; talon_exon "336596"; ccdsid "CCDS22368.1"; exon_status "KNOWN"; level "2"; protein_id "ENSMUSP00000043659.7"; source "HAVANA"; tag "CCDS";
chr8	HAVANA	exon	70486228	70486372	.	-	.	gene_id "ENSMUSG00000035964.8"; transcript_id "ENCODEMT000610100"; gene_type "protein_coding"; gene_status "KNOWN"; gene_name "Tmem59l"; transcript_status "NOVEL"; transcript_name "ENCODEMT000610100"; exon_number "2"; exon_id "ENSMUSE00000231620.4"; talon_gene "25332"; talon_transcript "610100"; talon_exon "336598"; ccdsid "CCDS22368.1"; exon_status "KNOWN"; level "2"; protein_id "ENSMUSP00000043659.7"; source "HAVANA"; tag "CCDS";
chr8	HAVANA	exon	70486037	70486134	.	-	.	gene_id "ENSMUSG00000035964.8"; transcript_id "ENCODEMT000610100"; gene_type "protein_coding"; gene_status "KNOWN"; gene_name "Tmem59l"; transcript_status "NOVEL"; transcript_name "ENCODEMT000610100"; exon_number "3"; exon_id "ENSMUSE00000231616.3"; talon_gene "25332"; talon_transcript "610100"; talon_exon "336600"; ccdsid "CCDS22368.1"; exon_status "KNOWN"; level "2"; protein_id "ENSMUSP00000043659.7"; source "HAVANA"; tag "CCDS";
chr8	HAVANA	exon	70485675	70485827	.	-	.	gene_id "ENSMUSG00000035964.8"; transcript_id "ENCODEMT000610100"; gene_type "protein_coding"; gene_status "KNOWN"; gene_name "Tmem59l"; transcript_status "NOVEL"; transcript_name "ENCODEMT000610100"; exon_number "4"; exon_id "ENSMUSE00000231612.3"; talon_gene "25332"; talon_transcript "610100"; talon_exon "336602"; ccdsid "CCDS22368.1"; exon_status "KNOWN"; level "2"; protein_id "ENSMUSP00000043659.7"; source "HAVANA"; tag "CCDS";
chr8	HAVANA	exon	70485080	70485182	.	-	.	gene_id "ENSMUSG00000035964.8"; transcript_id "ENCODEMT000610100"; gene_type "protein_coding"; gene_status "KNOWN"; gene_name "Tmem59l"; transcript_status "NOVEL"; transcript_name "ENCODEMT000610100"; exon_number "5"; exon_id "ENSMUSE00000231607.3"; talon_gene "25332"; talon_transcript "610100"; talon_exon "336604"; ccdsid "CCDS22368.1"; exon_status "KNOWN"; level "2"; protein_id "ENSMUSP00000043659.7"; source "HAVANA"; tag "CCDS";
chr8	TALON	exon	70484782	70484846	.	-	.	gene_id "ENSMUSG00000035964.8"; transcript_id "ENCODEMT000610100"; gene_type "protein_coding"; gene_status "KNOWN"; gene_name "Tmem59l"; transcript_status "NOVEL"; transcript_name "ENCODEMT000610100"; exon_number "6"; exon_id "1267215"; talon_gene "25332"; talon_transcript "610100"; talon_exon "1267215"; exon_status "NOVEL";
chr8	HAVANA	exon	70484534	70484651	.	-	.	gene_id "ENSMUSG00000035964.8"; transcript_id "ENCODEMT000610100"; gene_type "protein_coding"; gene_status "KNOWN"; gene_name "Tmem59l"; transcript_status "NOVEL"; transcript_name "ENCODEMT000610100"; exon_number "7"; exon_id "ENSMUSE00000231591.3"; talon_gene "25332"; talon_transcript "610100"; talon_exon "336608"; ccdsid "CCDS22368.1"; exon_status "KNOWN"; level "2"; protein_id "ENSMUSP00000043659.7"; source "HAVANA"; tag "CCDS";
chr8	HAVANA	exon	70483867	70484434	.	-	.	gene_id "ENSMUSG00000035964.8"; transcript_id "ENCODEMT000610100"; gene_type "protein_coding"; gene_status "KNOWN"; gene_name "Tmem59l"; transcript_status "NOVEL"; transcript_name "ENCODEMT000610100"; exon_number "8"; exon_id "ENSMUSE00000506614.6"; talon_gene "25332"; talon_transcript "610100"; talon_exon "336610"; ccdsid "CCDS22368.1"; exon_status "KNOWN"; level "2"; protein_id "ENSMUSP00000043659.7"; source "HAVANA"; tag "CCDS";
chr8	HAVANA	gene	70493158	70504030	.	+	.	gene_id "ENSMUSG00000007888.15"; gene_name "Crlf1"; gene_status "KNOWN"; gene_type "protein_coding"; talon_gene "25334"; havana_gene "OTTMUSG00000033461.2"; level "2";
chr8	HAVANA	transcript	70493158	70504081	.	+	.	gene_id "ENSMUSG00000007888.15"; transcript_id "ENSMUST00000008032.13"; gene_name "Crlf1"; gene_status "KNOWN"; gene_type "protein_coding"; transcript_type "protein_coding"; transcript_status "KNOWN"; transcript_name "Crlf1-201"; talon_gene "25334"; talon_transcript "66082"; ccdsid "CCDS22369.1"; havana_transcript "OTTMUST00000084076.1"; level "2"; protein_id "ENSMUSP00000008032.7"; source "HAVANA"; tag "CCDS"; transcript_support_level "1";
chr8	HAVANA	exon	70493158	70493400	.	+	.	gene_id "ENSMUSG00000007888.15"; transcript_id "ENSMUST00000008032.13"; gene_type "protein_coding"; gene_status "KNOWN"; gene_name "Crlf1"; transcript_type "protein_coding"; transcript_status "KNOWN"; transcript_name "Crlf1-201"; exon_number "1"; exon_id "ENSMUSE00000607293.3"; talon_gene "25334"; talon_transcript "66082"; talon_exon "336615"; ccdsid "CCDS22369.1"; exon_status "KNOWN"; level "2"; protein_id "ENSMUSP00000008032.7"; source "HAVANA"; tag "CCDS";
chr8	HAVANA	exon	70498597	70498878	.	+	.	gene_id "ENSMUSG00000007888.15"; transcript_id "ENSMUST00000008032.13"; gene_type "protein_coding"; gene_status "KNOWN"; gene_name "Crlf1"; transcript_type "protein_coding"; transcript_status "KNOWN"; transcript_name "Crlf1-201"; exon_number "2"; exon_id "ENSMUSE00000452965.4"; talon_gene "25334"; talon_transcript "66082"; talon_exon "336617"; ccdsid "CCDS22369.1"; exon_status "KNOWN"; level "2"; protein_id "ENSMUSP00000008032.7"; source "HAVANA"; tag "CCDS";
chr8	HAVANA	exon	70499093	70499222	.	+	.	gene_id "ENSMUSG00000007888.15"; transcript_id "ENSMUST00000008032.13"; gene_type "protein_coding"; gene_status "KNOWN"; gene_name "Crlf1"; transcript_type "protein_coding"; transcript_status "KNOWN"; transcript_name "Crlf1-201"; exon_number "3"; exon_id "ENSMUSE00000452960.3"; talon_gene "25334"; talon_transcript "66082"; talon_exon "336619"; ccdsid "CCDS22369.1"; exon_status "KNOWN"; level "2"; protein_id "ENSMUSP00000008032.7"; source "HAVANA"; tag "CCDS";
chr8	HAVANA	exon	70499330	70499499	.	+	.	gene_id "ENSMUSG00000007888.15"; transcript_id "ENSMUST00000008032.13"; gene_type "protein_coding"; gene_status "KNOWN"; gene_name "Crlf1"; transcript_type "protein_coding"; transcript_status "KNOWN"; transcript_name "Crlf1-201"; exon_number "4"; exon_id "ENSMUSE00000452952.3"; talon_gene "25334"; talon_transcript "66082"; talon_exon "336621"; ccdsid "CCDS22369.1"; exon_status "KNOWN"; level "2"; protein_id "ENSMUSP00000008032.7"; source "HAVANA"; tag "CCDS";
chr8	HAVANA	exon	70500884	70501041	.	+	.	gene_id "ENSMUSG00000007888.15"; transcript_id "ENSMUST00000008032.13"; gene_type "protein_coding"; gene_status "KNOWN"; gene_name "Crlf1"; transcript_type "protein_coding"; transcript_status "KNOWN"; transcript_name "Crlf1-201"; exon_number "5"; exon_id "ENSMUSE00000452948.3"; talon_gene "25334"; talon_transcript "66082"; talon_exon "336623"; ccdsid "CCDS22369.1"; exon_status "KNOWN"; level "2"; protein_id "ENSMUSP00000008032.7"; source "HAVANA"; tag "CCDS";
chr8	HAVANA	exon	70501110	70501278	.	+	.	gene_id "ENSMUSG00000007888.15"; transcript_id "ENSMUST00000008032.13"; gene_type "protein_coding"; gene_status "KNOWN"; gene_name "Crlf1"; transcript_type "protein_coding"; transcript_status "KNOWN"; transcript_name "Crlf1-201"; exon_number "6"; exon_id "ENSMUSE00000452939.4"; talon_gene "25334"; talon_transcript "66082"; talon_exon "336625"; ccdsid "CCDS22369.1"; exon_status "KNOWN"; level "2"; protein_id "ENSMUSP00000008032.7"; source "HAVANA"; tag "CCDS";
chr8	HAVANA	exon	70503305	70503492	.	+	.	gene_id "ENSMUSG00000007888.15"; transcript_id "ENSMUST00000008032.13"; gene_type "protein_coding"; gene_status "KNOWN"; gene_name "Crlf1"; transcript_type "protein_coding"; transcript_status "KNOWN"; transcript_name "Crlf1-201"; exon_number "7"; exon_id "ENSMUSE00000582007.2"; talon_gene "25334"; talon_transcript "66082"; talon_exon "336627"; ccdsid "CCDS22369.1"; exon_status "KNOWN"; level "2"; protein_id "ENSMUSP00000008032.7"; source "HAVANA"; tag "CCDS";
chr8	HAVANA	exon	70503597	70503639	.	+	.	gene_id "ENSMUSG00000007888.15"; transcript_id "ENSMUST00000008032.13"; gene_type "protein_coding"; gene_status "KNOWN"; gene_name "Crlf1"; transcript_type "protein_coding"; transcript_status "KNOWN"; transcript_name "Crlf1-201"; exon_number "8"; exon_id "ENSMUSE00000582006.1"; talon_gene "25334"; talon_transcript "66082"; talon_exon "336629"; ccdsid "CCDS22369.1"; exon_status "KNOWN"; level "2"; protein_id "ENSMUSP00000008032.7"; source "HAVANA"; tag "CCDS";
chr8	HAVANA	exon	70503821	70504081	.	+	.	gene_id "ENSMUSG00000007888.15"; transcript_id "ENSMUST00000008032.13"; gene_type "protein_coding"; gene_status "KNOWN"; gene_name "Crlf1"; transcript_type "protein_coding"; transcript_status "KNOWN"; transcript_name "Crlf1-201"; exon_number "9"; exon_id "ENSMUSE00000832120.1"; talon_gene "25334"; talon_transcript "66082"; talon_exon "336631"; ccdsid "CCDS22369.1"; exon_status "KNOWN"; level "2"; protein_id "ENSMUSP00000008032.7"; source "HAVANA"; tag "CCDS";
chr8	HAVANA	transcript	70501133	70504030	.	+	.	gene_id "ENSMUSG00000007888.15"; transcript_id "ENSMUST00000127983.1"; gene_name "Crlf1"; gene_status "KNOWN"; gene_type "protein_coding"; transcript_type "protein_coding"; transcript_status "KNOWN"; transcript_name "Crlf1-202"; talon_gene "25334"; talon_transcript "66084"; havana_transcript "OTTMUST00000084080.1"; level "2"; protein_id "ENSMUSP00000115614.1"; source "HAVANA"; tag "cds_start_NF"; transcript_support_level "2";
chr8	HAVANA	exon	70501133	70501278	.	+	.	gene_id "ENSMUSG00000007888.15"; transcript_id "ENSMUST00000127983.1"; gene_type "protein_coding"; gene_status "KNOWN"; gene_name "Crlf1"; transcript_type "protein_coding"; transcript_status "KNOWN"; transcript_name "Crlf1-202"; exon_number "1"; exon_id "ENSMUSE00000793209.1"; talon_gene "25334"; talon_transcript "66084"; talon_exon "336635"; exon_status "KNOWN"; level "2"; protein_id "ENSMUSP00000115614.1"; source "HAVANA"; tag "cds_start_NF";
chr8	HAVANA	exon	70503305	70503492	.	+	.	gene_id "ENSMUSG00000007888.15"; transcript_id "ENSMUST00000127983.1"; gene_type "protein_coding"; gene_status "KNOWN"; gene_name "Crlf1"; transcript_type "protein_coding"; transcript_status "KNOWN"; transcript_name "Crlf1-202"; exon_number "2"; exon_id "ENSMUSE00000582007.2"; talon_gene "25334"; talon_transcript "66084"; talon_exon "336627"; ccdsid "CCDS22369.1"; exon_status "KNOWN"; level "2"; protein_id "ENSMUSP00000008032.7"; source "HAVANA"; tag "CCDS";
chr8	HAVANA	exon	70503821	70504030	.	+	.	gene_id "ENSMUSG00000007888.15"; transcript_id "ENSMUST00000127983.1"; gene_type "protein_coding"; gene_status "KNOWN"; gene_name "Crlf1"; transcript_type "protein_coding"; transcript_status "KNOWN"; transcript_name "Crlf1-202"; exon_number "3"; exon_id "ENSMUSE00000841948.1"; talon_gene "25334"; talon_transcript "66084"; talon_exon "336637"; exon_status "KNOWN"; level "2"; protein_id "ENSMUSP00000115614.1"; source "HAVANA"; tag "cds_start_NF";
chr8	HAVANA	gene	70504292	70506699	.	-	.	gene_id "ENSMUSG00000058833.11"; gene_name "Rex1bd"; gene_status "KNOWN"; gene_type "protein_coding"; talon_gene "25335"; havana_gene "OTTMUSG00000034074.1"; level "2";
chr8	HAVANA	transcript	70504292	70506721	.	-	.	gene_id "ENSMUSG00000058833.11"; transcript_id "ENSMUST00000135773.7"; gene_name "Rex1bd"; gene_status "KNOWN"; gene_type "protein_coding"; transcript_type "retained_intron"; transcript_status "KNOWN"; transcript_name "Rex1bd-205"; talon_gene "25335"; talon_transcript "66085"; havana_transcript "OTTMUST00000086099.1"; level "2"; source "HAVANA"; transcript_support_level "2";
chr8	HAVANA	exon	70506497	70506721	.	-	.	gene_id "ENSMUSG00000058833.11"; transcript_id "ENSMUST00000135773.7"; gene_type "protein_coding"; gene_status "KNOWN"; gene_name "Rex1bd"; transcript_type "retained_intron"; transcript_status "KNOWN"; transcript_name "Rex1bd-205"; exon_number "1"; exon_id "ENSMUSE00000808905.1"; talon_gene "25335"; talon_transcript "66085"; talon_exon "336638"; exon_status "KNOWN"; level "2"; source "HAVANA";
chr8	HAVANA	exon	70505756	70505960	.	-	.	gene_id "ENSMUSG00000058833.11"; transcript_id "ENSMUST00000135773.7"; gene_type "protein_coding"; gene_status "KNOWN"; gene_name "Rex1bd"; transcript_type "retained_intron"; transcript_status "KNOWN"; transcript_name "Rex1bd-205"; exon_number "2"; exon_id "ENSMUSE00001308536.1"; talon_gene "25335"; talon_transcript "66085"; talon_exon "336640"; ccdsid "CCDS22370.1"; exon_status "KNOWN"; level "2"; protein_id "ENSMUSP00000074670.5"; source "HAVANA"; tag "CCDS";
chr8	HAVANA	exon	70504984	70505060	.	-	.	gene_id "ENSMUSG00000058833.11"; transcript_id "ENSMUST00000135773.7"; gene_type "protein_coding"; gene_status "KNOWN"; gene_name "Rex1bd"; transcript_type "retained_intron"; transcript_status "KNOWN"; transcript_name "Rex1bd-205"; exon_number "3"; exon_id "ENSMUSE00001266653.1"; talon_gene "25335"; talon_transcript "66085"; talon_exon "336642"; ccdsid "CCDS22370.1"; exon_status "KNOWN"; level "2"; protein_id "ENSMUSP00000074670.5"; source "HAVANA"; tag "CCDS";
chr8	HAVANA	exon	70504292	70504509	.	-	.	gene_id "ENSMUSG00000058833.11"; transcript_id "ENSMUST00000135773.7"; gene_type "protein_coding"; gene_status "KNOWN"; gene_name "Rex1bd"; transcript_type "retained_intron"; transcript_status "KNOWN"; transcript_name "Rex1bd-205"; exon_number "4"; exon_id "ENSMUSE00000829025.1"; talon_gene "25335"; talon_transcript "66085"; talon_exon "336644"; exon_status "KNOWN"; level "2"; source "HAVANA";
chr8	HAVANA	transcript	70504295	70506426	.	-	.	gene_id "ENSMUSG00000058833.11"; transcript_id "ENSMUST00000133683.7"; gene_name "Rex1bd"; gene_status "KNOWN"; gene_type "protein_coding"; transcript_type "processed_transcript"; transcript_status "KNOWN"; transcript_name "Rex1bd-204"; talon_gene "25335"; talon_transcript "66087"; havana_transcript "OTTMUST00000086102.1"; level "2"; source "HAVANA"; transcript_support_level "2";
chr8	HAVANA	exon	70506292	70506426	.	-	.	gene_id "ENSMUSG00000058833.11"; transcript_id "ENSMUST00000133683.7"; gene_type "protein_coding"; gene_status "KNOWN"; gene_name "Rex1bd"; transcript_type "processed_transcript"; transcript_status "KNOWN"; transcript_name "Rex1bd-204"; exon_number "1"; exon_id "ENSMUSE00000845986.1"; talon_gene "25335"; talon_transcript "66087"; talon_exon "336648"; exon_status "KNOWN"; level "2"; source "HAVANA";
chr8	HAVANA	exon	70505756	70505960	.	-	.	gene_id "ENSMUSG00000058833.11"; transcript_id "ENSMUST00000133683.7"; gene_type "protein_coding"; gene_status "KNOWN"; gene_name "Rex1bd"; transcript_type "processed_transcript"; transcript_status "KNOWN"; transcript_name "Rex1bd-204"; exon_number "2"; exon_id "ENSMUSE00001308536.1"; talon_gene "25335"; talon_transcript "66087"; talon_exon "336640"; ccdsid "CCDS22370.1"; exon_status "KNOWN"; level "2"; protein_id "ENSMUSP00000074670.5"; source "HAVANA"; tag "CCDS";
chr8	HAVANA	exon	70504984	70505060	.	-	.	gene_id "ENSMUSG00000058833.11"; transcript_id "ENSMUST00000133683.7"; gene_type "protein_coding"; gene_status "KNOWN"; gene_name "Rex1bd"; transcript_type "processed_transcript"; transcript_status "KNOWN"; transcript_name "Rex1bd-204"; exon_number "3"; exon_id "ENSMUSE00001266653.1"; talon_gene "25335"; talon_transcript "66087"; talon_exon "336642"; ccdsid "CCDS22370.1"; exon_status "KNOWN"; level "2"; protein_id "ENSMUSP00000074670.5"; source "HAVANA"; tag "CCDS";
chr8	HAVANA	exon	70504295	70504509	.	-	.	gene_id "ENSMUSG00000058833.11"; transcript_id "ENSMUST00000133683.7"; gene_type "protein_coding"; gene_status "KNOWN"; gene_name "Rex1bd"; transcript_type "processed_transcript"; transcript_status "KNOWN"; transcript_name "Rex1bd-204"; exon_number "4"; exon_id "ENSMUSE00001205412.1"; talon_gene "25335"; talon_transcript "66087"; talon_exon "336647"; ccdsid "CCDS22370.1"; exon_status "KNOWN"; level "2"; protein_id "ENSMUSP00000074670.5"; source "HAVANA"; tag "CCDS";
chr8	HAVANA	transcript	70504295	70506752	.	-	.	gene_id "ENSMUSG00000058833.11"; transcript_id "ENSMUST00000075175.11"; gene_name "Rex1bd"; gene_status "KNOWN"; gene_type "protein_coding"; transcript_type "protein_coding"; transcript_status "KNOWN"; transcript_name "Rex1bd-201"; talon_gene "25335"; talon_transcript "66088"; ccdsid "CCDS22370.1"; havana_transcript "OTTMUST00000086098.1"; level "2"; protein_id "ENSMUSP00000074670.5"; source "HAVANA"; tag "CCDS"; transcript_support_level "1";
chr8	HAVANA	exon	70506662	70506752	.	-	.	gene_id "ENSMUSG00000058833.11"; transcript_id "ENSMUST00000075175.11"; gene_type "protein_coding"; gene_status "KNOWN"; gene_name "Rex1bd"; transcript_type "protein_coding"; transcript_status "KNOWN"; transcript_name "Rex1bd-201"; exon_number "1"; exon_id "ENSMUSE00000763434.1"; talon_gene "25335"; talon_transcript "66088"; talon_exon "336650"; ccdsid "CCDS22370.1"; exon_status "KNOWN"; level "2"; protein_id "ENSMUSP00000074670.5"; source "HAVANA"; tag "CCDS";
chr8	HAVANA	exon	70506497	70506579	.	-	.	gene_id "ENSMUSG00000058833.11"; transcript_id "ENSMUST00000075175.11"; gene_type "protein_coding"; gene_status "KNOWN"; gene_name "Rex1bd"; transcript_type "protein_coding"; transcript_status "KNOWN"; transcript_name "Rex1bd-201"; exon_number "2"; exon_id "ENSMUSE00001283223.1"; talon_gene "25335"; talon_transcript "66088"; talon_exon "336652"; ccdsid "CCDS22370.1"; exon_status "KNOWN"; level "2"; protein_id "ENSMUSP00000074670.5"; source "HAVANA"; tag "CCDS";
chr8	HAVANA	exon	70505756	70505960	.	-	.	gene_id "ENSMUSG00000058833.11"; transcript_id "ENSMUST00000075175.11"; gene_type "protein_coding"; gene_status "KNOWN"; gene_name "Rex1bd"; transcript_type "protein_coding"; transcript_status "KNOWN"; transcript_name "Rex1bd-201"; exon_number "3"; exon_id "ENSMUSE00001308536.1"; talon_gene "25335"; talon_transcript "66088"; talon_exon "336640"; ccdsid "CCDS22370.1"; exon_status "KNOWN"; level "2"; protein_id "ENSMUSP00000074670.5"; source "HAVANA"; tag "CCDS";
chr8	HAVANA	exon	70504984	70505060	.	-	.	gene_id "ENSMUSG00000058833.11"; transcript_id "ENSMUST00000075175.11"; gene_type "protein_coding"; gene_status "KNOWN"; gene_name "Rex1bd"; transcript_type "protein_coding"; transcript_status "KNOWN"; transcript_name "Rex1bd-201"; exon_number "4"; exon_id "ENSMUSE00001266653.1"; talon_gene "25335"; talon_transcript "66088"; talon_exon "336642"; ccdsid "CCDS22370.1"; exon_status "KNOWN"; level "2"; protein_id "ENSMUSP00000074670.5"; source "HAVANA"; tag "CCDS";
chr8	HAVANA	exon	70504295	70504509	.	-	.	gene_id "ENSMUSG00000058833.11"; transcript_id "ENSMUST00000075175.11"; gene_type "protein_coding"; gene_status "KNOWN"; gene_name "Rex1bd"; transcript_type "protein_coding"; transcript_status "KNOWN"; transcript_name "Rex1bd-201"; exon_number "5"; exon_id "ENSMUSE00001205412.1"; talon_gene "25335"; talon_transcript "66088"; talon_exon "336647"; ccdsid "CCDS22370.1"; exon_status "KNOWN"; level "2"; protein_id "ENSMUSP00000074670.5"; source "HAVANA"; tag "CCDS";
chr8	HAVANA	transcript	70504299	70506737	.	-	.	gene_id "ENSMUSG00000058833.11"; transcript_id "ENSMUST00000136913.1"; gene_name "Rex1bd"; gene_status "KNOWN"; gene_type "protein_coding"; transcript_type "protein_coding"; transcript_status "KNOWN"; transcript_name "Rex1bd-206"; talon_gene "25335"; talon_transcript "66089"; havana_transcript "OTTMUST00000086105.1"; level "2"; protein_id "ENSMUSP00000120446.1"; source "HAVANA"; tag "appris_alternative_2"; transcript_support_level "5";
chr8	HAVANA	exon	70506662	70506737	.	-	.	gene_id "ENSMUSG00000058833.11"; transcript_id "ENSMUST00000136913.1"; gene_type "protein_coding"; gene_status "KNOWN"; gene_name "Rex1bd"; transcript_type "protein_coding"; transcript_status "KNOWN"; transcript_name "Rex1bd-206"; exon_number "1"; exon_id "ENSMUSE00000478140.5"; talon_gene "25335"; talon_transcript "66089"; talon_exon "336653"; exon_status "KNOWN"; level "2"; protein_id "ENSMUSP00000120446.1"; source "HAVANA"; tag "appris_alternative_2";
chr8	HAVANA	exon	70506497	70506579	.	-	.	gene_id "ENSMUSG00000058833.11"; transcript_id "ENSMUST00000136913.1"; gene_type "protein_coding"; gene_status "KNOWN"; gene_name "Rex1bd"; transcript_type "protein_coding"; transcript_status "KNOWN"; transcript_name "Rex1bd-206"; exon_number "2"; exon_id "ENSMUSE00001283223.1"; talon_gene "25335"; talon_transcript "66089"; talon_exon "336652"; ccdsid "CCDS22370.1"; exon_status "KNOWN"; level "2"; protein_id "ENSMUSP00000074670.5"; source "HAVANA"; tag "CCDS";
chr8	HAVANA	exon	70505756	70505960	.	-	.	gene_id "ENSMUSG00000058833.11"; transcript_id "ENSMUST00000136913.1"; gene_type "protein_coding"; gene_status "KNOWN"; gene_name "Rex1bd"; transcript_type "protein_coding"; transcript_status "KNOWN"; transcript_name "Rex1bd-206"; exon_number "3"; exon_id "ENSMUSE00001308536.1"; talon_gene "25335"; talon_transcript "66089"; talon_exon "336640"; ccdsid "CCDS22370.1"; exon_status "KNOWN"; level "2"; protein_id "ENSMUSP00000074670.5"; source "HAVANA"; tag "CCDS";
chr8	HAVANA	exon	70504984	70505060	.	-	.	gene_id "ENSMUSG00000058833.11"; transcript_id "ENSMUST00000136913.1"; gene_type "protein_coding"; gene_status "KNOWN"; gene_name "Rex1bd"; transcript_type "protein_coding"; transcript_status "KNOWN"; transcript_name "Rex1bd-206"; exon_number "4"; exon_id "ENSMUSE00001266653.1"; talon_gene "25335"; talon_transcript "66089"; talon_exon "336642"; ccdsid "CCDS22370.1"; exon_status "KNOWN"; level "2"; protein_id "ENSMUSP00000074670.5"; source "HAVANA"; tag "CCDS";
chr8	HAVANA	exon	70504299	70504528	.	-	.	gene_id "ENSMUSG00000058833.11"; transcript_id "ENSMUST00000136913.1"; gene_type "protein_coding"; gene_status "KNOWN"; gene_name "Rex1bd"; transcript_type "protein_coding"; transcript_status "KNOWN"; transcript_name "Rex1bd-206"; exon_number "5"; exon_id "ENSMUSE00000822877.1"; talon_gene "25335"; talon_transcript "66089"; talon_exon "336655"; exon_status "KNOWN"; level "2"; protein_id "ENSMUSP00000120446.1"; source "HAVANA"; tag "appris_alternative_2";
chr8	HAVANA	transcript	70504398	70506108	.	-	.	gene_id "ENSMUSG00000058833.11"; transcript_id "ENSMUST00000138196.1"; gene_name "Rex1bd"; gene_status "KNOWN"; gene_type "protein_coding"; transcript_type "retained_intron"; transcript_status "KNOWN"; transcript_name "Rex1bd-207"; talon_gene "25335"; talon_transcript "66090"; havana_transcript "OTTMUST00000086103.1"; level "2"; source "HAVANA"; transcript_support_level "1";
chr8	HAVANA	exon	70505756	70506108	.	-	.	gene_id "ENSMUSG00000058833.11"; transcript_id "ENSMUST00000138196.1"; gene_type "protein_coding"; gene_status "KNOWN"; gene_name "Rex1bd"; transcript_type "retained_intron"; transcript_status "KNOWN"; transcript_name "Rex1bd-207"; exon_number "1"; exon_id "ENSMUSE00000748995.1"; talon_gene "25335"; talon_transcript "66090"; talon_exon "336656"; exon_status "KNOWN"; level "2"; source "HAVANA";
chr8	HAVANA	exon	70504984	70505060	.	-	.	gene_id "ENSMUSG00000058833.11"; transcript_id "ENSMUST00000138196.1"; gene_type "protein_coding"; gene_status "KNOWN"; gene_name "Rex1bd"; transcript_type "retained_intron"; transcript_status "KNOWN"; transcript_name "Rex1bd-207"; exon_number "2"; exon_id "ENSMUSE00001266653.1"; talon_gene "25335"; talon_transcript "66090"; talon_exon "336642"; ccdsid "CCDS22370.1"; exon_status "KNOWN"; level "2"; protein_id "ENSMUSP00000074670.5"; source "HAVANA"; tag "CCDS";
chr8	HAVANA	exon	70504398	70504509	.	-	.	gene_id "ENSMUSG00000058833.11"; transcript_id "ENSMUST00000138196.1"; gene_type "protein_coding"; gene_status "KNOWN"; gene_name "Rex1bd"; transcript_type "retained_intron"; transcript_status "KNOWN"; transcript_name "Rex1bd-207"; exon_number "3"; exon_id "ENSMUSE00000754249.1"; talon_gene "25335"; talon_transcript "66090"; talon_exon "336657"; exon_status "KNOWN"; level "2"; source "HAVANA";
chr8	HAVANA	transcript	70505245	70506699	.	-	.	gene_id "ENSMUSG00000058833.11"; transcript_id "ENSMUST00000132107.1"; gene_name "Rex1bd"; gene_status "KNOWN"; gene_type "protein_coding"; transcript_type "retained_intron"; transcript_status "KNOWN"; transcript_name "Rex1bd-203"; talon_gene "25335"; talon_transcript "66091"; havana_transcript "OTTMUST00000086101.1"; level "2"; source "HAVANA"; transcript_support_level "2";
chr8	HAVANA	exon	70506662	70506699	.	-	.	gene_id "ENSMUSG00000058833.11"; transcript_id "ENSMUST00000132107.1"; gene_type "protein_coding"; gene_status "KNOWN"; gene_name "Rex1bd"; transcript_type "retained_intron"; transcript_status "KNOWN"; transcript_name "Rex1bd-203"; exon_number "1"; exon_id "ENSMUSE00000785239.1"; talon_gene "25335"; talon_transcript "66091"; talon_exon "336658"; exon_status "KNOWN"; level "2"; source "HAVANA";
chr8	HAVANA	exon	70506497	70506579	.	-	.	gene_id "ENSMUSG00000058833.11"; transcript_id "ENSMUST00000132107.1"; gene_type "protein_coding"; gene_status "KNOWN"; gene_name "Rex1bd"; transcript_type "retained_intron"; transcript_status "KNOWN"; transcript_name "Rex1bd-203"; exon_number "2"; exon_id "ENSMUSE00001283223.1"; talon_gene "25335"; talon_transcript "66091"; talon_exon "336652"; ccdsid "CCDS22370.1"; exon_status "KNOWN"; level "2"; protein_id "ENSMUSP00000074670.5"; source "HAVANA"; tag "CCDS";
chr8	HAVANA	exon	70505245	70505960	.	-	.	gene_id "ENSMUSG00000058833.11"; transcript_id "ENSMUST00000132107.1"; gene_type "protein_coding"; gene_status "KNOWN"; gene_name "Rex1bd"; transcript_type "retained_intron"; transcript_status "KNOWN"; transcript_name "Rex1bd-203"; exon_number "3"; exon_id "ENSMUSE00000792437.1"; talon_gene "25335"; talon_transcript "66091"; talon_exon "336659"; exon_status "KNOWN"; level "2"; source "HAVANA";
chr8	HAVANA	gene	70508263	70509623	.	-	.	gene_id "ENSMUSG00000090137.8"; gene_name "Uba52"; gene_status "KNOWN"; gene_type "protein_coding"; talon_gene "25336"; havana_gene "OTTMUSG00000033543.2"; level "2"; tag "overlapping_locus";
chr8	HAVANA	transcript	70508263	70510350	.	-	.	gene_id "ENSMUSG00000090137.8"; transcript_id "ENSMUST00000140679.7"; gene_name "Uba52"; gene_status "KNOWN"; gene_type "protein_coding"; transcript_type "protein_coding"; transcript_status "KNOWN"; transcript_name "Uba52-207"; talon_gene "25336"; talon_transcript "66093"; ccdsid "CCDS22371.1"; havana_transcript "OTTMUST00000084445.1"; level "2"; protein_id "ENSMUSP00000123263.1"; source "HAVANA"; tag "CCDS"; transcript_support_level "2";
chr8	HAVANA	exon	70510118	70510350	.	-	.	gene_id "ENSMUSG00000090137.8"; transcript_id "ENSMUST00000140679.7"; gene_type "protein_coding"; gene_status "KNOWN"; gene_name "Uba52"; transcript_type "protein_coding"; transcript_status "KNOWN"; transcript_name "Uba52-207"; exon_number "1"; exon_id "ENSMUSE00000742949.1"; talon_gene "25336"; talon_transcript "66093"; talon_exon "336662"; ccdsid "CCDS22371.1"; exon_status "KNOWN"; level "2"; protein_id "ENSMUSP00000123263.1"; source "HAVANA"; tag "CCDS";
chr8	HAVANA	exon	70509521	70509631	.	-	.	gene_id "ENSMUSG00000090137.8"; transcript_id "ENSMUST00000140679.7"; gene_type "protein_coding"; gene_status "KNOWN"; gene_name "Uba52"; transcript_type "protein_coding"; transcript_status "KNOWN"; transcript_name "Uba52-207"; exon_number "2"; exon_id "ENSMUSE00000819068.1"; talon_gene "25336"; talon_transcript "66093"; talon_exon "336664"; ccdsid "CCDS22371.1"; exon_status "KNOWN"; level "2"; protein_id "ENSMUSP00000123263.1"; source "HAVANA"; tag "CCDS";
chr8	ENSEMBL	exon	70509296	70509382	.	-	.	gene_id "ENSMUSG00000090137.8"; transcript_id "ENSMUST00000140679.7"; gene_type "protein_coding"; gene_status "KNOWN"; gene_name "Uba52"; transcript_type "protein_coding"; transcript_status "KNOWN"; transcript_name "Uba52-207"; exon_number "3"; exon_id "ENSMUSE00001240885.1"; talon_gene "25336"; talon_transcript "66093"; talon_exon "336666"; ccdsid "CCDS22371.1"; exon_status "KNOWN"; level "3"; protein_id "ENSMUSP00000137461.1"; source "ENSEMBL"; tag "CCDS";
chr8	HAVANA	exon	70508263	70508528	.	-	.	gene_id "ENSMUSG00000090137.8"; transcript_id "ENSMUST00000140679.7"; gene_type "protein_coding"; gene_status "KNOWN"; gene_name "Uba52"; transcript_type "protein_coding"; transcript_status "KNOWN"; transcript_name "Uba52-207"; exon_number "4"; exon_id "ENSMUSE00000773390.1"; talon_gene "25336"; talon_transcript "66093"; talon_exon "336668"; ccdsid "CCDS22371.1"; exon_status "KNOWN"; level "2"; protein_id "ENSMUSP00000123263.1"; source "HAVANA"; tag "CCDS";
chr8	HAVANA	transcript	70508263	70510355	.	-	.	gene_id "ENSMUSG00000090137.8"; transcript_id "ENSMUST00000129909.7"; gene_name "Uba52"; gene_status "KNOWN"; gene_type "protein_coding"; transcript_type "protein_coding"; transcript_status "KNOWN"; transcript_name "Uba52-205"; talon_gene "25336"; talon_transcript "66094"; ccdsid "CCDS22371.1"; havana_transcript "OTTMUST00000084444.1"; level "2"; protein_id "ENSMUSP00000121149.1"; source "HAVANA"; tag "CCDS"; transcript_support_level "2";
chr8	HAVANA	exon	70510118	70510355	.	-	.	gene_id "ENSMUSG00000090137.8"; transcript_id "ENSMUST00000129909.7"; gene_type "protein_coding"; gene_status "KNOWN"; gene_name "Uba52"; transcript_type "protein_coding"; transcript_status "KNOWN"; transcript_name "Uba52-205"; exon_number "1"; exon_id "ENSMUSE00000728927.1"; talon_gene "25336"; talon_transcript "66094"; talon_exon "336669"; ccdsid "CCDS22371.1"; exon_status "KNOWN"; level "2"; protein_id "ENSMUSP00000121149.1"; source "HAVANA"; tag "CCDS";
chr8	HAVANA	exon	70509521	70509634	.	-	.	gene_id "ENSMUSG00000090137.8"; transcript_id "ENSMUST00000129909.7"; gene_type "protein_coding"; gene_status "KNOWN"; gene_name "Uba52"; transcript_type "protein_coding"; transcript_status "KNOWN"; transcript_name "Uba52-205"; exon_number "2"; exon_id "ENSMUSE00001213780.1"; talon_gene "25336"; talon_transcript "66094"; talon_exon "336671"; ccdsid "CCDS22371.1"; exon_status "KNOWN"; level "2"; protein_id "ENSMUSP00000121149.1"; source "HAVANA"; tag "CCDS";
chr8	ENSEMBL	exon	70509296	70509382	.	-	.	gene_id "ENSMUSG00000090137.8"; transcript_id "ENSMUST00000129909.7"; gene_type "protein_coding"; gene_status "KNOWN"; gene_name "Uba52"; transcript_type "protein_coding"; transcript_status "KNOWN"; transcript_name "Uba52-205"; exon_number "3"; exon_id "ENSMUSE00001240885.1"; talon_gene "25336"; talon_transcript "66094"; talon_exon "336666"; ccdsid "CCDS22371.1"; exon_status "KNOWN"; level "3"; protein_id "ENSMUSP00000137461.1"; source "ENSEMBL"; tag "CCDS";
chr8	HAVANA	exon	70508263	70508528	.	-	.	gene_id "ENSMUSG00000090137.8"; transcript_id "ENSMUST00000129909.7"; gene_type "protein_coding"; gene_status "KNOWN"; gene_name "Uba52"; transcript_type "protein_coding"; transcript_status "KNOWN"; transcript_name "Uba52-205"; exon_number "4"; exon_id "ENSMUSE00000773390.1"; talon_gene "25336"; talon_transcript "66094"; talon_exon "336668"; ccdsid "CCDS22371.1"; exon_status "KNOWN"; level "2"; protein_id "ENSMUSP00000123263.1"; source "HAVANA"; tag "CCDS";
chr8	HAVANA	transcript	70508263	70510581	.	-	.	gene_id "ENSMUSG00000090137.8"; transcript_id "ENSMUST00000125184.7"; gene_name "Uba52"; gene_status "KNOWN"; gene_type "protein_coding"; transcript_type "protein_coding"; transcript_status "KNOWN"; transcript_name "Uba52-203"; talon_gene "25336"; talon_transcript "66095"; ccdsid "CCDS22371.1"; havana_transcript "OTTMUST00000084442.1"; level "2"; protein_id "ENSMUSP00000120096.1"; source "HAVANA"; tag "CCDS"; transcript_support_level "1";
chr8	HAVANA	exon	70510338	70510581	.	-	.	gene_id "ENSMUSG00000090137.8"; transcript_id "ENSMUST00000125184.7"; gene_type "protein_coding"; gene_status "KNOWN"; gene_name "Uba52"; transcript_type "protein_coding"; transcript_status "KNOWN"; transcript_name "Uba52-203"; exon_number "1"; exon_id "ENSMUSE00000771828.1"; talon_gene "25336"; talon_transcript "66095"; talon_exon "336672"; ccdsid "CCDS22371.1"; exon_status "KNOWN"; level "2"; protein_id "ENSMUSP00000120096.1"; source "HAVANA"; tag "CCDS";
chr8	HAVANA	exon	70509521	70509634	.	-	.	gene_id "ENSMUSG00000090137.8"; transcript_id "ENSMUST00000125184.7"; gene_type "protein_coding"; gene_status "KNOWN"; gene_name "Uba52"; transcript_type "protein_coding"; transcript_status "KNOWN"; transcript_name "Uba52-203"; exon_number "2"; exon_id "ENSMUSE00001213780.1"; talon_gene "25336"; talon_transcript "66095"; talon_exon "336671"; ccdsid "CCDS22371.1"; exon_status "KNOWN"; level "2"; protein_id "ENSMUSP00000121149.1"; source "HAVANA"; tag "CCDS";
chr8	ENSEMBL	exon	70509296	70509382	.	-	.	gene_id "ENSMUSG00000090137.8"; transcript_id "ENSMUST00000125184.7"; gene_type "protein_coding"; gene_status "KNOWN"; gene_name "Uba52"; transcript_type "protein_coding"; transcript_status "KNOWN"; transcript_name "Uba52-203"; exon_number "3"; exon_id "ENSMUSE00001240885.1"; talon_gene "25336"; talon_transcript "66095"; talon_exon "336666"; ccdsid "CCDS22371.1"; exon_status "KNOWN"; level "3"; protein_id "ENSMUSP00000137461.1"; source "ENSEMBL"; tag "CCDS";
chr8	HAVANA	exon	70508263	70508528	.	-	.	gene_id "ENSMUSG00000090137.8"; transcript_id "ENSMUST00000125184.7"; gene_type "protein_coding"; gene_status "KNOWN"; gene_name "Uba52"; transcript_type "protein_coding"; transcript_status "KNOWN"; transcript_name "Uba52-203"; exon_number "4"; exon_id "ENSMUSE00000773390.1"; talon_gene "25336"; talon_transcript "66095"; talon_exon "336668"; ccdsid "CCDS22371.1"; exon_status "KNOWN"; level "2"; protein_id "ENSMUSP00000123263.1"; source "HAVANA"; tag "CCDS";
chr8	HAVANA	transcript	70508266	70510417	.	-	.	gene_id "ENSMUSG00000090137.8"; transcript_id "ENSMUST00000081940.10"; gene_name "Uba52"; gene_status "KNOWN"; gene_type "protein_coding"; transcript_type "protein_coding"; transcript_status "KNOWN"; transcript_name "Uba52-201"; talon_gene "25336"; talon_transcript "66097"; ccdsid "CCDS22371.1"; havana_transcript "OTTMUST00000084446.1"; level "2"; protein_id "ENSMUSP00000080608.4"; source "HAVANA"; tag "CCDS"; transcript_support_level "2";
chr8	HAVANA	exon	70510338	70510417	.	-	.	gene_id "ENSMUSG00000090137.8"; transcript_id "ENSMUST00000081940.10"; gene_type "protein_coding"; gene_status "KNOWN"; gene_name "Uba52"; transcript_type "protein_coding"; transcript_status "KNOWN"; transcript_name "Uba52-201"; exon_number "1"; exon_id "ENSMUSE00000769757.1"; talon_gene "25336"; talon_transcript "66097"; talon_exon "336677"; ccdsid "CCDS22371.1"; exon_status "KNOWN"; level "2"; protein_id "ENSMUSP00000080608.4"; source "HAVANA"; tag "CCDS";
chr8	HAVANA	exon	70509521	70509631	.	-	.	gene_id "ENSMUSG00000090137.8"; transcript_id "ENSMUST00000081940.10"; gene_type "protein_coding"; gene_status "KNOWN"; gene_name "Uba52"; transcript_type "protein_coding"; transcript_status "KNOWN"; transcript_name "Uba52-201"; exon_number "2"; exon_id "ENSMUSE00000819068.1"; talon_gene "25336"; talon_transcript "66097"; talon_exon "336664"; ccdsid "CCDS22371.1"; exon_status "KNOWN"; level "2"; protein_id "ENSMUSP00000123263.1"; source "HAVANA"; tag "CCDS";
chr8	ENSEMBL	exon	70509296	70509382	.	-	.	gene_id "ENSMUSG00000090137.8"; transcript_id "ENSMUST00000081940.10"; gene_type "protein_coding"; gene_status "KNOWN"; gene_name "Uba52"; transcript_type "protein_coding"; transcript_status "KNOWN"; transcript_name "Uba52-201"; exon_number "3"; exon_id "ENSMUSE00001240885.1"; talon_gene "25336"; talon_transcript "66097"; talon_exon "336666"; ccdsid "CCDS22371.1"; exon_status "KNOWN"; level "3"; protein_id "ENSMUSP00000137461.1"; source "ENSEMBL"; tag "CCDS";
chr8	HAVANA	exon	70508266	70508528	.	-	.	gene_id "ENSMUSG00000090137.8"; transcript_id "ENSMUST00000081940.10"; gene_type "protein_coding"; gene_status "KNOWN"; gene_name "Uba52"; transcript_type "protein_coding"; transcript_status "KNOWN"; transcript_name "Uba52-201"; exon_number "4"; exon_id "ENSMUSE00000815948.1"; talon_gene "25336"; talon_transcript "66097"; talon_exon "336679"; ccdsid "CCDS22371.1"; exon_status "KNOWN"; level "2"; protein_id "ENSMUSP00000080608.4"; source "HAVANA"; tag "CCDS";
chr8	ENSEMBL	transcript	70508332	70509623	.	-	.	gene_id "ENSMUSG00000090137.8"; transcript_id "ENSMUST00000165126.8"; gene_name "Uba52"; gene_status "KNOWN"; gene_type "protein_coding"; transcript_type "protein_coding"; transcript_status "KNOWN"; transcript_name "Uba52-208"; talon_gene "25336"; talon_transcript "66099"; ccdsid "CCDS22371.1"; level "3"; protein_id "ENSMUSP00000137461.1"; source "ENSEMBL"; tag "CCDS"; transcript_support_level "1";
chr8	ENSEMBL	exon	70509521	70509623	.	-	.	gene_id "ENSMUSG00000090137.8"; transcript_id "ENSMUST00000165126.8"; gene_type "protein_coding"; gene_status "KNOWN"; gene_name "Uba52"; transcript_type "protein_coding"; transcript_status "KNOWN"; transcript_name "Uba52-208"; exon_number "1"; exon_id "ENSMUSE00001075992.1"; talon_gene "25336"; talon_transcript "66099"; talon_exon "336683"; ccdsid "CCDS22371.1"; exon_status "KNOWN"; level "3"; protein_id "ENSMUSP00000137461.1"; source "ENSEMBL"; tag "CCDS";
chr8	ENSEMBL	exon	70509296	70509382	.	-	.	gene_id "ENSMUSG00000090137.8"; transcript_id "ENSMUST00000165126.8"; gene_type "protein_coding"; gene_status "KNOWN"; gene_name "Uba52"; transcript_type "protein_coding"; transcript_status "KNOWN"; transcript_name "Uba52-208"; exon_number "2"; exon_id "ENSMUSE00001240885.1"; talon_gene "25336"; talon_transcript "66099"; talon_exon "336666"; ccdsid "CCDS22371.1"; exon_status "KNOWN"; level "3"; protein_id "ENSMUSP00000137461.1"; source "ENSEMBL"; tag "CCDS";
chr8	ENSEMBL	exon	70508332	70508528	.	-	.	gene_id "ENSMUSG00000090137.8"; transcript_id "ENSMUST00000165126.8"; gene_type "protein_coding"; gene_status "KNOWN"; gene_name "Uba52"; transcript_type "protein_coding"; transcript_status "KNOWN"; transcript_name "Uba52-208"; exon_number "3"; exon_id "ENSMUSE00000877991.2"; talon_gene "25336"; talon_transcript "66099"; talon_exon "336684"; ccdsid "CCDS22371.1"; exon_status "KNOWN"; level "3"; protein_id "ENSMUSP00000137461.1"; source "ENSEMBL"; tag "CCDS";
chr8	HAVANA	gene	70508272	70523180	.	-	.	gene_id "ENSMUSG00000055553.16"; gene_name "Kxd1"; gene_status "KNOWN"; gene_type "protein_coding"; talon_gene "25337"; havana_gene "OTTMUSG00000031162.11"; level "2"; tag "overlapping_locus";
chr8	HAVANA	transcript	70508272	70523163	.	-	.	gene_id "ENSMUSG00000055553.16"; transcript_id "ENSMUST00000121623.7"; gene_name "Kxd1"; gene_status "KNOWN"; gene_type "protein_coding"; transcript_type "protein_coding"; transcript_status "KNOWN"; transcript_name "Kxd1-204"; talon_gene "25337"; talon_transcript "66101"; havana_transcript "OTTMUST00000077222.1"; level "2"; protein_id "ENSMUSP00000113804.1"; source "HAVANA"; tag "appris_principal_1"; transcript_support_level "5";
chr8	HAVANA	exon	70523063	70523163	.	-	.	gene_id "ENSMUSG00000055553.16"; transcript_id "ENSMUST00000121623.7"; gene_type "protein_coding"; gene_status "KNOWN"; gene_name "Kxd1"; transcript_type "protein_coding"; transcript_status "KNOWN"; transcript_name "Kxd1-204"; exon_number "1"; exon_id "ENSMUSE00000711792.1"; talon_gene "25337"; talon_transcript "66101"; talon_exon "336687"; exon_status "KNOWN"; level "2"; protein_id "ENSMUSP00000113804.1"; source "HAVANA"; tag "appris_principal_1";
chr8	HAVANA	exon	70519937	70520061	.	-	.	gene_id "ENSMUSG00000055553.16"; transcript_id "ENSMUST00000121623.7"; gene_type "protein_coding"; gene_status "KNOWN"; gene_name "Kxd1"; transcript_type "protein_coding"; transcript_status "KNOWN"; transcript_name "Kxd1-204"; exon_number "2"; exon_id "ENSMUSE00001307428.1"; talon_gene "25337"; talon_transcript "66101"; talon_exon "336689"; ccdsid "CCDS52574.1"; exon_status "KNOWN"; level "2"; protein_id "ENSMUSP00000113804.1"; source "HAVANA"; tag "appris_principal_1";
chr8	HAVANA	exon	70518365	70518517	.	-	.	gene_id "ENSMUSG00000055553.16"; transcript_id "ENSMUST00000121623.7"; gene_type "protein_coding"; gene_status "KNOWN"; gene_name "Kxd1"; transcript_type "protein_coding"; transcript_status "KNOWN"; transcript_name "Kxd1-204"; exon_number "3"; exon_id "ENSMUSE00000453580.3"; talon_gene "25337"; talon_transcript "66101"; talon_exon "336691"; ccdsid "CCDS52574.1"; exon_status "KNOWN"; level "2"; protein_id "ENSMUSP00000113804.1"; source "HAVANA"; tag "appris_principal_1";
chr8	HAVANA	exon	70515395	70515441	.	-	.	gene_id "ENSMUSG00000055553.16"; transcript_id "ENSMUST00000121623.7"; gene_type "protein_coding"; gene_status "KNOWN"; gene_name "Kxd1"; transcript_type "protein_coding"; transcript_status "KNOWN"; transcript_name "Kxd1-204"; exon_number "4"; exon_id "ENSMUSE00001373462.1"; talon_gene "25337"; talon_transcript "66101"; talon_exon "336693"; ccdsid "CCDS52574.1"; exon_status "KNOWN"; level "2"; protein_id "ENSMUSP00000113804.1"; source "HAVANA"; tag "appris_principal_1";
chr8	HAVANA	exon	70509521	70509634	.	-	.	gene_id "ENSMUSG00000055553.16"; transcript_id "ENSMUST00000121623.7"; gene_type "protein_coding"; gene_status "KNOWN"; gene_name "Kxd1"; transcript_type "protein_coding"; transcript_status "KNOWN"; transcript_name "Kxd1-204"; exon_number "5"; exon_id "ENSMUSE00001213780.1"; talon_gene "25337"; talon_transcript "66101"; talon_exon "336671"; ccdsid "CCDS22371.1"; exon_status "KNOWN"; level "2"; protein_id "ENSMUSP00000121149.1"; source "HAVANA"; tag "CCDS";
chr8	ENSEMBL	exon	70509296	70509382	.	-	.	gene_id "ENSMUSG00000055553.16"; transcript_id "ENSMUST00000121623.7"; gene_type "protein_coding"; gene_status "KNOWN"; gene_name "Kxd1"; transcript_type "protein_coding"; transcript_status "KNOWN"; transcript_name "Kxd1-204"; exon_number "6"; exon_id "ENSMUSE00001240885.1"; talon_gene "25337"; talon_transcript "66101"; talon_exon "336666"; ccdsid "CCDS22371.1"; exon_status "KNOWN"; level "3"; protein_id "ENSMUSP00000137461.1"; source "ENSEMBL"; tag "CCDS";
chr8	HAVANA	exon	70508272	70508528	.	-	.	gene_id "ENSMUSG00000055553.16"; transcript_id "ENSMUST00000121623.7"; gene_type "protein_coding"; gene_status "KNOWN"; gene_name "Kxd1"; transcript_type "protein_coding"; transcript_status "KNOWN"; transcript_name "Kxd1-204"; exon_number "7"; exon_id "ENSMUSE00000716127.1"; talon_gene "25337"; talon_transcript "66101"; talon_exon "336695"; exon_status "KNOWN"; level "2"; protein_id "ENSMUSP00000113804.1"; source "HAVANA"; tag "appris_principal_1";
chr8	HAVANA	transcript	70513396	70523180	.	-	.	gene_id "ENSMUSG00000055553.16"; transcript_id "ENSMUST00000093456.11"; gene_name "Kxd1"; gene_status "KNOWN"; gene_type "protein_coding"; transcript_type "protein_coding"; transcript_status "KNOWN"; transcript_name "Kxd1-201"; talon_gene "25337"; talon_transcript "66103"; ccdsid "CCDS52574.1"; havana_transcript "OTTMUST00000077200.2"; level "2"; protein_id "ENSMUSP00000091165.5"; source "HAVANA"; tag "CCDS"; transcript_support_level "1";
chr8	HAVANA	exon	70523063	70523180	.	-	.	gene_id "ENSMUSG00000055553.16"; transcript_id "ENSMUST00000093456.11"; gene_type "protein_coding"; gene_status "KNOWN"; gene_name "Kxd1"; transcript_type "protein_coding"; transcript_status "KNOWN"; transcript_name "Kxd1-201"; exon_number "1"; exon_id "ENSMUSE00000841164.1"; talon_gene "25337"; talon_transcript "66103"; talon_exon "336699"; ccdsid "CCDS52574.1"; exon_status "KNOWN"; level "2"; protein_id "ENSMUSP00000091165.5"; source "HAVANA"; tag "CCDS";
chr8	HAVANA	exon	70519937	70520061	.	-	.	gene_id "ENSMUSG00000055553.16"; transcript_id "ENSMUST00000093456.11"; gene_type "protein_coding"; gene_status "KNOWN"; gene_name "Kxd1"; transcript_type "protein_coding"; transcript_status "KNOWN"; transcript_name "Kxd1-201"; exon_number "2"; exon_id "ENSMUSE00001307428.1"; talon_gene "25337"; talon_transcript "66103"; talon_exon "336689"; ccdsid "CCDS52574.1"; exon_status "KNOWN"; level "2"; protein_id "ENSMUSP00000113804.1"; source "HAVANA"; tag "appris_principal_1";
chr8	HAVANA	exon	70518365	70518517	.	-	.	gene_id "ENSMUSG00000055553.16"; transcript_id "ENSMUST00000093456.11"; gene_type "protein_coding"; gene_status "KNOWN"; gene_name "Kxd1"; transcript_type "protein_coding"; transcript_status "KNOWN"; transcript_name "Kxd1-201"; exon_number "3"; exon_id "ENSMUSE00000453580.3"; talon_gene "25337"; talon_transcript "66103"; talon_exon "336691"; ccdsid "CCDS52574.1"; exon_status "KNOWN"; level "2"; protein_id "ENSMUSP00000113804.1"; source "HAVANA"; tag "appris_principal_1";
chr8	HAVANA	exon	70515395	70515441	.	-	.	gene_id "ENSMUSG00000055553.16"; transcript_id "ENSMUST00000093456.11"; gene_type "protein_coding"; gene_status "KNOWN"; gene_name "Kxd1"; transcript_type "protein_coding"; transcript_status "KNOWN"; transcript_name "Kxd1-201"; exon_number "4"; exon_id "ENSMUSE00001373462.1"; talon_gene "25337"; talon_transcript "66103"; talon_exon "336693"; ccdsid "CCDS52574.1"; exon_status "KNOWN"; level "2"; protein_id "ENSMUSP00000113804.1"; source "HAVANA"; tag "appris_principal_1";
chr8	HAVANA	exon	70513396	70514168	.	-	.	gene_id "ENSMUSG00000055553.16"; transcript_id "ENSMUST00000093456.11"; gene_type "protein_coding"; gene_status "KNOWN"; gene_name "Kxd1"; transcript_type "protein_coding"; transcript_status "KNOWN"; transcript_name "Kxd1-201"; exon_number "5"; exon_id "ENSMUSE00000453586.4"; talon_gene "25337"; talon_transcript "66103"; talon_exon "336701"; ccdsid "CCDS52574.1"; exon_status "KNOWN"; level "2"; protein_id "ENSMUSP00000091165.5"; source "HAVANA"; tag "CCDS";
chr8	HAVANA	transcript	70513604	70523279	.	-	.	gene_id "ENSMUSG00000055553.16"; transcript_id "ENSMUST00000118850.7"; gene_name "Kxd1"; gene_status "KNOWN"; gene_type "protein_coding"; transcript_type "protein_coding"; transcript_status "KNOWN"; transcript_name "Kxd1-203"; talon_gene "25337"; talon_transcript "66104"; havana_transcript "OTTMUST00000077223.2"; level "2"; protein_id "ENSMUSP00000113816.1"; source "HAVANA"; tag "basic"; transcript_support_level "2";
chr8	HAVANA	exon	70523178	70523279	.	-	.	gene_id "ENSMUSG00000055553.16"; transcript_id "ENSMUST00000118850.7"; gene_type "protein_coding"; gene_status "KNOWN"; gene_name "Kxd1"; transcript_type "protein_coding"; transcript_status "KNOWN"; transcript_name "Kxd1-203"; exon_number "1"; exon_id "ENSMUSE00000721525.1"; talon_gene "25337"; talon_transcript "66104"; talon_exon "336702"; exon_status "KNOWN"; level "2"; protein_id "ENSMUSP00000113816.1"; source "HAVANA"; tag "basic";
chr8	HAVANA	exon	70519937	70520061	.	-	.	gene_id "ENSMUSG00000055553.16"; transcript_id "ENSMUST00000118850.7"; gene_type "protein_coding"; gene_status "KNOWN"; gene_name "Kxd1"; transcript_type "protein_coding"; transcript_status "KNOWN"; transcript_name "Kxd1-203"; exon_number "2"; exon_id "ENSMUSE00001307428.1"; talon_gene "25337"; talon_transcript "66104"; talon_exon "336689"; ccdsid "CCDS52574.1"; exon_status "KNOWN"; level "2"; protein_id "ENSMUSP00000113804.1"; source "HAVANA"; tag "appris_principal_1";
chr8	HAVANA	exon	70518365	70518517	.	-	.	gene_id "ENSMUSG00000055553.16"; transcript_id "ENSMUST00000118850.7"; gene_type "protein_coding"; gene_status "KNOWN"; gene_name "Kxd1"; transcript_type "protein_coding"; transcript_status "KNOWN"; transcript_name "Kxd1-203"; exon_number "3"; exon_id "ENSMUSE00000453580.3"; talon_gene "25337"; talon_transcript "66104"; talon_exon "336691"; ccdsid "CCDS52574.1"; exon_status "KNOWN"; level "2"; protein_id "ENSMUSP00000113804.1"; source "HAVANA"; tag "appris_principal_1";
chr8	HAVANA	exon	70515395	70515441	.	-	.	gene_id "ENSMUSG00000055553.16"; transcript_id "ENSMUST00000118850.7"; gene_type "protein_coding"; gene_status "KNOWN"; gene_name "Kxd1"; transcript_type "protein_coding"; transcript_status "KNOWN"; transcript_name "Kxd1-203"; exon_number "4"; exon_id "ENSMUSE00001373462.1"; talon_gene "25337"; talon_transcript "66104"; talon_exon "336693"; ccdsid "CCDS52574.1"; exon_status "KNOWN"; level "2"; protein_id "ENSMUSP00000113804.1"; source "HAVANA"; tag "appris_principal_1";
chr8	HAVANA	exon	70513604	70514168	.	-	.	gene_id "ENSMUSG00000055553.16"; transcript_id "ENSMUST00000118850.7"; gene_type "protein_coding"; gene_status "KNOWN"; gene_name "Kxd1"; transcript_type "protein_coding"; transcript_status "KNOWN"; transcript_name "Kxd1-203"; exon_number "5"; exon_id "ENSMUSE00000718272.1"; talon_gene "25337"; talon_transcript "66104"; talon_exon "336704"; exon_status "KNOWN"; level "2"; protein_id "ENSMUSP00000113816.1"; source "HAVANA"; tag "basic";
chr8	HAVANA	transcript	70514127	70523180	.	-	.	gene_id "ENSMUSG00000055553.16"; transcript_id "ENSMUST00000155677.7"; gene_name "Kxd1"; gene_status "KNOWN"; gene_type "protein_coding"; transcript_type "nonsense_mediated_decay"; transcript_status "KNOWN"; transcript_name "Kxd1-209"; talon_gene "25337"; talon_transcript "66105"; havana_transcript "OTTMUST00000077224.1"; level "2"; protein_id "ENSMUSP00000123548.1"; source "HAVANA"; transcript_support_level "3";
chr8	HAVANA	exon	70523063	70523180	.	-	.	gene_id "ENSMUSG00000055553.16"; transcript_id "ENSMUST00000155677.7"; gene_type "protein_coding"; gene_status "KNOWN"; gene_name "Kxd1"; transcript_type "nonsense_mediated_decay"; transcript_status "KNOWN"; transcript_name "Kxd1-209"; exon_number "1"; exon_id "ENSMUSE00000841164.1"; talon_gene "25337"; talon_transcript "66105"; talon_exon "336699"; ccdsid "CCDS52574.1"; exon_status "KNOWN"; level "2"; protein_id "ENSMUSP00000091165.5"; source "HAVANA"; tag "CCDS";
chr8	HAVANA	exon	70519937	70520061	.	-	.	gene_id "ENSMUSG00000055553.16"; transcript_id "ENSMUST00000155677.7"; gene_type "protein_coding"; gene_status "KNOWN"; gene_name "Kxd1"; transcript_type "nonsense_mediated_decay"; transcript_status "KNOWN"; transcript_name "Kxd1-209"; exon_number "2"; exon_id "ENSMUSE00001307428.1"; talon_gene "25337"; talon_transcript "66105"; talon_exon "336689"; ccdsid "CCDS52574.1"; exon_status "KNOWN"; level "2"; protein_id "ENSMUSP00000113804.1"; source "HAVANA"; tag "appris_principal_1";
chr8	HAVANA	exon	70518365	70518517	.	-	.	gene_id "ENSMUSG00000055553.16"; transcript_id "ENSMUST00000155677.7"; gene_type "protein_coding"; gene_status "KNOWN"; gene_name "Kxd1"; transcript_type "nonsense_mediated_decay"; transcript_status "KNOWN"; transcript_name "Kxd1-209"; exon_number "3"; exon_id "ENSMUSE00000453580.3"; talon_gene "25337"; talon_transcript "66105"; talon_exon "336691"; ccdsid "CCDS52574.1"; exon_status "KNOWN"; level "2"; protein_id "ENSMUSP00000113804.1"; source "HAVANA"; tag "appris_principal_1";
chr8	HAVANA	exon	70515395	70515441	.	-	.	gene_id "ENSMUSG00000055553.16"; transcript_id "ENSMUST00000155677.7"; gene_type "protein_coding"; gene_status "KNOWN"; gene_name "Kxd1"; transcript_type "nonsense_mediated_decay"; transcript_status "KNOWN"; transcript_name "Kxd1-209"; exon_number "4"; exon_id "ENSMUSE00001373462.1"; talon_gene "25337"; talon_transcript "66105"; talon_exon "336693"; ccdsid "CCDS52574.1"; exon_status "KNOWN"; level "2"; protein_id "ENSMUSP00000113804.1"; source "HAVANA"; tag "appris_principal_1";
chr8	HAVANA	exon	70514595	70514748	.	-	.	gene_id "ENSMUSG00000055553.16"; transcript_id "ENSMUST00000155677.7"; gene_type "protein_coding"; gene_status "KNOWN"; gene_name "Kxd1"; transcript_type "nonsense_mediated_decay"; transcript_status "KNOWN"; transcript_name "Kxd1-209"; exon_number "5"; exon_id "ENSMUSE00000790810.1"; talon_gene "25337"; talon_transcript "66105"; talon_exon "336706"; exon_status "KNOWN"; level "2"; protein_id "ENSMUSP00000123548.1"; source "HAVANA";
chr8	HAVANA	exon	70514127	70514168	.	-	.	gene_id "ENSMUSG00000055553.16"; transcript_id "ENSMUST00000155677.7"; gene_type "protein_coding"; gene_status "KNOWN"; gene_name "Kxd1"; transcript_type "nonsense_mediated_decay"; transcript_status "KNOWN"; transcript_name "Kxd1-209"; exon_number "6"; exon_id "ENSMUSE00000776039.1"; talon_gene "25337"; talon_transcript "66105"; talon_exon "336708"; exon_status "KNOWN"; level "2"; protein_id "ENSMUSP00000123548.1"; source "HAVANA";
chr8	HAVANA	gene	70527724	70534867	.	+	.	gene_id "ENSMUSG00000019428.16"; gene_name "Fkbp8"; gene_status "KNOWN"; gene_type "protein_coding"; talon_gene "25338"; havana_gene "OTTMUSG00000031159.2"; level "2";
chr8	HAVANA	transcript	70527724	70535328	.	+	.	gene_id "ENSMUSG00000019428.16"; transcript_id "ENSMUST00000119353.8"; gene_name "Fkbp8"; gene_status "KNOWN"; gene_type "protein_coding"; transcript_type "protein_coding"; transcript_status "KNOWN"; transcript_name "Fkbp8-202"; talon_gene "25338"; talon_transcript "66110"; ccdsid "CCDS52576.1"; havana_transcript "OTTMUST00000077187.1"; level "2"; protein_id "ENSMUSP00000112527.2"; source "HAVANA"; tag "CCDS"; transcript_support_level "1";
chr8	HAVANA	exon	70527724	70527836	.	+	.	gene_id "ENSMUSG00000019428.16"; transcript_id "ENSMUST00000119353.8"; gene_type "protein_coding"; gene_status "KNOWN"; gene_name "Fkbp8"; transcript_type "protein_coding"; transcript_status "KNOWN"; transcript_name "Fkbp8-202"; exon_number "1"; exon_id "ENSMUSE00000725576.1"; talon_gene "25338"; talon_transcript "66110"; talon_exon "336720"; ccdsid "CCDS52576.1"; exon_status "KNOWN"; level "2"; protein_id "ENSMUSP00000112527.2"; source "HAVANA"; tag "CCDS";
chr8	HAVANA	exon	70529391	70529675	.	+	.	gene_id "ENSMUSG00000019428.16"; transcript_id "ENSMUST00000119353.8"; gene_type "protein_coding"; gene_status "KNOWN"; gene_name "Fkbp8"; transcript_type "protein_coding"; transcript_status "KNOWN"; transcript_name "Fkbp8-202"; exon_number "2"; exon_id "ENSMUSE00001287607.1"; talon_gene "25338"; talon_transcript "66110"; talon_exon "336722"; ccdsid "CCDS52576.1"; exon_status "KNOWN"; level "2"; protein_id "ENSMUSP00000112527.2"; source "HAVANA"; tag "CCDS";
chr8	HAVANA	exon	70530940	70531109	.	+	.	gene_id "ENSMUSG00000019428.16"; transcript_id "ENSMUST00000119353.8"; gene_type "protein_coding"; gene_status "KNOWN"; gene_name "Fkbp8"; transcript_type "protein_coding"; transcript_status "KNOWN"; transcript_name "Fkbp8-202"; exon_number "3"; exon_id "ENSMUSE00001296867.1"; talon_gene "25338"; talon_transcript "66110"; talon_exon "336724"; ccdsid "CCDS52576.1"; exon_status "KNOWN"; level "2"; protein_id "ENSMUSP00000112527.2"; source "HAVANA"; tag "CCDS";
chr8	HAVANA	exon	70531185	70531273	.	+	.	gene_id "ENSMUSG00000019428.16"; transcript_id "ENSMUST00000119353.8"; gene_type "protein_coding"; gene_status "KNOWN"; gene_name "Fkbp8"; transcript_type "protein_coding"; transcript_status "KNOWN"; transcript_name "Fkbp8-202"; exon_number "4"; exon_id "ENSMUSE00001250208.1"; talon_gene "25338"; talon_transcript "66110"; talon_exon "336726"; ccdsid "CCDS52576.1"; exon_status "KNOWN"; level "2"; protein_id "ENSMUSP00000112527.2"; source "HAVANA"; tag "CCDS";
chr8	HAVANA	exon	70531525	70531742	.	+	.	gene_id "ENSMUSG00000019428.16"; transcript_id "ENSMUST00000119353.8"; gene_type "protein_coding"; gene_status "KNOWN"; gene_name "Fkbp8"; transcript_type "protein_coding"; transcript_status "KNOWN"; transcript_name "Fkbp8-202"; exon_number "5"; exon_id "ENSMUSE00000213717.3"; talon_gene "25338"; talon_transcript "66110"; talon_exon "336728"; ccdsid "CCDS52576.1"; exon_status "KNOWN"; level "2"; protein_id "ENSMUSP00000112527.2"; source "HAVANA"; tag "CCDS";
chr8	HAVANA	exon	70532577	70532749	.	+	.	gene_id "ENSMUSG00000019428.16"; transcript_id "ENSMUST00000119353.8"; gene_type "protein_coding"; gene_status "KNOWN"; gene_name "Fkbp8"; transcript_type "protein_coding"; transcript_status "KNOWN"; transcript_name "Fkbp8-202"; exon_number "6"; exon_id "ENSMUSE00001213852.1"; talon_gene "25338"; talon_transcript "66110"; talon_exon "336730"; ccdsid "CCDS52576.1"; exon_status "KNOWN"; level "2"; protein_id "ENSMUSP00000112527.2"; source "HAVANA"; tag "CCDS";
chr8	HAVANA	exon	70534117	70534194	.	+	.	gene_id "ENSMUSG00000019428.16"; transcript_id "ENSMUST00000119353.8"; gene_type "protein_coding"; gene_status "KNOWN"; gene_name "Fkbp8"; transcript_type "protein_coding"; transcript_status "KNOWN"; transcript_name "Fkbp8-202"; exon_number "7"; exon_id "ENSMUSE00001250746.1"; talon_gene "25338"; talon_transcript "66110"; talon_exon "336732"; ccdsid "CCDS52576.1"; exon_status "KNOWN"; level "2"; protein_id "ENSMUSP00000112527.2"; source "HAVANA"; tag "CCDS";
chr8	HAVANA	exon	70534483	70534614	.	+	.	gene_id "ENSMUSG00000019428.16"; transcript_id "ENSMUST00000119353.8"; gene_type "protein_coding"; gene_status "KNOWN"; gene_name "Fkbp8"; transcript_type "protein_coding"; transcript_status "KNOWN"; transcript_name "Fkbp8-202"; exon_number "8"; exon_id "ENSMUSE00001268626.1"; talon_gene "25338"; talon_transcript "66110"; talon_exon "336734"; ccdsid "CCDS52576.1"; exon_status "KNOWN"; level "2"; protein_id "ENSMUSP00000112527.2"; source "HAVANA"; tag "CCDS";
chr8	HAVANA	exon	70534867	70535328	.	+	.	gene_id "ENSMUSG00000019428.16"; transcript_id "ENSMUST00000119353.8"; gene_type "protein_coding"; gene_status "KNOWN"; gene_name "Fkbp8"; transcript_type "protein_coding"; transcript_status "KNOWN"; transcript_name "Fkbp8-202"; exon_number "9"; exon_id "ENSMUSE00000839810.1"; talon_gene "25338"; talon_transcript "66110"; talon_exon "336736"; ccdsid "CCDS52576.1"; exon_status "KNOWN"; level "2"; protein_id "ENSMUSP00000112527.2"; source "HAVANA"; tag "CCDS";
chr8	HAVANA	transcript	70527747	70535326	.	+	.	gene_id "ENSMUSG00000019428.16"; transcript_id "ENSMUST00000075491.13"; gene_name "Fkbp8"; gene_status "KNOWN"; gene_type "protein_coding"; transcript_type "protein_coding"; transcript_status "KNOWN"; transcript_name "Fkbp8-201"; talon_gene "25338"; talon_transcript "66111"; ccdsid "CCDS52575.1"; havana_transcript "OTTMUST00000077188.1"; level "2"; protein_id "ENSMUSP00000074935.7"; source "HAVANA"; tag "CCDS"; transcript_support_level "1";
chr8	HAVANA	exon	70527747	70527836	.	+	.	gene_id "ENSMUSG00000019428.16"; transcript_id "ENSMUST00000075491.13"; gene_type "protein_coding"; gene_status "KNOWN"; gene_name "Fkbp8"; transcript_type "protein_coding"; transcript_status "KNOWN"; transcript_name "Fkbp8-201"; exon_number "1"; exon_id "ENSMUSE00000709864.1"; talon_gene "25338"; talon_transcript "66111"; talon_exon "336737"; ccdsid "CCDS52575.1"; exon_status "KNOWN"; level "2"; protein_id "ENSMUSP00000074935.7"; source "HAVANA"; tag "CCDS";
chr8	HAVANA	exon	70529391	70529675	.	+	.	gene_id "ENSMUSG00000019428.16"; transcript_id "ENSMUST00000075491.13"; gene_type "protein_coding"; gene_status "KNOWN"; gene_name "Fkbp8"; transcript_type "protein_coding"; transcript_status "KNOWN"; transcript_name "Fkbp8-201"; exon_number "2"; exon_id "ENSMUSE00001287607.1"; talon_gene "25338"; talon_transcript "66111"; talon_exon "336722"; ccdsid "CCDS52576.1"; exon_status "KNOWN"; level "2"; protein_id "ENSMUSP00000112527.2"; source "HAVANA"; tag "CCDS";
chr8	HAVANA	exon	70530940	70531109	.	+	.	gene_id "ENSMUSG00000019428.16"; transcript_id "ENSMUST00000075491.13"; gene_type "protein_coding"; gene_status "KNOWN"; gene_name "Fkbp8"; transcript_type "protein_coding"; transcript_status "KNOWN"; transcript_name "Fkbp8-201"; exon_number "3"; exon_id "ENSMUSE00001296867.1"; talon_gene "25338"; talon_transcript "66111"; talon_exon "336724"; ccdsid "CCDS52576.1"; exon_status "KNOWN"; level "2"; protein_id "ENSMUSP00000112527.2"; source "HAVANA"; tag "CCDS";
chr8	HAVANA	exon	70531185	70531273	.	+	.	gene_id "ENSMUSG00000019428.16"; transcript_id "ENSMUST00000075491.13"; gene_type "protein_coding"; gene_status "KNOWN"; gene_name "Fkbp8"; transcript_type "protein_coding"; transcript_status "KNOWN"; transcript_name "Fkbp8-201"; exon_number "4"; exon_id "ENSMUSE00001250208.1"; talon_gene "25338"; talon_transcript "66111"; talon_exon "336726"; ccdsid "CCDS52576.1"; exon_status "KNOWN"; level "2"; protein_id "ENSMUSP00000112527.2"; source "HAVANA"; tag "CCDS";
chr8	HAVANA	exon	70531522	70531742	.	+	.	gene_id "ENSMUSG00000019428.16"; transcript_id "ENSMUST00000075491.13"; gene_type "protein_coding"; gene_status "KNOWN"; gene_name "Fkbp8"; transcript_type "protein_coding"; transcript_status "KNOWN"; transcript_name "Fkbp8-201"; exon_number "5"; exon_id "ENSMUSE00001294414.1"; talon_gene "25338"; talon_transcript "66111"; talon_exon "336739"; ccdsid "CCDS52575.1"; exon_status "KNOWN"; level "2"; protein_id "ENSMUSP00000074935.7"; source "HAVANA"; tag "CCDS";
chr8	HAVANA	exon	70532577	70532749	.	+	.	gene_id "ENSMUSG00000019428.16"; transcript_id "ENSMUST00000075491.13"; gene_type "protein_coding"; gene_status "KNOWN"; gene_name "Fkbp8"; transcript_type "protein_coding"; transcript_status "KNOWN"; transcript_name "Fkbp8-201"; exon_number "6"; exon_id "ENSMUSE00001213852.1"; talon_gene "25338"; talon_transcript "66111"; talon_exon "336730"; ccdsid "CCDS52576.1"; exon_status "KNOWN"; level "2"; protein_id "ENSMUSP00000112527.2"; source "HAVANA"; tag "CCDS";
chr8	HAVANA	exon	70534117	70534194	.	+	.	gene_id "ENSMUSG00000019428.16"; transcript_id "ENSMUST00000075491.13"; gene_type "protein_coding"; gene_status "KNOWN"; gene_name "Fkbp8"; transcript_type "protein_coding"; transcript_status "KNOWN"; transcript_name "Fkbp8-201"; exon_number "7"; exon_id "ENSMUSE00001250746.1"; talon_gene "25338"; talon_transcript "66111"; talon_exon "336732"; ccdsid "CCDS52576.1"; exon_status "KNOWN"; level "2"; protein_id "ENSMUSP00000112527.2"; source "HAVANA"; tag "CCDS";
chr8	HAVANA	exon	70534483	70534614	.	+	.	gene_id "ENSMUSG00000019428.16"; transcript_id "ENSMUST00000075491.13"; gene_type "protein_coding"; gene_status "KNOWN"; gene_name "Fkbp8"; transcript_type "protein_coding"; transcript_status "KNOWN"; transcript_name "Fkbp8-201"; exon_number "8"; exon_id "ENSMUSE00001268626.1"; talon_gene "25338"; talon_transcript "66111"; talon_exon "336734"; ccdsid "CCDS52576.1"; exon_status "KNOWN"; level "2"; protein_id "ENSMUSP00000112527.2"; source "HAVANA"; tag "CCDS";
chr8	HAVANA	exon	70534867	70535326	.	+	.	gene_id "ENSMUSG00000019428.16"; transcript_id "ENSMUST00000075491.13"; gene_type "protein_coding"; gene_status "KNOWN"; gene_name "Fkbp8"; transcript_type "protein_coding"; transcript_status "KNOWN"; transcript_name "Fkbp8-201"; exon_number "9"; exon_id "ENSMUSE00000713952.1"; talon_gene "25338"; talon_transcript "66111"; talon_exon "336740"; ccdsid "CCDS52575.1"; exon_status "KNOWN"; level "2"; protein_id "ENSMUSP00000074935.7"; source "HAVANA"; tag "CCDS";
chr8	TALON	transcript	70527747	70535326	.	+	.	gene_id "ENSMUSG00000019428.16"; transcript_id "ENCODEMT000610353"; gene_name "Fkbp8"; gene_status "KNOWN"; gene_type "protein_coding"; transcript_status "NOVEL"; transcript_name "ENCODEMT000610353"; talon_gene "25338"; talon_transcript "610353"; NIC_transcript "TRUE";
chr8	TALON	exon	70527747	70527840	.	+	.	gene_id "ENSMUSG00000019428.16"; transcript_id "ENCODEMT000610353"; gene_type "protein_coding"; gene_status "KNOWN"; gene_name "Fkbp8"; transcript_status "NOVEL"; transcript_name "ENCODEMT000610353"; exon_number "1"; exon_id "1267544"; talon_gene "25338"; talon_transcript "610353"; talon_exon "1267544"; exon_status "NOVEL";
chr8	HAVANA	exon	70529391	70529675	.	+	.	gene_id "ENSMUSG00000019428.16"; transcript_id "ENCODEMT000610353"; gene_type "protein_coding"; gene_status "KNOWN"; gene_name "Fkbp8"; transcript_status "NOVEL"; transcript_name "ENCODEMT000610353"; exon_number "2"; exon_id "ENSMUSE00001287607.1"; talon_gene "25338"; talon_transcript "610353"; talon_exon "336722"; ccdsid "CCDS52576.1"; exon_status "KNOWN"; level "2"; protein_id "ENSMUSP00000112527.2"; source "HAVANA"; tag "CCDS";
chr8	HAVANA	exon	70530940	70531109	.	+	.	gene_id "ENSMUSG00000019428.16"; transcript_id "ENCODEMT000610353"; gene_type "protein_coding"; gene_status "KNOWN"; gene_name "Fkbp8"; transcript_status "NOVEL"; transcript_name "ENCODEMT000610353"; exon_number "3"; exon_id "ENSMUSE00001296867.1"; talon_gene "25338"; talon_transcript "610353"; talon_exon "336724"; ccdsid "CCDS52576.1"; exon_status "KNOWN"; level "2"; protein_id "ENSMUSP00000112527.2"; source "HAVANA"; tag "CCDS";
chr8	HAVANA	exon	70531185	70531273	.	+	.	gene_id "ENSMUSG00000019428.16"; transcript_id "ENCODEMT000610353"; gene_type "protein_coding"; gene_status "KNOWN"; gene_name "Fkbp8"; transcript_status "NOVEL"; transcript_name "ENCODEMT000610353"; exon_number "4"; exon_id "ENSMUSE00001250208.1"; talon_gene "25338"; talon_transcript "610353"; talon_exon "336726"; ccdsid "CCDS52576.1"; exon_status "KNOWN"; level "2"; protein_id "ENSMUSP00000112527.2"; source "HAVANA"; tag "CCDS";
chr8	HAVANA	exon	70531522	70531742	.	+	.	gene_id "ENSMUSG00000019428.16"; transcript_id "ENCODEMT000610353"; gene_type "protein_coding"; gene_status "KNOWN"; gene_name "Fkbp8"; transcript_status "NOVEL"; transcript_name "ENCODEMT000610353"; exon_number "5"; exon_id "ENSMUSE00001294414.1"; talon_gene "25338"; talon_transcript "610353"; talon_exon "336739"; ccdsid "CCDS52575.1"; exon_status "KNOWN"; level "2"; protein_id "ENSMUSP00000074935.7"; source "HAVANA"; tag "CCDS";
chr8	HAVANA	exon	70532577	70532749	.	+	.	gene_id "ENSMUSG00000019428.16"; transcript_id "ENCODEMT000610353"; gene_type "protein_coding"; gene_status "KNOWN"; gene_name "Fkbp8"; transcript_status "NOVEL"; transcript_name "ENCODEMT000610353"; exon_number "6"; exon_id "ENSMUSE00001213852.1"; talon_gene "25338"; talon_transcript "610353"; talon_exon "336730"; ccdsid "CCDS52576.1"; exon_status "KNOWN"; level "2"; protein_id "ENSMUSP00000112527.2"; source "HAVANA"; tag "CCDS";
chr8	HAVANA	exon	70534117	70534194	.	+	.	gene_id "ENSMUSG00000019428.16"; transcript_id "ENCODEMT000610353"; gene_type "protein_coding"; gene_status "KNOWN"; gene_name "Fkbp8"; transcript_status "NOVEL"; transcript_name "ENCODEMT000610353"; exon_number "7"; exon_id "ENSMUSE00001250746.1"; talon_gene "25338"; talon_transcript "610353"; talon_exon "336732"; ccdsid "CCDS52576.1"; exon_status "KNOWN"; level "2"; protein_id "ENSMUSP00000112527.2"; source "HAVANA"; tag "CCDS";
chr8	HAVANA	exon	70534483	70534614	.	+	.	gene_id "ENSMUSG00000019428.16"; transcript_id "ENCODEMT000610353"; gene_type "protein_coding"; gene_status "KNOWN"; gene_name "Fkbp8"; transcript_status "NOVEL"; transcript_name "ENCODEMT000610353"; exon_number "8"; exon_id "ENSMUSE00001268626.1"; talon_gene "25338"; talon_transcript "610353"; talon_exon "336734"; ccdsid "CCDS52576.1"; exon_status "KNOWN"; level "2"; protein_id "ENSMUSP00000112527.2"; source "HAVANA"; tag "CCDS";
chr8	HAVANA	exon	70534867	70535326	.	+	.	gene_id "ENSMUSG00000019428.16"; transcript_id "ENCODEMT000610353"; gene_type "protein_coding"; gene_status "KNOWN"; gene_name "Fkbp8"; transcript_status "NOVEL"; transcript_name "ENCODEMT000610353"; exon_number "9"; exon_id "ENSMUSE00000713952.1"; talon_gene "25338"; talon_transcript "610353"; talon_exon "336740"; ccdsid "CCDS52575.1"; exon_status "KNOWN"; level "2"; protein_id "ENSMUSP00000074935.7"; source "HAVANA"; tag "CCDS";
chr8	HAVANA	transcript	70527846	70535327	.	+	.	gene_id "ENSMUSG00000019428.16"; transcript_id "ENSMUST00000119698.7"; gene_name "Fkbp8"; gene_status "KNOWN"; gene_type "protein_coding"; transcript_type "protein_coding"; transcript_status "KNOWN"; transcript_name "Fkbp8-204"; talon_gene "25338"; talon_transcript "66113"; ccdsid "CCDS52575.1"; havana_transcript "OTTMUST00000077189.1"; level "2"; protein_id "ENSMUSP00000114069.1"; source "HAVANA"; tag "CCDS"; transcript_support_level "1";
chr8	HAVANA	exon	70527846	70528035	.	+	.	gene_id "ENSMUSG00000019428.16"; transcript_id "ENSMUST00000119698.7"; gene_type "protein_coding"; gene_status "KNOWN"; gene_name "Fkbp8"; transcript_type "protein_coding"; transcript_status "KNOWN"; transcript_name "Fkbp8-204"; exon_number "1"; exon_id "ENSMUSE00000715815.1"; talon_gene "25338"; talon_transcript "66113"; talon_exon "336743"; ccdsid "CCDS52575.1"; exon_status "KNOWN"; level "2"; protein_id "ENSMUSP00000114069.1"; source "HAVANA"; tag "CCDS";
chr8	HAVANA	exon	70529391	70529675	.	+	.	gene_id "ENSMUSG00000019428.16"; transcript_id "ENSMUST00000119698.7"; gene_type "protein_coding"; gene_status "KNOWN"; gene_name "Fkbp8"; transcript_type "protein_coding"; transcript_status "KNOWN"; transcript_name "Fkbp8-204"; exon_number "2"; exon_id "ENSMUSE00001287607.1"; talon_gene "25338"; talon_transcript "66113"; talon_exon "336722"; ccdsid "CCDS52576.1"; exon_status "KNOWN"; level "2"; protein_id "ENSMUSP00000112527.2"; source "HAVANA"; tag "CCDS";
chr8	HAVANA	exon	70530940	70531109	.	+	.	gene_id "ENSMUSG00000019428.16"; transcript_id "ENSMUST00000119698.7"; gene_type "protein_coding"; gene_status "KNOWN"; gene_name "Fkbp8"; transcript_type "protein_coding"; transcript_status "KNOWN"; transcript_name "Fkbp8-204"; exon_number "3"; exon_id "ENSMUSE00001296867.1"; talon_gene "25338"; talon_transcript "66113"; talon_exon "336724"; ccdsid "CCDS52576.1"; exon_status "KNOWN"; level "2"; protein_id "ENSMUSP00000112527.2"; source "HAVANA"; tag "CCDS";
chr8	HAVANA	exon	70531185	70531273	.	+	.	gene_id "ENSMUSG00000019428.16"; transcript_id "ENSMUST00000119698.7"; gene_type "protein_coding"; gene_status "KNOWN"; gene_name "Fkbp8"; transcript_type "protein_coding"; transcript_status "KNOWN"; transcript_name "Fkbp8-204"; exon_number "4"; exon_id "ENSMUSE00001250208.1"; talon_gene "25338"; talon_transcript "66113"; talon_exon "336726"; ccdsid "CCDS52576.1"; exon_status "KNOWN"; level "2"; protein_id "ENSMUSP00000112527.2"; source "HAVANA"; tag "CCDS";
chr8	HAVANA	exon	70531522	70531742	.	+	.	gene_id "ENSMUSG00000019428.16"; transcript_id "ENSMUST00000119698.7"; gene_type "protein_coding"; gene_status "KNOWN"; gene_name "Fkbp8"; transcript_type "protein_coding"; transcript_status "KNOWN"; transcript_name "Fkbp8-204"; exon_number "5"; exon_id "ENSMUSE00001294414.1"; talon_gene "25338"; talon_transcript "66113"; talon_exon "336739"; ccdsid "CCDS52575.1"; exon_status "KNOWN"; level "2"; protein_id "ENSMUSP00000074935.7"; source "HAVANA"; tag "CCDS";
chr8	HAVANA	exon	70532577	70532749	.	+	.	gene_id "ENSMUSG00000019428.16"; transcript_id "ENSMUST00000119698.7"; gene_type "protein_coding"; gene_status "KNOWN"; gene_name "Fkbp8"; transcript_type "protein_coding"; transcript_status "KNOWN"; transcript_name "Fkbp8-204"; exon_number "6"; exon_id "ENSMUSE00001213852.1"; talon_gene "25338"; talon_transcript "66113"; talon_exon "336730"; ccdsid "CCDS52576.1"; exon_status "KNOWN"; level "2"; protein_id "ENSMUSP00000112527.2"; source "HAVANA"; tag "CCDS";
chr8	HAVANA	exon	70534117	70534194	.	+	.	gene_id "ENSMUSG00000019428.16"; transcript_id "ENSMUST00000119698.7"; gene_type "protein_coding"; gene_status "KNOWN"; gene_name "Fkbp8"; transcript_type "protein_coding"; transcript_status "KNOWN"; transcript_name "Fkbp8-204"; exon_number "7"; exon_id "ENSMUSE00001250746.1"; talon_gene "25338"; talon_transcript "66113"; talon_exon "336732"; ccdsid "CCDS52576.1"; exon_status "KNOWN"; level "2"; protein_id "ENSMUSP00000112527.2"; source "HAVANA"; tag "CCDS";
chr8	HAVANA	exon	70534483	70534614	.	+	.	gene_id "ENSMUSG00000019428.16"; transcript_id "ENSMUST00000119698.7"; gene_type "protein_coding"; gene_status "KNOWN"; gene_name "Fkbp8"; transcript_type "protein_coding"; transcript_status "KNOWN"; transcript_name "Fkbp8-204"; exon_number "8"; exon_id "ENSMUSE00001268626.1"; talon_gene "25338"; talon_transcript "66113"; talon_exon "336734"; ccdsid "CCDS52576.1"; exon_status "KNOWN"; level "2"; protein_id "ENSMUSP00000112527.2"; source "HAVANA"; tag "CCDS";
chr8	HAVANA	exon	70534867	70535327	.	+	.	gene_id "ENSMUSG00000019428.16"; transcript_id "ENSMUST00000119698.7"; gene_type "protein_coding"; gene_status "KNOWN"; gene_name "Fkbp8"; transcript_type "protein_coding"; transcript_status "KNOWN"; transcript_name "Fkbp8-204"; exon_number "9"; exon_id "ENSMUSE00000471261.6"; talon_gene "25338"; talon_transcript "66113"; talon_exon "336745"; ccdsid "CCDS52575.1"; exon_status "KNOWN"; level "2"; protein_id "ENSMUSP00000114069.1"; source "HAVANA"; tag "CCDS";
chr8	HAVANA	transcript	70528009	70530598	.	+	.	gene_id "ENSMUSG00000019428.16"; transcript_id "ENSMUST00000128513.1"; gene_name "Fkbp8"; gene_status "KNOWN"; gene_type "protein_coding"; transcript_type "retained_intron"; transcript_status "KNOWN"; transcript_name "Fkbp8-208"; talon_gene "25338"; talon_transcript "66114"; havana_transcript "OTTMUST00000077191.1"; level "2"; source "HAVANA"; transcript_support_level "1";
chr8	HAVANA	exon	70528009	70528035	.	+	.	gene_id "ENSMUSG00000019428.16"; transcript_id "ENSMUST00000128513.1"; gene_type "protein_coding"; gene_status "KNOWN"; gene_name "Fkbp8"; transcript_type "retained_intron"; transcript_status "KNOWN"; transcript_name "Fkbp8-208"; exon_number "1"; exon_id "ENSMUSE00000780458.1"; talon_gene "25338"; talon_transcript "66114"; talon_exon "336746"; exon_status "KNOWN"; level "2"; source "HAVANA";
chr8	HAVANA	exon	70529391	70530598	.	+	.	gene_id "ENSMUSG00000019428.16"; transcript_id "ENSMUST00000128513.1"; gene_type "protein_coding"; gene_status "KNOWN"; gene_name "Fkbp8"; transcript_type "retained_intron"; transcript_status "KNOWN"; transcript_name "Fkbp8-208"; exon_number "2"; exon_id "ENSMUSE00000787408.1"; talon_gene "25338"; talon_transcript "66114"; talon_exon "336747"; exon_status "KNOWN"; level "2"; source "HAVANA";
chr8	TALON	transcript	70528009	70535327	.	+	.	gene_id "ENSMUSG00000019428.16"; transcript_id "ENCODEMT000610473"; gene_name "Fkbp8"; gene_status "KNOWN"; gene_type "protein_coding"; transcript_status "NOVEL"; transcript_name "ENCODEMT000610473"; talon_gene "25338"; talon_transcript "610473"; NIC_transcript "TRUE";
chr8	HAVANA	exon	70528009	70528035	.	+	.	gene_id "ENSMUSG00000019428.16"; transcript_id "ENCODEMT000610473"; gene_type "protein_coding"; gene_status "KNOWN"; gene_name "Fkbp8"; transcript_status "NOVEL"; transcript_name "ENCODEMT000610473"; exon_number "1"; exon_id "ENSMUSE00000780458.1"; talon_gene "25338"; talon_transcript "610473"; talon_exon "336746"; exon_status "KNOWN"; level "2"; source "HAVANA";
chr8	HAVANA	exon	70529391	70529675	.	+	.	gene_id "ENSMUSG00000019428.16"; transcript_id "ENCODEMT000610473"; gene_type "protein_coding"; gene_status "KNOWN"; gene_name "Fkbp8"; transcript_status "NOVEL"; transcript_name "ENCODEMT000610473"; exon_number "2"; exon_id "ENSMUSE00001287607.1"; talon_gene "25338"; talon_transcript "610473"; talon_exon "336722"; ccdsid "CCDS52576.1"; exon_status "KNOWN"; level "2"; protein_id "ENSMUSP00000112527.2"; source "HAVANA"; tag "CCDS";
chr8	HAVANA	exon	70530940	70531109	.	+	.	gene_id "ENSMUSG00000019428.16"; transcript_id "ENCODEMT000610473"; gene_type "protein_coding"; gene_status "KNOWN"; gene_name "Fkbp8"; transcript_status "NOVEL"; transcript_name "ENCODEMT000610473"; exon_number "3"; exon_id "ENSMUSE00001296867.1"; talon_gene "25338"; talon_transcript "610473"; talon_exon "336724"; ccdsid "CCDS52576.1"; exon_status "KNOWN"; level "2"; protein_id "ENSMUSP00000112527.2"; source "HAVANA"; tag "CCDS";
chr8	HAVANA	exon	70531185	70531273	.	+	.	gene_id "ENSMUSG00000019428.16"; transcript_id "ENCODEMT000610473"; gene_type "protein_coding"; gene_status "KNOWN"; gene_name "Fkbp8"; transcript_status "NOVEL"; transcript_name "ENCODEMT000610473"; exon_number "4"; exon_id "ENSMUSE00001250208.1"; talon_gene "25338"; talon_transcript "610473"; talon_exon "336726"; ccdsid "CCDS52576.1"; exon_status "KNOWN"; level "2"; protein_id "ENSMUSP00000112527.2"; source "HAVANA"; tag "CCDS";
chr8	HAVANA	exon	70531525	70531742	.	+	.	gene_id "ENSMUSG00000019428.16"; transcript_id "ENCODEMT000610473"; gene_type "protein_coding"; gene_status "KNOWN"; gene_name "Fkbp8"; transcript_status "NOVEL"; transcript_name "ENCODEMT000610473"; exon_number "5"; exon_id "ENSMUSE00000213717.3"; talon_gene "25338"; talon_transcript "610473"; talon_exon "336728"; ccdsid "CCDS52576.1"; exon_status "KNOWN"; level "2"; protein_id "ENSMUSP00000112527.2"; source "HAVANA"; tag "CCDS";
chr8	HAVANA	exon	70532577	70532749	.	+	.	gene_id "ENSMUSG00000019428.16"; transcript_id "ENCODEMT000610473"; gene_type "protein_coding"; gene_status "KNOWN"; gene_name "Fkbp8"; transcript_status "NOVEL"; transcript_name "ENCODEMT000610473"; exon_number "6"; exon_id "ENSMUSE00001213852.1"; talon_gene "25338"; talon_transcript "610473"; talon_exon "336730"; ccdsid "CCDS52576.1"; exon_status "KNOWN"; level "2"; protein_id "ENSMUSP00000112527.2"; source "HAVANA"; tag "CCDS";
chr8	HAVANA	exon	70534117	70534194	.	+	.	gene_id "ENSMUSG00000019428.16"; transcript_id "ENCODEMT000610473"; gene_type "protein_coding"; gene_status "KNOWN"; gene_name "Fkbp8"; transcript_status "NOVEL"; transcript_name "ENCODEMT000610473"; exon_number "7"; exon_id "ENSMUSE00001250746.1"; talon_gene "25338"; talon_transcript "610473"; talon_exon "336732"; ccdsid "CCDS52576.1"; exon_status "KNOWN"; level "2"; protein_id "ENSMUSP00000112527.2"; source "HAVANA"; tag "CCDS";
chr8	HAVANA	exon	70534483	70534614	.	+	.	gene_id "ENSMUSG00000019428.16"; transcript_id "ENCODEMT000610473"; gene_type "protein_coding"; gene_status "KNOWN"; gene_name "Fkbp8"; transcript_status "NOVEL"; transcript_name "ENCODEMT000610473"; exon_number "8"; exon_id "ENSMUSE00001268626.1"; talon_gene "25338"; talon_transcript "610473"; talon_exon "336734"; ccdsid "CCDS52576.1"; exon_status "KNOWN"; level "2"; protein_id "ENSMUSP00000112527.2"; source "HAVANA"; tag "CCDS";
chr8	HAVANA	exon	70534867	70535327	.	+	.	gene_id "ENSMUSG00000019428.16"; transcript_id "ENCODEMT000610473"; gene_type "protein_coding"; gene_status "KNOWN"; gene_name "Fkbp8"; transcript_status "NOVEL"; transcript_name "ENCODEMT000610473"; exon_number "9"; exon_id "ENSMUSE00000471261.6"; talon_gene "25338"; talon_transcript "610473"; talon_exon "336745"; ccdsid "CCDS52575.1"; exon_status "KNOWN"; level "2"; protein_id "ENSMUSP00000114069.1"; source "HAVANA"; tag "CCDS";
chr8	TALON	transcript	70528009	70535327	.	+	.	gene_id "ENSMUSG00000019428.16"; transcript_id "ENCODEMT000610480"; gene_name "Fkbp8"; gene_status "KNOWN"; gene_type "protein_coding"; transcript_status "NOVEL"; transcript_name "ENCODEMT000610480"; talon_gene "25338"; talon_transcript "610480"; NIC_transcript "TRUE";
chr8	HAVANA	exon	70528009	70528035	.	+	.	gene_id "ENSMUSG00000019428.16"; transcript_id "ENCODEMT000610480"; gene_type "protein_coding"; gene_status "KNOWN"; gene_name "Fkbp8"; transcript_status "NOVEL"; transcript_name "ENCODEMT000610480"; exon_number "1"; exon_id "ENSMUSE00000780458.1"; talon_gene "25338"; talon_transcript "610480"; talon_exon "336746"; exon_status "KNOWN"; level "2"; source "HAVANA";
chr8	HAVANA	exon	70529391	70529675	.	+	.	gene_id "ENSMUSG00000019428.16"; transcript_id "ENCODEMT000610480"; gene_type "protein_coding"; gene_status "KNOWN"; gene_name "Fkbp8"; transcript_status "NOVEL"; transcript_name "ENCODEMT000610480"; exon_number "2"; exon_id "ENSMUSE00001287607.1"; talon_gene "25338"; talon_transcript "610480"; talon_exon "336722"; ccdsid "CCDS52576.1"; exon_status "KNOWN"; level "2"; protein_id "ENSMUSP00000112527.2"; source "HAVANA"; tag "CCDS";
chr8	HAVANA	exon	70530940	70531109	.	+	.	gene_id "ENSMUSG00000019428.16"; transcript_id "ENCODEMT000610480"; gene_type "protein_coding"; gene_status "KNOWN"; gene_name "Fkbp8"; transcript_status "NOVEL"; transcript_name "ENCODEMT000610480"; exon_number "3"; exon_id "ENSMUSE00001296867.1"; talon_gene "25338"; talon_transcript "610480"; talon_exon "336724"; ccdsid "CCDS52576.1"; exon_status "KNOWN"; level "2"; protein_id "ENSMUSP00000112527.2"; source "HAVANA"; tag "CCDS";
chr8	HAVANA	exon	70531185	70531273	.	+	.	gene_id "ENSMUSG00000019428.16"; transcript_id "ENCODEMT000610480"; gene_type "protein_coding"; gene_status "KNOWN"; gene_name "Fkbp8"; transcript_status "NOVEL"; transcript_name "ENCODEMT000610480"; exon_number "4"; exon_id "ENSMUSE00001250208.1"; talon_gene "25338"; talon_transcript "610480"; talon_exon "336726"; ccdsid "CCDS52576.1"; exon_status "KNOWN"; level "2"; protein_id "ENSMUSP00000112527.2"; source "HAVANA"; tag "CCDS";
chr8	TALON	exon	70531522	70532749	.	+	.	gene_id "ENSMUSG00000019428.16"; transcript_id "ENCODEMT000610480"; gene_type "protein_coding"; gene_status "KNOWN"; gene_name "Fkbp8"; transcript_status "NOVEL"; transcript_name "ENCODEMT000610480"; exon_number "5"; exon_id "1267565"; talon_gene "25338"; talon_transcript "610480"; talon_exon "1267565"; exon_status "NOVEL";
chr8	HAVANA	exon	70534117	70534194	.	+	.	gene_id "ENSMUSG00000019428.16"; transcript_id "ENCODEMT000610480"; gene_type "protein_coding"; gene_status "KNOWN"; gene_name "Fkbp8"; transcript_status "NOVEL"; transcript_name "ENCODEMT000610480"; exon_number "6"; exon_id "ENSMUSE00001250746.1"; talon_gene "25338"; talon_transcript "610480"; talon_exon "336732"; ccdsid "CCDS52576.1"; exon_status "KNOWN"; level "2"; protein_id "ENSMUSP00000112527.2"; source "HAVANA"; tag "CCDS";
chr8	HAVANA	exon	70534483	70534614	.	+	.	gene_id "ENSMUSG00000019428.16"; transcript_id "ENCODEMT000610480"; gene_type "protein_coding"; gene_status "KNOWN"; gene_name "Fkbp8"; transcript_status "NOVEL"; transcript_name "ENCODEMT000610480"; exon_number "7"; exon_id "ENSMUSE00001268626.1"; talon_gene "25338"; talon_transcript "610480"; talon_exon "336734"; ccdsid "CCDS52576.1"; exon_status "KNOWN"; level "2"; protein_id "ENSMUSP00000112527.2"; source "HAVANA"; tag "CCDS";
chr8	HAVANA	exon	70534867	70535327	.	+	.	gene_id "ENSMUSG00000019428.16"; transcript_id "ENCODEMT000610480"; gene_type "protein_coding"; gene_status "KNOWN"; gene_name "Fkbp8"; transcript_status "NOVEL"; transcript_name "ENCODEMT000610480"; exon_number "8"; exon_id "ENSMUSE00000471261.6"; talon_gene "25338"; talon_transcript "610480"; talon_exon "336745"; ccdsid "CCDS52575.1"; exon_status "KNOWN"; level "2"; protein_id "ENSMUSP00000114069.1"; source "HAVANA"; tag "CCDS";
chr8	TALON	transcript	70528009	70535326	.	+	.	gene_id "ENSMUSG00000019428.16"; transcript_id "ENCODEMT000610547"; gene_name "Fkbp8"; gene_status "KNOWN"; gene_type "protein_coding"; transcript_status "NOVEL"; transcript_name "ENCODEMT000610547"; talon_gene "25338"; talon_transcript "610547"; NIC_transcript "TRUE";
chr8	TALON	exon	70528009	70529266	.	+	.	gene_id "ENSMUSG00000019428.16"; transcript_id "ENCODEMT000610547"; gene_type "protein_coding"; gene_status "KNOWN"; gene_name "Fkbp8"; transcript_status "NOVEL"; transcript_name "ENCODEMT000610547"; exon_number "1"; exon_id "1267769"; talon_gene "25338"; talon_transcript "610547"; talon_exon "1267769"; exon_status "NOVEL";
chr8	HAVANA	exon	70529391	70529675	.	+	.	gene_id "ENSMUSG00000019428.16"; transcript_id "ENCODEMT000610547"; gene_type "protein_coding"; gene_status "KNOWN"; gene_name "Fkbp8"; transcript_status "NOVEL"; transcript_name "ENCODEMT000610547"; exon_number "2"; exon_id "ENSMUSE00001287607.1"; talon_gene "25338"; talon_transcript "610547"; talon_exon "336722"; ccdsid "CCDS52576.1"; exon_status "KNOWN"; level "2"; protein_id "ENSMUSP00000112527.2"; source "HAVANA"; tag "CCDS";
chr8	HAVANA	exon	70530940	70531109	.	+	.	gene_id "ENSMUSG00000019428.16"; transcript_id "ENCODEMT000610547"; gene_type "protein_coding"; gene_status "KNOWN"; gene_name "Fkbp8"; transcript_status "NOVEL"; transcript_name "ENCODEMT000610547"; exon_number "3"; exon_id "ENSMUSE00001296867.1"; talon_gene "25338"; talon_transcript "610547"; talon_exon "336724"; ccdsid "CCDS52576.1"; exon_status "KNOWN"; level "2"; protein_id "ENSMUSP00000112527.2"; source "HAVANA"; tag "CCDS";
chr8	HAVANA	exon	70531185	70531273	.	+	.	gene_id "ENSMUSG00000019428.16"; transcript_id "ENCODEMT000610547"; gene_type "protein_coding"; gene_status "KNOWN"; gene_name "Fkbp8"; transcript_status "NOVEL"; transcript_name "ENCODEMT000610547"; exon_number "4"; exon_id "ENSMUSE00001250208.1"; talon_gene "25338"; talon_transcript "610547"; talon_exon "336726"; ccdsid "CCDS52576.1"; exon_status "KNOWN"; level "2"; protein_id "ENSMUSP00000112527.2"; source "HAVANA"; tag "CCDS";
chr8	HAVANA	exon	70531522	70531742	.	+	.	gene_id "ENSMUSG00000019428.16"; transcript_id "ENCODEMT000610547"; gene_type "protein_coding"; gene_status "KNOWN"; gene_name "Fkbp8"; transcript_status "NOVEL"; transcript_name "ENCODEMT000610547"; exon_number "5"; exon_id "ENSMUSE00001294414.1"; talon_gene "25338"; talon_transcript "610547"; talon_exon "336739"; ccdsid "CCDS52575.1"; exon_status "KNOWN"; level "2"; protein_id "ENSMUSP00000074935.7"; source "HAVANA"; tag "CCDS";
chr8	HAVANA	exon	70532577	70532749	.	+	.	gene_id "ENSMUSG00000019428.16"; transcript_id "ENCODEMT000610547"; gene_type "protein_coding"; gene_status "KNOWN"; gene_name "Fkbp8"; transcript_status "NOVEL"; transcript_name "ENCODEMT000610547"; exon_number "6"; exon_id "ENSMUSE00001213852.1"; talon_gene "25338"; talon_transcript "610547"; talon_exon "336730"; ccdsid "CCDS52576.1"; exon_status "KNOWN"; level "2"; protein_id "ENSMUSP00000112527.2"; source "HAVANA"; tag "CCDS";
chr8	HAVANA	exon	70534117	70534194	.	+	.	gene_id "ENSMUSG00000019428.16"; transcript_id "ENCODEMT000610547"; gene_type "protein_coding"; gene_status "KNOWN"; gene_name "Fkbp8"; transcript_status "NOVEL"; transcript_name "ENCODEMT000610547"; exon_number "7"; exon_id "ENSMUSE00001250746.1"; talon_gene "25338"; talon_transcript "610547"; talon_exon "336732"; ccdsid "CCDS52576.1"; exon_status "KNOWN"; level "2"; protein_id "ENSMUSP00000112527.2"; source "HAVANA"; tag "CCDS";
chr8	HAVANA	exon	70534483	70534614	.	+	.	gene_id "ENSMUSG00000019428.16"; transcript_id "ENCODEMT000610547"; gene_type "protein_coding"; gene_status "KNOWN"; gene_name "Fkbp8"; transcript_status "NOVEL"; transcript_name "ENCODEMT000610547"; exon_number "8"; exon_id "ENSMUSE00001268626.1"; talon_gene "25338"; talon_transcript "610547"; talon_exon "336734"; ccdsid "CCDS52576.1"; exon_status "KNOWN"; level "2"; protein_id "ENSMUSP00000112527.2"; source "HAVANA"; tag "CCDS";
chr8	HAVANA	exon	70534867	70535326	.	+	.	gene_id "ENSMUSG00000019428.16"; transcript_id "ENCODEMT000610547"; gene_type "protein_coding"; gene_status "KNOWN"; gene_name "Fkbp8"; transcript_status "NOVEL"; transcript_name "ENCODEMT000610547"; exon_number "9"; exon_id "ENSMUSE00000713952.1"; talon_gene "25338"; talon_transcript "610547"; talon_exon "336740"; ccdsid "CCDS52575.1"; exon_status "KNOWN"; level "2"; protein_id "ENSMUSP00000074935.7"; source "HAVANA"; tag "CCDS";
chr8	TALON	transcript	70528009	70535326	.	+	.	gene_id "ENSMUSG00000019428.16"; transcript_id "ENCODEMT000610553"; gene_name "Fkbp8"; gene_status "KNOWN"; gene_type "protein_coding"; transcript_status "NOVEL"; transcript_name "ENCODEMT000610553"; talon_gene "25338"; talon_transcript "610553"; ISM-suffix_to_IDs "66111,66113,610347,610349,610350,610353,610369,610411,610433,610435,610476,610508,610512,610547,610548,610550,610552"; ISM-suffix_transcript "TRUE"; ISM_to_IDs "66111,66113,610347,610349,610350,610353,610369,610411,610418,610433,610435,610476,610508,610512,610516,610547,610548,610550,610552"; ISM_transcript "TRUE";
chr8	TALON	exon	70528009	70529675	.	+	.	gene_id "ENSMUSG00000019428.16"; transcript_id "ENCODEMT000610553"; gene_type "protein_coding"; gene_status "KNOWN"; gene_name "Fkbp8"; transcript_status "NOVEL"; transcript_name "ENCODEMT000610553"; exon_number "1"; exon_id "1267772"; talon_gene "25338"; talon_transcript "610553"; talon_exon "1267772"; exon_status "NOVEL";
chr8	HAVANA	exon	70530940	70531109	.	+	.	gene_id "ENSMUSG00000019428.16"; transcript_id "ENCODEMT000610553"; gene_type "protein_coding"; gene_status "KNOWN"; gene_name "Fkbp8"; transcript_status "NOVEL"; transcript_name "ENCODEMT000610553"; exon_number "2"; exon_id "ENSMUSE00001296867.1"; talon_gene "25338"; talon_transcript "610553"; talon_exon "336724"; ccdsid "CCDS52576.1"; exon_status "KNOWN"; level "2"; protein_id "ENSMUSP00000112527.2"; source "HAVANA"; tag "CCDS";
chr8	HAVANA	exon	70531185	70531273	.	+	.	gene_id "ENSMUSG00000019428.16"; transcript_id "ENCODEMT000610553"; gene_type "protein_coding"; gene_status "KNOWN"; gene_name "Fkbp8"; transcript_status "NOVEL"; transcript_name "ENCODEMT000610553"; exon_number "3"; exon_id "ENSMUSE00001250208.1"; talon_gene "25338"; talon_transcript "610553"; talon_exon "336726"; ccdsid "CCDS52576.1"; exon_status "KNOWN"; level "2"; protein_id "ENSMUSP00000112527.2"; source "HAVANA"; tag "CCDS";
chr8	HAVANA	exon	70531522	70531742	.	+	.	gene_id "ENSMUSG00000019428.16"; transcript_id "ENCODEMT000610553"; gene_type "protein_coding"; gene_status "KNOWN"; gene_name "Fkbp8"; transcript_status "NOVEL"; transcript_name "ENCODEMT000610553"; exon_number "4"; exon_id "ENSMUSE00001294414.1"; talon_gene "25338"; talon_transcript "610553"; talon_exon "336739"; ccdsid "CCDS52575.1"; exon_status "KNOWN"; level "2"; protein_id "ENSMUSP00000074935.7"; source "HAVANA"; tag "CCDS";
chr8	HAVANA	exon	70532577	70532749	.	+	.	gene_id "ENSMUSG00000019428.16"; transcript_id "ENCODEMT000610553"; gene_type "protein_coding"; gene_status "KNOWN"; gene_name "Fkbp8"; transcript_status "NOVEL"; transcript_name "ENCODEMT000610553"; exon_number "5"; exon_id "ENSMUSE00001213852.1"; talon_gene "25338"; talon_transcript "610553"; talon_exon "336730"; ccdsid "CCDS52576.1"; exon_status "KNOWN"; level "2"; protein_id "ENSMUSP00000112527.2"; source "HAVANA"; tag "CCDS";
chr8	HAVANA	exon	70534117	70534194	.	+	.	gene_id "ENSMUSG00000019428.16"; transcript_id "ENCODEMT000610553"; gene_type "protein_coding"; gene_status "KNOWN"; gene_name "Fkbp8"; transcript_status "NOVEL"; transcript_name "ENCODEMT000610553"; exon_number "6"; exon_id "ENSMUSE00001250746.1"; talon_gene "25338"; talon_transcript "610553"; talon_exon "336732"; ccdsid "CCDS52576.1"; exon_status "KNOWN"; level "2"; protein_id "ENSMUSP00000112527.2"; source "HAVANA"; tag "CCDS";
chr8	HAVANA	exon	70534483	70534614	.	+	.	gene_id "ENSMUSG00000019428.16"; transcript_id "ENCODEMT000610553"; gene_type "protein_coding"; gene_status "KNOWN"; gene_name "Fkbp8"; transcript_status "NOVEL"; transcript_name "ENCODEMT000610553"; exon_number "7"; exon_id "ENSMUSE00001268626.1"; talon_gene "25338"; talon_transcript "610553"; talon_exon "336734"; ccdsid "CCDS52576.1"; exon_status "KNOWN"; level "2"; protein_id "ENSMUSP00000112527.2"; source "HAVANA"; tag "CCDS";
chr8	HAVANA	exon	70534867	70535326	.	+	.	gene_id "ENSMUSG00000019428.16"; transcript_id "ENCODEMT000610553"; gene_type "protein_coding"; gene_status "KNOWN"; gene_name "Fkbp8"; transcript_status "NOVEL"; transcript_name "ENCODEMT000610553"; exon_number "8"; exon_id "ENSMUSE00000713952.1"; talon_gene "25338"; talon_transcript "610553"; talon_exon "336740"; ccdsid "CCDS52575.1"; exon_status "KNOWN"; level "2"; protein_id "ENSMUSP00000074935.7"; source "HAVANA"; tag "CCDS";
chr8	TALON	transcript	70529391	70535327	.	+	.	gene_id "ENSMUSG00000019428.16"; transcript_id "ENCODEMT000610559"; gene_name "Fkbp8"; gene_status "KNOWN"; gene_type "protein_coding"; transcript_status "NOVEL"; transcript_name "ENCODEMT000610559"; talon_gene "25338"; talon_transcript "610559"; ISM-suffix_to_IDs "66110,610346,610365,610379,610452,610473,610492,610545,610546"; ISM-suffix_transcript "TRUE"; ISM_to_IDs "66110,610346,610365,610379,610452,610473,610492,610545,610546"; ISM_transcript "TRUE";
chr8	HAVANA	exon	70529391	70529675	.	+	.	gene_id "ENSMUSG00000019428.16"; transcript_id "ENCODEMT000610559"; gene_type "protein_coding"; gene_status "KNOWN"; gene_name "Fkbp8"; transcript_status "NOVEL"; transcript_name "ENCODEMT000610559"; exon_number "1"; exon_id "ENSMUSE00001287607.1"; talon_gene "25338"; talon_transcript "610559"; talon_exon "336722"; ccdsid "CCDS52576.1"; exon_status "KNOWN"; level "2"; protein_id "ENSMUSP00000112527.2"; source "HAVANA"; tag "CCDS";
chr8	HAVANA	exon	70530940	70531109	.	+	.	gene_id "ENSMUSG00000019428.16"; transcript_id "ENCODEMT000610559"; gene_type "protein_coding"; gene_status "KNOWN"; gene_name "Fkbp8"; transcript_status "NOVEL"; transcript_name "ENCODEMT000610559"; exon_number "2"; exon_id "ENSMUSE00001296867.1"; talon_gene "25338"; talon_transcript "610559"; talon_exon "336724"; ccdsid "CCDS52576.1"; exon_status "KNOWN"; level "2"; protein_id "ENSMUSP00000112527.2"; source "HAVANA"; tag "CCDS";
chr8	HAVANA	exon	70531185	70531273	.	+	.	gene_id "ENSMUSG00000019428.16"; transcript_id "ENCODEMT000610559"; gene_type "protein_coding"; gene_status "KNOWN"; gene_name "Fkbp8"; transcript_status "NOVEL"; transcript_name "ENCODEMT000610559"; exon_number "3"; exon_id "ENSMUSE00001250208.1"; talon_gene "25338"; talon_transcript "610559"; talon_exon "336726"; ccdsid "CCDS52576.1"; exon_status "KNOWN"; level "2"; protein_id "ENSMUSP00000112527.2"; source "HAVANA"; tag "CCDS";
chr8	HAVANA	exon	70531525	70531742	.	+	.	gene_id "ENSMUSG00000019428.16"; transcript_id "ENCODEMT000610559"; gene_type "protein_coding"; gene_status "KNOWN"; gene_name "Fkbp8"; transcript_status "NOVEL"; transcript_name "ENCODEMT000610559"; exon_number "4"; exon_id "ENSMUSE00000213717.3"; talon_gene "25338"; talon_transcript "610559"; talon_exon "336728"; ccdsid "CCDS52576.1"; exon_status "KNOWN"; level "2"; protein_id "ENSMUSP00000112527.2"; source "HAVANA"; tag "CCDS";
chr8	HAVANA	exon	70532577	70532749	.	+	.	gene_id "ENSMUSG00000019428.16"; transcript_id "ENCODEMT000610559"; gene_type "protein_coding"; gene_status "KNOWN"; gene_name "Fkbp8"; transcript_status "NOVEL"; transcript_name "ENCODEMT000610559"; exon_number "5"; exon_id "ENSMUSE00001213852.1"; talon_gene "25338"; talon_transcript "610559"; talon_exon "336730"; ccdsid "CCDS52576.1"; exon_status "KNOWN"; level "2"; protein_id "ENSMUSP00000112527.2"; source "HAVANA"; tag "CCDS";
chr8	HAVANA	exon	70534117	70534194	.	+	.	gene_id "ENSMUSG00000019428.16"; transcript_id "ENCODEMT000610559"; gene_type "protein_coding"; gene_status "KNOWN"; gene_name "Fkbp8"; transcript_status "NOVEL"; transcript_name "ENCODEMT000610559"; exon_number "6"; exon_id "ENSMUSE00001250746.1"; talon_gene "25338"; talon_transcript "610559"; talon_exon "336732"; ccdsid "CCDS52576.1"; exon_status "KNOWN"; level "2"; protein_id "ENSMUSP00000112527.2"; source "HAVANA"; tag "CCDS";
chr8	HAVANA	exon	70534483	70534614	.	+	.	gene_id "ENSMUSG00000019428.16"; transcript_id "ENCODEMT000610559"; gene_type "protein_coding"; gene_status "KNOWN"; gene_name "Fkbp8"; transcript_status "NOVEL"; transcript_name "ENCODEMT000610559"; exon_number "7"; exon_id "ENSMUSE00001268626.1"; talon_gene "25338"; talon_transcript "610559"; talon_exon "336734"; ccdsid "CCDS52576.1"; exon_status "KNOWN"; level "2"; protein_id "ENSMUSP00000112527.2"; source "HAVANA"; tag "CCDS";
chr8	HAVANA	exon	70534867	70535327	.	+	.	gene_id "ENSMUSG00000019428.16"; transcript_id "ENCODEMT000610559"; gene_type "protein_coding"; gene_status "KNOWN"; gene_name "Fkbp8"; transcript_status "NOVEL"; transcript_name "ENCODEMT000610559"; exon_number "8"; exon_id "ENSMUSE00000471261.6"; talon_gene "25338"; talon_transcript "610559"; talon_exon "336745"; ccdsid "CCDS52575.1"; exon_status "KNOWN"; level "2"; protein_id "ENSMUSP00000114069.1"; source "HAVANA"; tag "CCDS";
chr8	TALON	transcript	70530940	70535326	.	+	.	gene_id "ENSMUSG00000019428.16"; transcript_id "ENCODEMT000610573"; gene_name "Fkbp8"; gene_status "KNOWN"; gene_type "protein_coding"; transcript_status "NOVEL"; transcript_name "ENCODEMT000610573"; talon_gene "25338"; talon_transcript "610573"; ISM-suffix_to_IDs "66111,66113,610347,610349,610350,610353,610369,610411,610433,610435,610476,610500,610505,610508,610512,610547,610548,610550,610552,610553,610554,610556"; ISM-suffix_transcript "TRUE"; ISM_to_IDs "66111,66113,610347,610349,610350,610353,610369,610411,610418,610433,610435,610476,610500,610505,610508,610512,610516,610547,610548,610550,610552,610553,610554,610556"; ISM_transcript "TRUE";
chr8	HAVANA	exon	70530940	70531109	.	+	.	gene_id "ENSMUSG00000019428.16"; transcript_id "ENCODEMT000610573"; gene_type "protein_coding"; gene_status "KNOWN"; gene_name "Fkbp8"; transcript_status "NOVEL"; transcript_name "ENCODEMT000610573"; exon_number "1"; exon_id "ENSMUSE00001296867.1"; talon_gene "25338"; talon_transcript "610573"; talon_exon "336724"; ccdsid "CCDS52576.1"; exon_status "KNOWN"; level "2"; protein_id "ENSMUSP00000112527.2"; source "HAVANA"; tag "CCDS";
chr8	HAVANA	exon	70531185	70531273	.	+	.	gene_id "ENSMUSG00000019428.16"; transcript_id "ENCODEMT000610573"; gene_type "protein_coding"; gene_status "KNOWN"; gene_name "Fkbp8"; transcript_status "NOVEL"; transcript_name "ENCODEMT000610573"; exon_number "2"; exon_id "ENSMUSE00001250208.1"; talon_gene "25338"; talon_transcript "610573"; talon_exon "336726"; ccdsid "CCDS52576.1"; exon_status "KNOWN"; level "2"; protein_id "ENSMUSP00000112527.2"; source "HAVANA"; tag "CCDS";
chr8	HAVANA	exon	70531522	70531742	.	+	.	gene_id "ENSMUSG00000019428.16"; transcript_id "ENCODEMT000610573"; gene_type "protein_coding"; gene_status "KNOWN"; gene_name "Fkbp8"; transcript_status "NOVEL"; transcript_name "ENCODEMT000610573"; exon_number "3"; exon_id "ENSMUSE00001294414.1"; talon_gene "25338"; talon_transcript "610573"; talon_exon "336739"; ccdsid "CCDS52575.1"; exon_status "KNOWN"; level "2"; protein_id "ENSMUSP00000074935.7"; source "HAVANA"; tag "CCDS";
chr8	HAVANA	exon	70532577	70532749	.	+	.	gene_id "ENSMUSG00000019428.16"; transcript_id "ENCODEMT000610573"; gene_type "protein_coding"; gene_status "KNOWN"; gene_name "Fkbp8"; transcript_status "NOVEL"; transcript_name "ENCODEMT000610573"; exon_number "4"; exon_id "ENSMUSE00001213852.1"; talon_gene "25338"; talon_transcript "610573"; talon_exon "336730"; ccdsid "CCDS52576.1"; exon_status "KNOWN"; level "2"; protein_id "ENSMUSP00000112527.2"; source "HAVANA"; tag "CCDS";
chr8	HAVANA	exon	70534117	70534194	.	+	.	gene_id "ENSMUSG00000019428.16"; transcript_id "ENCODEMT000610573"; gene_type "protein_coding"; gene_status "KNOWN"; gene_name "Fkbp8"; transcript_status "NOVEL"; transcript_name "ENCODEMT000610573"; exon_number "5"; exon_id "ENSMUSE00001250746.1"; talon_gene "25338"; talon_transcript "610573"; talon_exon "336732"; ccdsid "CCDS52576.1"; exon_status "KNOWN"; level "2"; protein_id "ENSMUSP00000112527.2"; source "HAVANA"; tag "CCDS";
chr8	HAVANA	exon	70534483	70534614	.	+	.	gene_id "ENSMUSG00000019428.16"; transcript_id "ENCODEMT000610573"; gene_type "protein_coding"; gene_status "KNOWN"; gene_name "Fkbp8"; transcript_status "NOVEL"; transcript_name "ENCODEMT000610573"; exon_number "6"; exon_id "ENSMUSE00001268626.1"; talon_gene "25338"; talon_transcript "610573"; talon_exon "336734"; ccdsid "CCDS52576.1"; exon_status "KNOWN"; level "2"; protein_id "ENSMUSP00000112527.2"; source "HAVANA"; tag "CCDS";
chr8	HAVANA	exon	70534867	70535326	.	+	.	gene_id "ENSMUSG00000019428.16"; transcript_id "ENCODEMT000610573"; gene_type "protein_coding"; gene_status "KNOWN"; gene_name "Fkbp8"; transcript_status "NOVEL"; transcript_name "ENCODEMT000610573"; exon_number "7"; exon_id "ENSMUSE00000713952.1"; talon_gene "25338"; talon_transcript "610573"; talon_exon "336740"; ccdsid "CCDS52575.1"; exon_status "KNOWN"; level "2"; protein_id "ENSMUSP00000074935.7"; source "HAVANA"; tag "CCDS";
chr8	HAVANA	transcript	70532121	70534971	.	+	.	gene_id "ENSMUSG00000019428.16"; transcript_id "ENSMUST00000134299.7"; gene_name "Fkbp8"; gene_status "KNOWN"; gene_type "protein_coding"; transcript_type "retained_intron"; transcript_status "KNOWN"; transcript_name "Fkbp8-209"; talon_gene "25338"; talon_transcript "66118"; havana_transcript "OTTMUST00000077194.1"; level "2"; source "HAVANA"; transcript_support_level "2";
chr8	HAVANA	exon	70532121	70532749	.	+	.	gene_id "ENSMUSG00000019428.16"; transcript_id "ENSMUST00000134299.7"; gene_type "protein_coding"; gene_status "KNOWN"; gene_name "Fkbp8"; transcript_type "retained_intron"; transcript_status "KNOWN"; transcript_name "Fkbp8-209"; exon_number "1"; exon_id "ENSMUSE00000787942.1"; talon_gene "25338"; talon_transcript "66118"; talon_exon "336755"; exon_status "KNOWN"; level "2"; source "HAVANA";
chr8	HAVANA	exon	70534117	70534194	.	+	.	gene_id "ENSMUSG00000019428.16"; transcript_id "ENSMUST00000134299.7"; gene_type "protein_coding"; gene_status "KNOWN"; gene_name "Fkbp8"; transcript_type "retained_intron"; transcript_status "KNOWN"; transcript_name "Fkbp8-209"; exon_number "2"; exon_id "ENSMUSE00001250746.1"; talon_gene "25338"; talon_transcript "66118"; talon_exon "336732"; ccdsid "CCDS52576.1"; exon_status "KNOWN"; level "2"; protein_id "ENSMUSP00000112527.2"; source "HAVANA"; tag "CCDS";
chr8	HAVANA	exon	70534483	70534614	.	+	.	gene_id "ENSMUSG00000019428.16"; transcript_id "ENSMUST00000134299.7"; gene_type "protein_coding"; gene_status "KNOWN"; gene_name "Fkbp8"; transcript_type "retained_intron"; transcript_status "KNOWN"; transcript_name "Fkbp8-209"; exon_number "3"; exon_id "ENSMUSE00001268626.1"; talon_gene "25338"; talon_transcript "66118"; talon_exon "336734"; ccdsid "CCDS52576.1"; exon_status "KNOWN"; level "2"; protein_id "ENSMUSP00000112527.2"; source "HAVANA"; tag "CCDS";
chr8	HAVANA	exon	70534867	70534971	.	+	.	gene_id "ENSMUSG00000019428.16"; transcript_id "ENSMUST00000134299.7"; gene_type "protein_coding"; gene_status "KNOWN"; gene_name "Fkbp8"; transcript_type "retained_intron"; transcript_status "KNOWN"; transcript_name "Fkbp8-209"; exon_number "4"; exon_id "ENSMUSE00000789314.1"; talon_gene "25338"; talon_transcript "66118"; talon_exon "336756"; exon_status "KNOWN"; level "2"; source "HAVANA";
chr8	HAVANA	transcript	70532184	70534867	.	+	.	gene_id "ENSMUSG00000019428.16"; transcript_id "ENSMUST00000126613.1"; gene_name "Fkbp8"; gene_status "KNOWN"; gene_type "protein_coding"; transcript_type "retained_intron"; transcript_status "KNOWN"; transcript_name "Fkbp8-207"; talon_gene "25338"; talon_transcript "66119"; havana_transcript "OTTMUST00000077195.1"; level "2"; source "HAVANA"; transcript_support_level "1";
chr8	HAVANA	exon	70532184	70532749	.	+	.	gene_id "ENSMUSG00000019428.16"; transcript_id "ENSMUST00000126613.1"; gene_type "protein_coding"; gene_status "KNOWN"; gene_name "Fkbp8"; transcript_type "retained_intron"; transcript_status "KNOWN"; transcript_name "Fkbp8-207"; exon_number "1"; exon_id "ENSMUSE00000832145.1"; talon_gene "25338"; talon_transcript "66119"; talon_exon "336757"; exon_status "KNOWN"; level "2"; source "HAVANA";
chr8	HAVANA	exon	70534117	70534194	.	+	.	gene_id "ENSMUSG00000019428.16"; transcript_id "ENSMUST00000126613.1"; gene_type "protein_coding"; gene_status "KNOWN"; gene_name "Fkbp8"; transcript_type "retained_intron"; transcript_status "KNOWN"; transcript_name "Fkbp8-207"; exon_number "2"; exon_id "ENSMUSE00001250746.1"; talon_gene "25338"; talon_transcript "66119"; talon_exon "336732"; ccdsid "CCDS52576.1"; exon_status "KNOWN"; level "2"; protein_id "ENSMUSP00000112527.2"; source "HAVANA"; tag "CCDS";
chr8	HAVANA	exon	70534483	70534867	.	+	.	gene_id "ENSMUSG00000019428.16"; transcript_id "ENSMUST00000126613.1"; gene_type "protein_coding"; gene_status "KNOWN"; gene_name "Fkbp8"; transcript_type "retained_intron"; transcript_status "KNOWN"; transcript_name "Fkbp8-207"; exon_number "3"; exon_id "ENSMUSE00000779773.1"; talon_gene "25338"; talon_transcript "66119"; talon_exon "336758"; exon_status "KNOWN"; level "2"; source "HAVANA";
chr8	HAVANA	gene	70539688	70592858	.	+	.	gene_id "ENSMUSG00000070002.7"; gene_name "Ell"; gene_status "KNOWN"; gene_type "protein_coding"; talon_gene "25339"; havana_gene "OTTMUSG00000061444.1"; level "2";
chr8	HAVANA	transcript	70539688	70592858	.	+	.	gene_id "ENSMUSG00000070002.7"; transcript_id "ENSMUST00000093454.7"; gene_name "Ell"; gene_status "KNOWN"; gene_type "protein_coding"; transcript_type "protein_coding"; transcript_status "KNOWN"; transcript_name "Ell-201"; talon_gene "25339"; talon_transcript "66122"; ccdsid "CCDS22372.1"; havana_transcript "OTTMUST00000149925.1"; level "2"; protein_id "ENSMUSP00000091163.6"; source "HAVANA"; tag "CCDS"; transcript_support_level "1";
chr8	HAVANA	exon	70539688	70539841	.	+	.	gene_id "ENSMUSG00000070002.7"; transcript_id "ENSMUST00000093454.7"; gene_type "protein_coding"; gene_status "KNOWN"; gene_name "Ell"; transcript_type "protein_coding"; transcript_status "KNOWN"; transcript_name "Ell-201"; exon_number "1"; exon_id "ENSMUSE00000581995.7"; talon_gene "25339"; talon_transcript "66122"; talon_exon "336771"; ccdsid "CCDS22372.1"; exon_status "KNOWN"; level "2"; protein_id "ENSMUSP00000091163.6"; source "HAVANA"; tag "CCDS";
chr8	HAVANA	exon	70572863	70572910	.	+	.	gene_id "ENSMUSG00000070002.7"; transcript_id "ENSMUST00000093454.7"; gene_type "protein_coding"; gene_status "KNOWN"; gene_name "Ell"; transcript_type "protein_coding"; transcript_status "KNOWN"; transcript_name "Ell-201"; exon_number "2"; exon_id "ENSMUSE00001383622.1"; talon_gene "25339"; talon_transcript "66122"; talon_exon "336764"; ccdsid "CCDS22372.1"; exon_status "KNOWN"; level "2"; protein_id "ENSMUSP00000147325.1"; source "HAVANA"; tag "mRNA_end_NF";
chr8	HAVANA	exon	70578837	70578958	.	+	.	gene_id "ENSMUSG00000070002.7"; transcript_id "ENSMUST00000093454.7"; gene_type "protein_coding"; gene_status "KNOWN"; gene_name "Ell"; transcript_type "protein_coding"; transcript_status "KNOWN"; transcript_name "Ell-201"; exon_number "3"; exon_id "ENSMUSE00001383662.1"; talon_gene "25339"; talon_transcript "66122"; talon_exon "336766"; ccdsid "CCDS22372.1"; exon_status "KNOWN"; level "2"; protein_id "ENSMUSP00000147325.1"; source "HAVANA"; tag "mRNA_end_NF";
chr8	HAVANA	exon	70579093	70579256	.	+	.	gene_id "ENSMUSG00000070002.7"; transcript_id "ENSMUST00000093454.7"; gene_type "protein_coding"; gene_status "KNOWN"; gene_name "Ell"; transcript_type "protein_coding"; transcript_status "KNOWN"; transcript_name "Ell-201"; exon_number "4"; exon_id "ENSMUSE00001383746.1"; talon_gene "25339"; talon_transcript "66122"; talon_exon "336768"; ccdsid "CCDS22372.1"; exon_status "KNOWN"; level "2"; protein_id "ENSMUSP00000147325.1"; source "HAVANA"; tag "mRNA_end_NF";
chr8	HAVANA	exon	70581555	70581820	.	+	.	gene_id "ENSMUSG00000070002.7"; transcript_id "ENSMUST00000093454.7"; gene_type "protein_coding"; gene_status "KNOWN"; gene_name "Ell"; transcript_type "protein_coding"; transcript_status "KNOWN"; transcript_name "Ell-201"; exon_number "5"; exon_id "ENSMUSE00000581991.1"; talon_gene "25339"; talon_transcript "66122"; talon_exon "336773"; ccdsid "CCDS22372.1"; exon_status "KNOWN"; level "2"; protein_id "ENSMUSP00000091163.6"; source "HAVANA"; tag "CCDS";
chr8	HAVANA	exon	70583872	70583996	.	+	.	gene_id "ENSMUSG00000070002.7"; transcript_id "ENSMUST00000093454.7"; gene_type "protein_coding"; gene_status "KNOWN"; gene_name "Ell"; transcript_type "protein_coding"; transcript_status "KNOWN"; transcript_name "Ell-201"; exon_number "6"; exon_id "ENSMUSE00000581990.1"; talon_gene "25339"; talon_transcript "66122"; talon_exon "336775"; ccdsid "CCDS22372.1"; exon_status "KNOWN"; level "2"; protein_id "ENSMUSP00000091163.6"; source "HAVANA"; tag "CCDS";
chr8	HAVANA	exon	70585157	70585235	.	+	.	gene_id "ENSMUSG00000070002.7"; transcript_id "ENSMUST00000093454.7"; gene_type "protein_coding"; gene_status "KNOWN"; gene_name "Ell"; transcript_type "protein_coding"; transcript_status "KNOWN"; transcript_name "Ell-201"; exon_number "7"; exon_id "ENSMUSE00000581989.1"; talon_gene "25339"; talon_transcript "66122"; talon_exon "336777"; ccdsid "CCDS22372.1"; exon_status "KNOWN"; level "2"; protein_id "ENSMUSP00000091163.6"; source "HAVANA"; tag "CCDS";
chr8	HAVANA	exon	70585554	70586028	.	+	.	gene_id "ENSMUSG00000070002.7"; transcript_id "ENSMUST00000093454.7"; gene_type "protein_coding"; gene_status "KNOWN"; gene_name "Ell"; transcript_type "protein_coding"; transcript_status "KNOWN"; transcript_name "Ell-201"; exon_number "8"; exon_id "ENSMUSE00000581988.1"; talon_gene "25339"; talon_transcript "66122"; talon_exon "336779"; ccdsid "CCDS22372.1"; exon_status "KNOWN"; level "2"; protein_id "ENSMUSP00000091163.6"; source "HAVANA"; tag "CCDS";
chr8	HAVANA	exon	70590520	70590580	.	+	.	gene_id "ENSMUSG00000070002.7"; transcript_id "ENSMUST00000093454.7"; gene_type "protein_coding"; gene_status "KNOWN"; gene_name "Ell"; transcript_type "protein_coding"; transcript_status "KNOWN"; transcript_name "Ell-201"; exon_number "9"; exon_id "ENSMUSE00000581987.1"; talon_gene "25339"; talon_transcript "66122"; talon_exon "336781"; ccdsid "CCDS22372.1"; exon_status "KNOWN"; level "2"; protein_id "ENSMUSP00000091163.6"; source "HAVANA"; tag "CCDS";
chr8	HAVANA	exon	70590694	70590865	.	+	.	gene_id "ENSMUSG00000070002.7"; transcript_id "ENSMUST00000093454.7"; gene_type "protein_coding"; gene_status "KNOWN"; gene_name "Ell"; transcript_type "protein_coding"; transcript_status "KNOWN"; transcript_name "Ell-201"; exon_number "10"; exon_id "ENSMUSE00000581986.1"; talon_gene "25339"; talon_transcript "66122"; talon_exon "336783"; ccdsid "CCDS22372.1"; exon_status "KNOWN"; level "2"; protein_id "ENSMUSP00000091163.6"; source "HAVANA"; tag "CCDS";
chr8	HAVANA	exon	70591370	70591414	.	+	.	gene_id "ENSMUSG00000070002.7"; transcript_id "ENSMUST00000093454.7"; gene_type "protein_coding"; gene_status "KNOWN"; gene_name "Ell"; transcript_type "protein_coding"; transcript_status "KNOWN"; transcript_name "Ell-201"; exon_number "11"; exon_id "ENSMUSE00000581985.2"; talon_gene "25339"; talon_transcript "66122"; talon_exon "336785"; ccdsid "CCDS22372.1"; exon_status "KNOWN"; level "2"; protein_id "ENSMUSP00000091163.6"; source "HAVANA"; tag "CCDS";
chr8	HAVANA	exon	70591498	70592858	.	+	.	gene_id "ENSMUSG00000070002.7"; transcript_id "ENSMUST00000093454.7"; gene_type "protein_coding"; gene_status "KNOWN"; gene_name "Ell"; transcript_type "protein_coding"; transcript_status "KNOWN"; transcript_name "Ell-201"; exon_number "12"; exon_id "ENSMUSE00000581983.4"; talon_gene "25339"; talon_transcript "66122"; talon_exon "336787"; ccdsid "CCDS22372.1"; exon_status "KNOWN"; level "2"; protein_id "ENSMUSP00000091163.6"; source "HAVANA"; tag "CCDS";
chr8	HAVANA	gene	70594481	70597288	.	+	.	gene_id "ENSMUSG00000019139.10"; gene_name "Isyna1"; gene_status "KNOWN"; gene_type "protein_coding"; talon_gene "25340"; havana_gene "OTTMUSG00000061446.1"; level "2";
chr8	ENSEMBL	transcript	70594481	70597288	.	+	.	gene_id "ENSMUSG00000019139.10"; transcript_id "ENSMUST00000019283.9"; gene_name "Isyna1"; gene_status "KNOWN"; gene_type "protein_coding"; transcript_type "protein_coding"; transcript_status "KNOWN"; transcript_name "Isyna1-201"; talon_gene "25340"; talon_transcript "66126"; ccdsid "CCDS22373.1"; level "3"; protein_id "ENSMUSP00000019283.9"; source "ENSEMBL"; tag "CCDS"; transcript_support_level "1";
chr8	ENSEMBL	exon	70594481	70594543	.	+	.	gene_id "ENSMUSG00000019139.10"; transcript_id "ENSMUST00000019283.9"; gene_type "protein_coding"; gene_status "KNOWN"; gene_name "Isyna1"; transcript_type "protein_coding"; transcript_status "KNOWN"; transcript_name "Isyna1-201"; exon_number "1"; exon_id "ENSMUSE00000581981.3"; talon_gene "25340"; talon_transcript "66126"; talon_exon "336812"; ccdsid "CCDS22373.1"; exon_status "KNOWN"; level "3"; protein_id "ENSMUSP00000019283.9"; source "ENSEMBL"; tag "CCDS";
chr8	ENSEMBL	exon	70594620	70594748	.	+	.	gene_id "ENSMUSG00000019139.10"; transcript_id "ENSMUST00000019283.9"; gene_type "protein_coding"; gene_status "KNOWN"; gene_name "Isyna1"; transcript_type "protein_coding"; transcript_status "KNOWN"; transcript_name "Isyna1-201"; exon_number "2"; exon_id "ENSMUSE00000382178.3"; talon_gene "25340"; talon_transcript "66126"; talon_exon "336797"; ccdsid "CCDS22373.1"; exon_status "KNOWN"; level "3"; protein_id "ENSMUSP00000019283.9"; source "ENSEMBL"; tag "CCDS";
chr8	ENSEMBL	exon	70594823	70594984	.	+	.	gene_id "ENSMUSG00000019139.10"; transcript_id "ENSMUST00000019283.9"; gene_type "protein_coding"; gene_status "KNOWN"; gene_name "Isyna1"; transcript_type "protein_coding"; transcript_status "KNOWN"; transcript_name "Isyna1-201"; exon_number "3"; exon_id "ENSMUSE00000435893.4"; talon_gene "25340"; talon_transcript "66126"; talon_exon "336790"; ccdsid "CCDS22373.1"; exon_status "KNOWN"; level "3"; protein_id "ENSMUSP00000019283.9"; source "ENSEMBL"; tag "CCDS";
chr8	ENSEMBL	exon	70595139	70595271	.	+	.	gene_id "ENSMUSG00000019139.10"; transcript_id "ENSMUST00000019283.9"; gene_type "protein_coding"; gene_status "KNOWN"; gene_name "Isyna1"; transcript_type "protein_coding"; transcript_status "KNOWN"; transcript_name "Isyna1-201"; exon_number "4"; exon_id "ENSMUSE00000342614.4"; talon_gene "25340"; talon_transcript "66126"; talon_exon "336799"; ccdsid "CCDS22373.1"; exon_status "KNOWN"; level "3"; protein_id "ENSMUSP00000019283.9"; source "ENSEMBL"; tag "CCDS";
chr8	HAVANA	exon	70595361	70595554	.	+	.	gene_id "ENSMUSG00000019139.10"; transcript_id "ENSMUST00000019283.9"; gene_type "protein_coding"; gene_status "KNOWN"; gene_name "Isyna1"; transcript_type "protein_coding"; transcript_status "KNOWN"; transcript_name "Isyna1-201"; exon_number "5"; exon_id "ENSMUSE00000213733.3"; talon_gene "25340"; talon_transcript "66126"; talon_exon "336814"; ccdsid "CCDS22373.1"; exon_status "KNOWN"; level "2"; protein_id "ENSMUSP00000148077.1"; source "HAVANA"; tag "CCDS";
chr8	ENSEMBL	exon	70595705	70595854	.	+	.	gene_id "ENSMUSG00000019139.10"; transcript_id "ENSMUST00000019283.9"; gene_type "protein_coding"; gene_status "KNOWN"; gene_name "Isyna1"; transcript_type "protein_coding"; transcript_status "KNOWN"; transcript_name "Isyna1-201"; exon_number "6"; exon_id "ENSMUSE00000213732.3"; talon_gene "25340"; talon_transcript "66126"; talon_exon "336801"; ccdsid "CCDS22373.1"; exon_status "KNOWN"; level "3"; protein_id "ENSMUSP00000019283.9"; source "ENSEMBL"; tag "CCDS";
chr8	ENSEMBL	exon	70595950	70596165	.	+	.	gene_id "ENSMUSG00000019139.10"; transcript_id "ENSMUST00000019283.9"; gene_type "protein_coding"; gene_status "KNOWN"; gene_name "Isyna1"; transcript_type "protein_coding"; transcript_status "KNOWN"; transcript_name "Isyna1-201"; exon_number "7"; exon_id "ENSMUSE00000213734.3"; talon_gene "25340"; talon_transcript "66126"; talon_exon "336803"; ccdsid "CCDS22373.1"; exon_status "KNOWN"; level "3"; protein_id "ENSMUSP00000019283.9"; source "ENSEMBL"; tag "CCDS";
chr8	ENSEMBL	exon	70596248	70596412	.	+	.	gene_id "ENSMUSG00000019139.10"; transcript_id "ENSMUST00000019283.9"; gene_type "protein_coding"; gene_status "KNOWN"; gene_name "Isyna1"; transcript_type "protein_coding"; transcript_status "KNOWN"; transcript_name "Isyna1-201"; exon_number "8"; exon_id "ENSMUSE00000213730.3"; talon_gene "25340"; talon_transcript "66126"; talon_exon "336805"; ccdsid "CCDS22373.1"; exon_status "KNOWN"; level "3"; protein_id "ENSMUSP00000019283.9"; source "ENSEMBL"; tag "CCDS";
chr8	ENSEMBL	exon	70596496	70596609	.	+	.	gene_id "ENSMUSG00000019139.10"; transcript_id "ENSMUST00000019283.9"; gene_type "protein_coding"; gene_status "KNOWN"; gene_name "Isyna1"; transcript_type "protein_coding"; transcript_status "KNOWN"; transcript_name "Isyna1-201"; exon_number "9"; exon_id "ENSMUSE00000373289.3"; talon_gene "25340"; talon_transcript "66126"; talon_exon "336807"; ccdsid "CCDS22373.1"; exon_status "KNOWN"; level "3"; protein_id "ENSMUSP00000019283.9"; source "ENSEMBL"; tag "CCDS";
chr8	ENSEMBL	exon	70596694	70596911	.	+	.	gene_id "ENSMUSG00000019139.10"; transcript_id "ENSMUST00000019283.9"; gene_type "protein_coding"; gene_status "KNOWN"; gene_name "Isyna1"; transcript_type "protein_coding"; transcript_status "KNOWN"; transcript_name "Isyna1-201"; exon_number "10"; exon_id "ENSMUSE00000388575.4"; talon_gene "25340"; talon_transcript "66126"; talon_exon "336809"; ccdsid "CCDS22373.1"; exon_status "KNOWN"; level "3"; protein_id "ENSMUSP00000019283.9"; source "ENSEMBL"; tag "CCDS";
chr8	HAVANA	exon	70596997	70597288	.	+	.	gene_id "ENSMUSG00000019139.10"; transcript_id "ENSMUST00000019283.9"; gene_type "protein_coding"; gene_status "KNOWN"; gene_name "Isyna1"; transcript_type "protein_coding"; transcript_status "KNOWN"; transcript_name "Isyna1-201"; exon_number "11"; exon_id "ENSMUSE00001388413.1"; talon_gene "25340"; talon_transcript "66126"; talon_exon "336816"; ccdsid "CCDS22373.1"; exon_status "KNOWN"; level "2"; protein_id "ENSMUSP00000019283.9"; source "HAVANA"; tag "CCDS";
chr8	HAVANA	transcript	70594481	70597290	.	+	.	gene_id "ENSMUSG00000019139.10"; transcript_id "ENSMUST00000210005.1"; gene_name "Isyna1"; gene_status "KNOWN"; gene_type "protein_coding"; transcript_type "protein_coding"; transcript_status "KNOWN"; transcript_name "Isyna1-204"; talon_gene "25340"; talon_transcript "66127"; ccdsid "CCDS22373.1"; havana_transcript "OTTMUST00000149930.1"; level "2"; protein_id "ENSMUSP00000148077.1"; source "HAVANA"; tag "CCDS"; transcript_support_level "5";
chr8	HAVANA	exon	70594481	70594748	.	+	.	gene_id "ENSMUSG00000019139.10"; transcript_id "ENSMUST00000210005.1"; gene_type "protein_coding"; gene_status "KNOWN"; gene_name "Isyna1"; transcript_type "protein_coding"; transcript_status "KNOWN"; transcript_name "Isyna1-204"; exon_number "1"; exon_id "ENSMUSE00001389219.1"; talon_gene "25340"; talon_transcript "66127"; talon_exon "336817"; ccdsid "CCDS22373.1"; exon_status "KNOWN"; level "2"; protein_id "ENSMUSP00000148077.1"; source "HAVANA"; tag "CCDS";
chr8	ENSEMBL	exon	70594823	70594984	.	+	.	gene_id "ENSMUSG00000019139.10"; transcript_id "ENSMUST00000210005.1"; gene_type "protein_coding"; gene_status "KNOWN"; gene_name "Isyna1"; transcript_type "protein_coding"; transcript_status "KNOWN"; transcript_name "Isyna1-204"; exon_number "2"; exon_id "ENSMUSE00000435893.4"; talon_gene "25340"; talon_transcript "66127"; talon_exon "336790"; ccdsid "CCDS22373.1"; exon_status "KNOWN"; level "3"; protein_id "ENSMUSP00000019283.9"; source "ENSEMBL"; tag "CCDS";
chr8	ENSEMBL	exon	70595139	70595271	.	+	.	gene_id "ENSMUSG00000019139.10"; transcript_id "ENSMUST00000210005.1"; gene_type "protein_coding"; gene_status "KNOWN"; gene_name "Isyna1"; transcript_type "protein_coding"; transcript_status "KNOWN"; transcript_name "Isyna1-204"; exon_number "3"; exon_id "ENSMUSE00000342614.4"; talon_gene "25340"; talon_transcript "66127"; talon_exon "336799"; ccdsid "CCDS22373.1"; exon_status "KNOWN"; level "3"; protein_id "ENSMUSP00000019283.9"; source "ENSEMBL"; tag "CCDS";
chr8	HAVANA	exon	70595361	70595554	.	+	.	gene_id "ENSMUSG00000019139.10"; transcript_id "ENSMUST00000210005.1"; gene_type "protein_coding"; gene_status "KNOWN"; gene_name "Isyna1"; transcript_type "protein_coding"; transcript_status "KNOWN"; transcript_name "Isyna1-204"; exon_number "4"; exon_id "ENSMUSE00000213733.3"; talon_gene "25340"; talon_transcript "66127"; talon_exon "336814"; ccdsid "CCDS22373.1"; exon_status "KNOWN"; level "2"; protein_id "ENSMUSP00000148077.1"; source "HAVANA"; tag "CCDS";
chr8	ENSEMBL	exon	70595705	70595854	.	+	.	gene_id "ENSMUSG00000019139.10"; transcript_id "ENSMUST00000210005.1"; gene_type "protein_coding"; gene_status "KNOWN"; gene_name "Isyna1"; transcript_type "protein_coding"; transcript_status "KNOWN"; transcript_name "Isyna1-204"; exon_number "5"; exon_id "ENSMUSE00000213732.3"; talon_gene "25340"; talon_transcript "66127"; talon_exon "336801"; ccdsid "CCDS22373.1"; exon_status "KNOWN"; level "3"; protein_id "ENSMUSP00000019283.9"; source "ENSEMBL"; tag "CCDS";
chr8	ENSEMBL	exon	70595950	70596165	.	+	.	gene_id "ENSMUSG00000019139.10"; transcript_id "ENSMUST00000210005.1"; gene_type "protein_coding"; gene_status "KNOWN"; gene_name "Isyna1"; transcript_type "protein_coding"; transcript_status "KNOWN"; transcript_name "Isyna1-204"; exon_number "6"; exon_id "ENSMUSE00000213734.3"; talon_gene "25340"; talon_transcript "66127"; talon_exon "336803"; ccdsid "CCDS22373.1"; exon_status "KNOWN"; level "3"; protein_id "ENSMUSP00000019283.9"; source "ENSEMBL"; tag "CCDS";
chr8	ENSEMBL	exon	70596248	70596412	.	+	.	gene_id "ENSMUSG00000019139.10"; transcript_id "ENSMUST00000210005.1"; gene_type "protein_coding"; gene_status "KNOWN"; gene_name "Isyna1"; transcript_type "protein_coding"; transcript_status "KNOWN"; transcript_name "Isyna1-204"; exon_number "7"; exon_id "ENSMUSE00000213730.3"; talon_gene "25340"; talon_transcript "66127"; talon_exon "336805"; ccdsid "CCDS22373.1"; exon_status "KNOWN"; level "3"; protein_id "ENSMUSP00000019283.9"; source "ENSEMBL"; tag "CCDS";
chr8	ENSEMBL	exon	70596496	70596609	.	+	.	gene_id "ENSMUSG00000019139.10"; transcript_id "ENSMUST00000210005.1"; gene_type "protein_coding"; gene_status "KNOWN"; gene_name "Isyna1"; transcript_type "protein_coding"; transcript_status "KNOWN"; transcript_name "Isyna1-204"; exon_number "8"; exon_id "ENSMUSE00000373289.3"; talon_gene "25340"; talon_transcript "66127"; talon_exon "336807"; ccdsid "CCDS22373.1"; exon_status "KNOWN"; level "3"; protein_id "ENSMUSP00000019283.9"; source "ENSEMBL"; tag "CCDS";
chr8	ENSEMBL	exon	70596694	70596911	.	+	.	gene_id "ENSMUSG00000019139.10"; transcript_id "ENSMUST00000210005.1"; gene_type "protein_coding"; gene_status "KNOWN"; gene_name "Isyna1"; transcript_type "protein_coding"; transcript_status "KNOWN"; transcript_name "Isyna1-204"; exon_number "9"; exon_id "ENSMUSE00000388575.4"; talon_gene "25340"; talon_transcript "66127"; talon_exon "336809"; ccdsid "CCDS22373.1"; exon_status "KNOWN"; level "3"; protein_id "ENSMUSP00000019283.9"; source "ENSEMBL"; tag "CCDS";
chr8	HAVANA	exon	70596997	70597290	.	+	.	gene_id "ENSMUSG00000019139.10"; transcript_id "ENSMUST00000210005.1"; gene_type "protein_coding"; gene_status "KNOWN"; gene_name "Isyna1"; transcript_type "protein_coding"; transcript_status "KNOWN"; transcript_name "Isyna1-204"; exon_number "10"; exon_id "ENSMUSE00001388348.1"; talon_gene "25340"; talon_transcript "66127"; talon_exon "336818"; ccdsid "CCDS22373.1"; exon_status "KNOWN"; level "2"; protein_id "ENSMUSP00000148077.1"; source "HAVANA"; tag "CCDS";
chr8	HAVANA	transcript	70594490	70597288	.	+	.	gene_id "ENSMUSG00000019139.10"; transcript_id "ENSMUST00000210878.1"; gene_name "Isyna1"; gene_status "KNOWN"; gene_type "protein_coding"; transcript_type "retained_intron"; transcript_status "KNOWN"; transcript_name "Isyna1-206"; talon_gene "25340"; talon_transcript "66128"; havana_transcript "OTTMUST00000149931.1"; level "2"; source "HAVANA"; transcript_support_level "1";
chr8	HAVANA	exon	70594490	70594543	.	+	.	gene_id "ENSMUSG00000019139.10"; transcript_id "ENSMUST00000210878.1"; gene_type "protein_coding"; gene_status "KNOWN"; gene_name "Isyna1"; transcript_type "retained_intron"; transcript_status "KNOWN"; transcript_name "Isyna1-206"; exon_number "1"; exon_id "ENSMUSE00001384313.1"; talon_gene "25340"; talon_transcript "66128"; talon_exon "336819"; exon_status "KNOWN"; level "2"; source "HAVANA";
chr8	ENSEMBL	exon	70594620	70594748	.	+	.	gene_id "ENSMUSG00000019139.10"; transcript_id "ENSMUST00000210878.1"; gene_type "protein_coding"; gene_status "KNOWN"; gene_name "Isyna1"; transcript_type "retained_intron"; transcript_status "KNOWN"; transcript_name "Isyna1-206"; exon_number "2"; exon_id "ENSMUSE00000382178.3"; talon_gene "25340"; talon_transcript "66128"; talon_exon "336797"; ccdsid "CCDS22373.1"; exon_status "KNOWN"; level "3"; protein_id "ENSMUSP00000019283.9"; source "ENSEMBL"; tag "CCDS";
chr8	ENSEMBL	exon	70594823	70594984	.	+	.	gene_id "ENSMUSG00000019139.10"; transcript_id "ENSMUST00000210878.1"; gene_type "protein_coding"; gene_status "KNOWN"; gene_name "Isyna1"; transcript_type "retained_intron"; transcript_status "KNOWN"; transcript_name "Isyna1-206"; exon_number "3"; exon_id "ENSMUSE00000435893.4"; talon_gene "25340"; talon_transcript "66128"; talon_exon "336790"; ccdsid "CCDS22373.1"; exon_status "KNOWN"; level "3"; protein_id "ENSMUSP00000019283.9"; source "ENSEMBL"; tag "CCDS";
chr8	HAVANA	exon	70595139	70595554	.	+	.	gene_id "ENSMUSG00000019139.10"; transcript_id "ENSMUST00000210878.1"; gene_type "protein_coding"; gene_status "KNOWN"; gene_name "Isyna1"; transcript_type "retained_intron"; transcript_status "KNOWN"; transcript_name "Isyna1-206"; exon_number "4"; exon_id "ENSMUSE00001386324.1"; talon_gene "25340"; talon_transcript "66128"; talon_exon "336820"; exon_status "KNOWN"; level "2"; source "HAVANA";
chr8	ENSEMBL	exon	70595705	70595854	.	+	.	gene_id "ENSMUSG00000019139.10"; transcript_id "ENSMUST00000210878.1"; gene_type "protein_coding"; gene_status "KNOWN"; gene_name "Isyna1"; transcript_type "retained_intron"; transcript_status "KNOWN"; transcript_name "Isyna1-206"; exon_number "5"; exon_id "ENSMUSE00000213732.3"; talon_gene "25340"; talon_transcript "66128"; talon_exon "336801"; ccdsid "CCDS22373.1"; exon_status "KNOWN"; level "3"; protein_id "ENSMUSP00000019283.9"; source "ENSEMBL"; tag "CCDS";
chr8	ENSEMBL	exon	70595950	70596165	.	+	.	gene_id "ENSMUSG00000019139.10"; transcript_id "ENSMUST00000210878.1"; gene_type "protein_coding"; gene_status "KNOWN"; gene_name "Isyna1"; transcript_type "retained_intron"; transcript_status "KNOWN"; transcript_name "Isyna1-206"; exon_number "6"; exon_id "ENSMUSE00000213734.3"; talon_gene "25340"; talon_transcript "66128"; talon_exon "336803"; ccdsid "CCDS22373.1"; exon_status "KNOWN"; level "3"; protein_id "ENSMUSP00000019283.9"; source "ENSEMBL"; tag "CCDS";
chr8	ENSEMBL	exon	70596248	70596412	.	+	.	gene_id "ENSMUSG00000019139.10"; transcript_id "ENSMUST00000210878.1"; gene_type "protein_coding"; gene_status "KNOWN"; gene_name "Isyna1"; transcript_type "retained_intron"; transcript_status "KNOWN"; transcript_name "Isyna1-206"; exon_number "7"; exon_id "ENSMUSE00000213730.3"; talon_gene "25340"; talon_transcript "66128"; talon_exon "336805"; ccdsid "CCDS22373.1"; exon_status "KNOWN"; level "3"; protein_id "ENSMUSP00000019283.9"; source "ENSEMBL"; tag "CCDS";
chr8	ENSEMBL	exon	70596496	70596609	.	+	.	gene_id "ENSMUSG00000019139.10"; transcript_id "ENSMUST00000210878.1"; gene_type "protein_coding"; gene_status "KNOWN"; gene_name "Isyna1"; transcript_type "retained_intron"; transcript_status "KNOWN"; transcript_name "Isyna1-206"; exon_number "8"; exon_id "ENSMUSE00000373289.3"; talon_gene "25340"; talon_transcript "66128"; talon_exon "336807"; ccdsid "CCDS22373.1"; exon_status "KNOWN"; level "3"; protein_id "ENSMUSP00000019283.9"; source "ENSEMBL"; tag "CCDS";
chr8	ENSEMBL	exon	70596694	70596911	.	+	.	gene_id "ENSMUSG00000019139.10"; transcript_id "ENSMUST00000210878.1"; gene_type "protein_coding"; gene_status "KNOWN"; gene_name "Isyna1"; transcript_type "retained_intron"; transcript_status "KNOWN"; transcript_name "Isyna1-206"; exon_number "9"; exon_id "ENSMUSE00000388575.4"; talon_gene "25340"; talon_transcript "66128"; talon_exon "336809"; ccdsid "CCDS22373.1"; exon_status "KNOWN"; level "3"; protein_id "ENSMUSP00000019283.9"; source "ENSEMBL"; tag "CCDS";
chr8	HAVANA	exon	70596997	70597288	.	+	.	gene_id "ENSMUSG00000019139.10"; transcript_id "ENSMUST00000210878.1"; gene_type "protein_coding"; gene_status "KNOWN"; gene_name "Isyna1"; transcript_type "retained_intron"; transcript_status "KNOWN"; transcript_name "Isyna1-206"; exon_number "10"; exon_id "ENSMUSE00001388413.1"; talon_gene "25340"; talon_transcript "66128"; talon_exon "336816"; ccdsid "CCDS22373.1"; exon_status "KNOWN"; level "2"; protein_id "ENSMUSP00000019283.9"; source "HAVANA"; tag "CCDS";
chr8	HAVANA	gene	70597490	70608287	.	-	.	gene_id "ENSMUSG00000070003.7"; gene_name "Ssbp4"; gene_status "KNOWN"; gene_type "protein_coding"; talon_gene "25341"; havana_gene "OTTMUSG00000061447.1"; level "2";
chr8	HAVANA	transcript	70597490	70608314	.	-	.	gene_id "ENSMUSG00000070003.7"; transcript_id "ENSMUST00000049908.10"; gene_name "Ssbp4"; gene_status "KNOWN"; gene_type "protein_coding"; transcript_type "protein_coding"; transcript_status "KNOWN"; transcript_name "Ssbp4-201"; talon_gene "25341"; talon_transcript "66132"; ccdsid "CCDS22374.1"; havana_transcript "OTTMUST00000149935.1"; level "2"; protein_id "ENSMUSP00000059039.9"; source "HAVANA"; tag "CCDS"; transcript_support_level "1";
chr8	HAVANA	exon	70608125	70608314	.	-	.	gene_id "ENSMUSG00000070003.7"; transcript_id "ENSMUST00000049908.10"; gene_type "protein_coding"; gene_status "KNOWN"; gene_name "Ssbp4"; transcript_type "protein_coding"; transcript_status "KNOWN"; transcript_name "Ssbp4-201"; exon_number "1"; exon_id "ENSMUSE00000436542.8"; talon_gene "25341"; talon_transcript "66132"; talon_exon "336827"; ccdsid "CCDS22374.1"; exon_status "KNOWN"; level "2"; protein_id "ENSMUSP00000059039.9"; source "HAVANA"; tag "CCDS";
chr8	HAVANA	exon	70602574	70602646	.	-	.	gene_id "ENSMUSG00000070003.7"; transcript_id "ENSMUST00000049908.10"; gene_type "protein_coding"; gene_status "KNOWN"; gene_name "Ssbp4"; transcript_type "protein_coding"; transcript_status "KNOWN"; transcript_name "Ssbp4-201"; exon_number "2"; exon_id "ENSMUSE00000213740.4"; talon_gene "25341"; talon_transcript "66132"; talon_exon "336829"; ccdsid "CCDS22374.1"; exon_status "KNOWN"; level "2"; protein_id "ENSMUSP00000059039.9"; source "HAVANA"; tag "CCDS";
chr8	HAVANA	exon	70602401	70602462	.	-	.	gene_id "ENSMUSG00000070003.7"; transcript_id "ENSMUST00000049908.10"; gene_type "protein_coding"; gene_status "KNOWN"; gene_name "Ssbp4"; transcript_type "protein_coding"; transcript_status "KNOWN"; transcript_name "Ssbp4-201"; exon_number "3"; exon_id "ENSMUSE00000582004.1"; talon_gene "25341"; talon_transcript "66132"; talon_exon "336831"; ccdsid "CCDS22374.1"; exon_status "KNOWN"; level "2"; protein_id "ENSMUSP00000059039.9"; source "HAVANA"; tag "CCDS";
chr8	HAVANA	exon	70602232	70602316	.	-	.	gene_id "ENSMUSG00000070003.7"; transcript_id "ENSMUST00000049908.10"; gene_type "protein_coding"; gene_status "KNOWN"; gene_name "Ssbp4"; transcript_type "protein_coding"; transcript_status "KNOWN"; transcript_name "Ssbp4-201"; exon_number "4"; exon_id "ENSMUSE00000213746.3"; talon_gene "25341"; talon_transcript "66132"; talon_exon "336833"; ccdsid "CCDS22374.1"; exon_status "KNOWN"; level "2"; protein_id "ENSMUSP00000059039.9"; source "HAVANA"; tag "CCDS";
chr8	HAVANA	exon	70600396	70600485	.	-	.	gene_id "ENSMUSG00000070003.7"; transcript_id "ENSMUST00000049908.10"; gene_type "protein_coding"; gene_status "KNOWN"; gene_name "Ssbp4"; transcript_type "protein_coding"; transcript_status "KNOWN"; transcript_name "Ssbp4-201"; exon_number "5"; exon_id "ENSMUSE00000582003.1"; talon_gene "25341"; talon_transcript "66132"; talon_exon "336835"; ccdsid "CCDS22374.1"; exon_status "KNOWN"; level "2"; protein_id "ENSMUSP00000059039.9"; source "HAVANA"; tag "CCDS";
chr8	HAVANA	exon	70599840	70599899	.	-	.	gene_id "ENSMUSG00000070003.7"; transcript_id "ENSMUST00000049908.10"; gene_type "protein_coding"; gene_status "KNOWN"; gene_name "Ssbp4"; transcript_type "protein_coding"; transcript_status "KNOWN"; transcript_name "Ssbp4-201"; exon_number "6"; exon_id "ENSMUSE00000213747.3"; talon_gene "25341"; talon_transcript "66132"; talon_exon "336837"; ccdsid "CCDS22374.1"; exon_status "KNOWN"; level "2"; protein_id "ENSMUSP00000059039.9"; source "HAVANA"; tag "CCDS";
chr8	HAVANA	exon	70599688	70599757	.	-	.	gene_id "ENSMUSG00000070003.7"; transcript_id "ENSMUST00000049908.10"; gene_type "protein_coding"; gene_status "KNOWN"; gene_name "Ssbp4"; transcript_type "protein_coding"; transcript_status "KNOWN"; transcript_name "Ssbp4-201"; exon_number "7"; exon_id "ENSMUSE00000213742.3"; talon_gene "25341"; talon_transcript "66132"; talon_exon "336839"; ccdsid "CCDS22374.1"; exon_status "KNOWN"; level "2"; protein_id "ENSMUSP00000059039.9"; source "HAVANA"; tag "CCDS";
chr8	HAVANA	exon	70599525	70599595	.	-	.	gene_id "ENSMUSG00000070003.7"; transcript_id "ENSMUST00000049908.10"; gene_type "protein_coding"; gene_status "KNOWN"; gene_name "Ssbp4"; transcript_type "protein_coding"; transcript_status "KNOWN"; transcript_name "Ssbp4-201"; exon_number "8"; exon_id "ENSMUSE00000213754.3"; talon_gene "25341"; talon_transcript "66132"; talon_exon "336841"; ccdsid "CCDS22374.1"; exon_status "KNOWN"; level "2"; protein_id "ENSMUSP00000059039.9"; source "HAVANA"; tag "CCDS";
chr8	HAVANA	exon	70599374	70599444	.	-	.	gene_id "ENSMUSG00000070003.7"; transcript_id "ENSMUST00000049908.10"; gene_type "protein_coding"; gene_status "KNOWN"; gene_name "Ssbp4"; transcript_type "protein_coding"; transcript_status "KNOWN"; transcript_name "Ssbp4-201"; exon_number "9"; exon_id "ENSMUSE00000213745.3"; talon_gene "25341"; talon_transcript "66132"; talon_exon "336843"; ccdsid "CCDS22374.1"; exon_status "KNOWN"; level "2"; protein_id "ENSMUSP00000059039.9"; source "HAVANA"; tag "CCDS";
chr8	HAVANA	exon	70599118	70599163	.	-	.	gene_id "ENSMUSG00000070003.7"; transcript_id "ENSMUST00000049908.10"; gene_type "protein_coding"; gene_status "KNOWN"; gene_name "Ssbp4"; transcript_type "protein_coding"; transcript_status "KNOWN"; transcript_name "Ssbp4-201"; exon_number "10"; exon_id "ENSMUSE00000213744.3"; talon_gene "25341"; talon_transcript "66132"; talon_exon "336845"; ccdsid "CCDS22374.1"; exon_status "KNOWN"; level "2"; protein_id "ENSMUSP00000059039.9"; source "HAVANA"; tag "CCDS";
chr8	HAVANA	exon	70598993	70599028	.	-	.	gene_id "ENSMUSG00000070003.7"; transcript_id "ENSMUST00000049908.10"; gene_type "protein_coding"; gene_status "KNOWN"; gene_name "Ssbp4"; transcript_type "protein_coding"; transcript_status "KNOWN"; transcript_name "Ssbp4-201"; exon_number "11"; exon_id "ENSMUSE00000213739.3"; talon_gene "25341"; talon_transcript "66132"; talon_exon "336847"; ccdsid "CCDS22374.1"; exon_status "KNOWN"; level "2"; protein_id "ENSMUSP00000059039.9"; source "HAVANA"; tag "CCDS";
chr8	HAVANA	exon	70598854	70598908	.	-	.	gene_id "ENSMUSG00000070003.7"; transcript_id "ENSMUST00000049908.10"; gene_type "protein_coding"; gene_status "KNOWN"; gene_name "Ssbp4"; transcript_type "protein_coding"; transcript_status "KNOWN"; transcript_name "Ssbp4-201"; exon_number "12"; exon_id "ENSMUSE00000582002.1"; talon_gene "25341"; talon_transcript "66132"; talon_exon "336849"; ccdsid "CCDS22374.1"; exon_status "KNOWN"; level "2"; protein_id "ENSMUSP00000059039.9"; source "HAVANA"; tag "CCDS";
chr8	HAVANA	exon	70598702	70598772	.	-	.	gene_id "ENSMUSG00000070003.7"; transcript_id "ENSMUST00000049908.10"; gene_type "protein_coding"; gene_status "KNOWN"; gene_name "Ssbp4"; transcript_type "protein_coding"; transcript_status "KNOWN"; transcript_name "Ssbp4-201"; exon_number "13"; exon_id "ENSMUSE00000213755.3"; talon_gene "25341"; talon_transcript "66132"; talon_exon "336851"; ccdsid "CCDS22374.1"; exon_status "KNOWN"; level "2"; protein_id "ENSMUSP00000059039.9"; source "HAVANA"; tag "CCDS";
chr8	HAVANA	exon	70598539	70598617	.	-	.	gene_id "ENSMUSG00000070003.7"; transcript_id "ENSMUST00000049908.10"; gene_type "protein_coding"; gene_status "KNOWN"; gene_name "Ssbp4"; transcript_type "protein_coding"; transcript_status "KNOWN"; transcript_name "Ssbp4-201"; exon_number "14"; exon_id "ENSMUSE00000213750.3"; talon_gene "25341"; talon_transcript "66132"; talon_exon "336853"; ccdsid "CCDS22374.1"; exon_status "KNOWN"; level "2"; protein_id "ENSMUSP00000059039.9"; source "HAVANA"; tag "CCDS";
chr8	HAVANA	exon	70598206	70598234	.	-	.	gene_id "ENSMUSG00000070003.7"; transcript_id "ENSMUST00000049908.10"; gene_type "protein_coding"; gene_status "KNOWN"; gene_name "Ssbp4"; transcript_type "protein_coding"; transcript_status "KNOWN"; transcript_name "Ssbp4-201"; exon_number "15"; exon_id "ENSMUSE00000213741.3"; talon_gene "25341"; talon_transcript "66132"; talon_exon "336855"; ccdsid "CCDS22374.1"; exon_status "KNOWN"; level "2"; protein_id "ENSMUSP00000059039.9"; source "HAVANA"; tag "CCDS";
chr8	HAVANA	exon	70598013	70598120	.	-	.	gene_id "ENSMUSG00000070003.7"; transcript_id "ENSMUST00000049908.10"; gene_type "protein_coding"; gene_status "KNOWN"; gene_name "Ssbp4"; transcript_type "protein_coding"; transcript_status "KNOWN"; transcript_name "Ssbp4-201"; exon_number "16"; exon_id "ENSMUSE00000226153.3"; talon_gene "25341"; talon_transcript "66132"; talon_exon "336857"; ccdsid "CCDS22374.1"; exon_status "KNOWN"; level "2"; protein_id "ENSMUSP00000059039.9"; source "HAVANA"; tag "CCDS";
chr8	HAVANA	exon	70597490	70597768	.	-	.	gene_id "ENSMUSG00000070003.7"; transcript_id "ENSMUST00000049908.10"; gene_type "protein_coding"; gene_status "KNOWN"; gene_name "Ssbp4"; transcript_type "protein_coding"; transcript_status "KNOWN"; transcript_name "Ssbp4-201"; exon_number "17"; exon_id "ENSMUSE00000461195.6"; talon_gene "25341"; talon_transcript "66132"; talon_exon "336859"; ccdsid "CCDS22374.1"; exon_status "KNOWN"; level "2"; protein_id "ENSMUSP00000059039.9"; source "HAVANA"; tag "CCDS";
chr8	TALON	transcript	70597490	70608314	.	-	.	gene_id "ENSMUSG00000070003.7"; transcript_id "ENCODEMT000610704"; gene_name "Ssbp4"; gene_status "KNOWN"; gene_type "protein_coding"; transcript_status "NOVEL"; transcript_name "ENCODEMT000610704"; talon_gene "25341"; talon_transcript "610704"; NIC_transcript "TRUE";
chr8	HAVANA	exon	70608125	70608314	.	-	.	gene_id "ENSMUSG00000070003.7"; transcript_id "ENCODEMT000610704"; gene_type "protein_coding"; gene_status "KNOWN"; gene_name "Ssbp4"; transcript_status "NOVEL"; transcript_name "ENCODEMT000610704"; exon_number "1"; exon_id "ENSMUSE00000436542.8"; talon_gene "25341"; talon_transcript "610704"; talon_exon "336827"; ccdsid "CCDS22374.1"; exon_status "KNOWN"; level "2"; protein_id "ENSMUSP00000059039.9"; source "HAVANA"; tag "CCDS";
chr8	HAVANA	exon	70602574	70602646	.	-	.	gene_id "ENSMUSG00000070003.7"; transcript_id "ENCODEMT000610704"; gene_type "protein_coding"; gene_status "KNOWN"; gene_name "Ssbp4"; transcript_status "NOVEL"; transcript_name "ENCODEMT000610704"; exon_number "2"; exon_id "ENSMUSE00000213740.4"; talon_gene "25341"; talon_transcript "610704"; talon_exon "336829"; ccdsid "CCDS22374.1"; exon_status "KNOWN"; level "2"; protein_id "ENSMUSP00000059039.9"; source "HAVANA"; tag "CCDS";
chr8	HAVANA	exon	70602401	70602462	.	-	.	gene_id "ENSMUSG00000070003.7"; transcript_id "ENCODEMT000610704"; gene_type "protein_coding"; gene_status "KNOWN"; gene_name "Ssbp4"; transcript_status "NOVEL"; transcript_name "ENCODEMT000610704"; exon_number "3"; exon_id "ENSMUSE00000582004.1"; talon_gene "25341"; talon_transcript "610704"; talon_exon "336831"; ccdsid "CCDS22374.1"; exon_status "KNOWN"; level "2"; protein_id "ENSMUSP00000059039.9"; source "HAVANA"; tag "CCDS";
chr8	HAVANA	exon	70602232	70602316	.	-	.	gene_id "ENSMUSG00000070003.7"; transcript_id "ENCODEMT000610704"; gene_type "protein_coding"; gene_status "KNOWN"; gene_name "Ssbp4"; transcript_status "NOVEL"; transcript_name "ENCODEMT000610704"; exon_number "4"; exon_id "ENSMUSE00000213746.3"; talon_gene "25341"; talon_transcript "610704"; talon_exon "336833"; ccdsid "CCDS22374.1"; exon_status "KNOWN"; level "2"; protein_id "ENSMUSP00000059039.9"; source "HAVANA"; tag "CCDS";
chr8	HAVANA	exon	70600396	70600485	.	-	.	gene_id "ENSMUSG00000070003.7"; transcript_id "ENCODEMT000610704"; gene_type "protein_coding"; gene_status "KNOWN"; gene_name "Ssbp4"; transcript_status "NOVEL"; transcript_name "ENCODEMT000610704"; exon_number "5"; exon_id "ENSMUSE00000582003.1"; talon_gene "25341"; talon_transcript "610704"; talon_exon "336835"; ccdsid "CCDS22374.1"; exon_status "KNOWN"; level "2"; protein_id "ENSMUSP00000059039.9"; source "HAVANA"; tag "CCDS";
chr8	HAVANA	exon	70599688	70599757	.	-	.	gene_id "ENSMUSG00000070003.7"; transcript_id "ENCODEMT000610704"; gene_type "protein_coding"; gene_status "KNOWN"; gene_name "Ssbp4"; transcript_status "NOVEL"; transcript_name "ENCODEMT000610704"; exon_number "6"; exon_id "ENSMUSE00000213742.3"; talon_gene "25341"; talon_transcript "610704"; talon_exon "336839"; ccdsid "CCDS22374.1"; exon_status "KNOWN"; level "2"; protein_id "ENSMUSP00000059039.9"; source "HAVANA"; tag "CCDS";
chr8	HAVANA	exon	70599525	70599595	.	-	.	gene_id "ENSMUSG00000070003.7"; transcript_id "ENCODEMT000610704"; gene_type "protein_coding"; gene_status "KNOWN"; gene_name "Ssbp4"; transcript_status "NOVEL"; transcript_name "ENCODEMT000610704"; exon_number "7"; exon_id "ENSMUSE00000213754.3"; talon_gene "25341"; talon_transcript "610704"; talon_exon "336841"; ccdsid "CCDS22374.1"; exon_status "KNOWN"; level "2"; protein_id "ENSMUSP00000059039.9"; source "HAVANA"; tag "CCDS";
chr8	HAVANA	exon	70599374	70599444	.	-	.	gene_id "ENSMUSG00000070003.7"; transcript_id "ENCODEMT000610704"; gene_type "protein_coding"; gene_status "KNOWN"; gene_name "Ssbp4"; transcript_status "NOVEL"; transcript_name "ENCODEMT000610704"; exon_number "8"; exon_id "ENSMUSE00000213745.3"; talon_gene "25341"; talon_transcript "610704"; talon_exon "336843"; ccdsid "CCDS22374.1"; exon_status "KNOWN"; level "2"; protein_id "ENSMUSP00000059039.9"; source "HAVANA"; tag "CCDS";
chr8	HAVANA	exon	70599118	70599163	.	-	.	gene_id "ENSMUSG00000070003.7"; transcript_id "ENCODEMT000610704"; gene_type "protein_coding"; gene_status "KNOWN"; gene_name "Ssbp4"; transcript_status "NOVEL"; transcript_name "ENCODEMT000610704"; exon_number "9"; exon_id "ENSMUSE00000213744.3"; talon_gene "25341"; talon_transcript "610704"; talon_exon "336845"; ccdsid "CCDS22374.1"; exon_status "KNOWN"; level "2"; protein_id "ENSMUSP00000059039.9"; source "HAVANA"; tag "CCDS";
chr8	HAVANA	exon	70598993	70599028	.	-	.	gene_id "ENSMUSG00000070003.7"; transcript_id "ENCODEMT000610704"; gene_type "protein_coding"; gene_status "KNOWN"; gene_name "Ssbp4"; transcript_status "NOVEL"; transcript_name "ENCODEMT000610704"; exon_number "10"; exon_id "ENSMUSE00000213739.3"; talon_gene "25341"; talon_transcript "610704"; talon_exon "336847"; ccdsid "CCDS22374.1"; exon_status "KNOWN"; level "2"; protein_id "ENSMUSP00000059039.9"; source "HAVANA"; tag "CCDS";
chr8	HAVANA	exon	70598854	70598908	.	-	.	gene_id "ENSMUSG00000070003.7"; transcript_id "ENCODEMT000610704"; gene_type "protein_coding"; gene_status "KNOWN"; gene_name "Ssbp4"; transcript_status "NOVEL"; transcript_name "ENCODEMT000610704"; exon_number "11"; exon_id "ENSMUSE00000582002.1"; talon_gene "25341"; talon_transcript "610704"; talon_exon "336849"; ccdsid "CCDS22374.1"; exon_status "KNOWN"; level "2"; protein_id "ENSMUSP00000059039.9"; source "HAVANA"; tag "CCDS";
chr8	HAVANA	exon	70598539	70598772	.	-	.	gene_id "ENSMUSG00000070003.7"; transcript_id "ENCODEMT000610704"; gene_type "protein_coding"; gene_status "KNOWN"; gene_name "Ssbp4"; transcript_status "NOVEL"; transcript_name "ENCODEMT000610704"; exon_number "12"; exon_id "ENSMUSE00001385666.1"; talon_gene "25341"; talon_transcript "610704"; talon_exon "336873"; exon_status "KNOWN"; level "2"; source "HAVANA";
chr8	HAVANA	exon	70598206	70598234	.	-	.	gene_id "ENSMUSG00000070003.7"; transcript_id "ENCODEMT000610704"; gene_type "protein_coding"; gene_status "KNOWN"; gene_name "Ssbp4"; transcript_status "NOVEL"; transcript_name "ENCODEMT000610704"; exon_number "13"; exon_id "ENSMUSE00000213741.3"; talon_gene "25341"; talon_transcript "610704"; talon_exon "336855"; ccdsid "CCDS22374.1"; exon_status "KNOWN"; level "2"; protein_id "ENSMUSP00000059039.9"; source "HAVANA"; tag "CCDS";
chr8	HAVANA	exon	70598013	70598120	.	-	.	gene_id "ENSMUSG00000070003.7"; transcript_id "ENCODEMT000610704"; gene_type "protein_coding"; gene_status "KNOWN"; gene_name "Ssbp4"; transcript_status "NOVEL"; transcript_name "ENCODEMT000610704"; exon_number "14"; exon_id "ENSMUSE00000226153.3"; talon_gene "25341"; talon_transcript "610704"; talon_exon "336857"; ccdsid "CCDS22374.1"; exon_status "KNOWN"; level "2"; protein_id "ENSMUSP00000059039.9"; source "HAVANA"; tag "CCDS";
chr8	HAVANA	exon	70597490	70597768	.	-	.	gene_id "ENSMUSG00000070003.7"; transcript_id "ENCODEMT000610704"; gene_type "protein_coding"; gene_status "KNOWN"; gene_name "Ssbp4"; transcript_status "NOVEL"; transcript_name "ENCODEMT000610704"; exon_number "15"; exon_id "ENSMUSE00000461195.6"; talon_gene "25341"; talon_transcript "610704"; talon_exon "336859"; ccdsid "CCDS22374.1"; exon_status "KNOWN"; level "2"; protein_id "ENSMUSP00000059039.9"; source "HAVANA"; tag "CCDS";
chr8	TALON	transcript	70597490	70608302	.	-	.	gene_id "ENSMUSG00000070003.7"; transcript_id "ENCODEMT000610705"; gene_name "Ssbp4"; gene_status "KNOWN"; gene_type "protein_coding"; transcript_status "NOVEL"; transcript_name "ENCODEMT000610705"; talon_gene "25341"; talon_transcript "610705"; NIC_transcript "TRUE";
chr8	HAVANA	exon	70608125	70608302	.	-	.	gene_id "ENSMUSG00000070003.7"; transcript_id "ENCODEMT000610705"; gene_type "protein_coding"; gene_status "KNOWN"; gene_name "Ssbp4"; transcript_status "NOVEL"; transcript_name "ENCODEMT000610705"; exon_number "1"; exon_id "ENSMUSE00001388483.1"; talon_gene "25341"; talon_transcript "610705"; talon_exon "336863"; exon_status "KNOWN"; level "2"; protein_id "ENSMUSP00000148255.1"; source "HAVANA"; tag "cds_end_NF";
chr8	HAVANA	exon	70602574	70602646	.	-	.	gene_id "ENSMUSG00000070003.7"; transcript_id "ENCODEMT000610705"; gene_type "protein_coding"; gene_status "KNOWN"; gene_name "Ssbp4"; transcript_status "NOVEL"; transcript_name "ENCODEMT000610705"; exon_number "2"; exon_id "ENSMUSE00000213740.4"; talon_gene "25341"; talon_transcript "610705"; talon_exon "336829"; ccdsid "CCDS22374.1"; exon_status "KNOWN"; level "2"; protein_id "ENSMUSP00000059039.9"; source "HAVANA"; tag "CCDS";
chr8	HAVANA	exon	70602401	70602462	.	-	.	gene_id "ENSMUSG00000070003.7"; transcript_id "ENCODEMT000610705"; gene_type "protein_coding"; gene_status "KNOWN"; gene_name "Ssbp4"; transcript_status "NOVEL"; transcript_name "ENCODEMT000610705"; exon_number "3"; exon_id "ENSMUSE00000582004.1"; talon_gene "25341"; talon_transcript "610705"; talon_exon "336831"; ccdsid "CCDS22374.1"; exon_status "KNOWN"; level "2"; protein_id "ENSMUSP00000059039.9"; source "HAVANA"; tag "CCDS";
chr8	HAVANA	exon	70602232	70602316	.	-	.	gene_id "ENSMUSG00000070003.7"; transcript_id "ENCODEMT000610705"; gene_type "protein_coding"; gene_status "KNOWN"; gene_name "Ssbp4"; transcript_status "NOVEL"; transcript_name "ENCODEMT000610705"; exon_number "4"; exon_id "ENSMUSE00000213746.3"; talon_gene "25341"; talon_transcript "610705"; talon_exon "336833"; ccdsid "CCDS22374.1"; exon_status "KNOWN"; level "2"; protein_id "ENSMUSP00000059039.9"; source "HAVANA"; tag "CCDS";
chr8	HAVANA	exon	70600396	70600485	.	-	.	gene_id "ENSMUSG00000070003.7"; transcript_id "ENCODEMT000610705"; gene_type "protein_coding"; gene_status "KNOWN"; gene_name "Ssbp4"; transcript_status "NOVEL"; transcript_name "ENCODEMT000610705"; exon_number "5"; exon_id "ENSMUSE00000582003.1"; talon_gene "25341"; talon_transcript "610705"; talon_exon "336835"; ccdsid "CCDS22374.1"; exon_status "KNOWN"; level "2"; protein_id "ENSMUSP00000059039.9"; source "HAVANA"; tag "CCDS";
chr8	HAVANA	exon	70599688	70599757	.	-	.	gene_id "ENSMUSG00000070003.7"; transcript_id "ENCODEMT000610705"; gene_type "protein_coding"; gene_status "KNOWN"; gene_name "Ssbp4"; transcript_status "NOVEL"; transcript_name "ENCODEMT000610705"; exon_number "6"; exon_id "ENSMUSE00000213742.3"; talon_gene "25341"; talon_transcript "610705"; talon_exon "336839"; ccdsid "CCDS22374.1"; exon_status "KNOWN"; level "2"; protein_id "ENSMUSP00000059039.9"; source "HAVANA"; tag "CCDS";
chr8	HAVANA	exon	70599525	70599595	.	-	.	gene_id "ENSMUSG00000070003.7"; transcript_id "ENCODEMT000610705"; gene_type "protein_coding"; gene_status "KNOWN"; gene_name "Ssbp4"; transcript_status "NOVEL"; transcript_name "ENCODEMT000610705"; exon_number "7"; exon_id "ENSMUSE00000213754.3"; talon_gene "25341"; talon_transcript "610705"; talon_exon "336841"; ccdsid "CCDS22374.1"; exon_status "KNOWN"; level "2"; protein_id "ENSMUSP00000059039.9"; source "HAVANA"; tag "CCDS";
chr8	HAVANA	exon	70599374	70599444	.	-	.	gene_id "ENSMUSG00000070003.7"; transcript_id "ENCODEMT000610705"; gene_type "protein_coding"; gene_status "KNOWN"; gene_name "Ssbp4"; transcript_status "NOVEL"; transcript_name "ENCODEMT000610705"; exon_number "8"; exon_id "ENSMUSE00000213745.3"; talon_gene "25341"; talon_transcript "610705"; talon_exon "336843"; ccdsid "CCDS22374.1"; exon_status "KNOWN"; level "2"; protein_id "ENSMUSP00000059039.9"; source "HAVANA"; tag "CCDS";
chr8	HAVANA	exon	70599118	70599163	.	-	.	gene_id "ENSMUSG00000070003.7"; transcript_id "ENCODEMT000610705"; gene_type "protein_coding"; gene_status "KNOWN"; gene_name "Ssbp4"; transcript_status "NOVEL"; transcript_name "ENCODEMT000610705"; exon_number "9"; exon_id "ENSMUSE00000213744.3"; talon_gene "25341"; talon_transcript "610705"; talon_exon "336845"; ccdsid "CCDS22374.1"; exon_status "KNOWN"; level "2"; protein_id "ENSMUSP00000059039.9"; source "HAVANA"; tag "CCDS";
chr8	HAVANA	exon	70598993	70599028	.	-	.	gene_id "ENSMUSG00000070003.7"; transcript_id "ENCODEMT000610705"; gene_type "protein_coding"; gene_status "KNOWN"; gene_name "Ssbp4"; transcript_status "NOVEL"; transcript_name "ENCODEMT000610705"; exon_number "10"; exon_id "ENSMUSE00000213739.3"; talon_gene "25341"; talon_transcript "610705"; talon_exon "336847"; ccdsid "CCDS22374.1"; exon_status "KNOWN"; level "2"; protein_id "ENSMUSP00000059039.9"; source "HAVANA"; tag "CCDS";
chr8	HAVANA	exon	70598854	70598908	.	-	.	gene_id "ENSMUSG00000070003.7"; transcript_id "ENCODEMT000610705"; gene_type "protein_coding"; gene_status "KNOWN"; gene_name "Ssbp4"; transcript_status "NOVEL"; transcript_name "ENCODEMT000610705"; exon_number "11"; exon_id "ENSMUSE00000582002.1"; talon_gene "25341"; talon_transcript "610705"; talon_exon "336849"; ccdsid "CCDS22374.1"; exon_status "KNOWN"; level "2"; protein_id "ENSMUSP00000059039.9"; source "HAVANA"; tag "CCDS";
chr8	HAVANA	exon	70598702	70598772	.	-	.	gene_id "ENSMUSG00000070003.7"; transcript_id "ENCODEMT000610705"; gene_type "protein_coding"; gene_status "KNOWN"; gene_name "Ssbp4"; transcript_status "NOVEL"; transcript_name "ENCODEMT000610705"; exon_number "12"; exon_id "ENSMUSE00000213755.3"; talon_gene "25341"; talon_transcript "610705"; talon_exon "336851"; ccdsid "CCDS22374.1"; exon_status "KNOWN"; level "2"; protein_id "ENSMUSP00000059039.9"; source "HAVANA"; tag "CCDS";
chr8	HAVANA	exon	70598539	70598617	.	-	.	gene_id "ENSMUSG00000070003.7"; transcript_id "ENCODEMT000610705"; gene_type "protein_coding"; gene_status "KNOWN"; gene_name "Ssbp4"; transcript_status "NOVEL"; transcript_name "ENCODEMT000610705"; exon_number "13"; exon_id "ENSMUSE00000213750.3"; talon_gene "25341"; talon_transcript "610705"; talon_exon "336853"; ccdsid "CCDS22374.1"; exon_status "KNOWN"; level "2"; protein_id "ENSMUSP00000059039.9"; source "HAVANA"; tag "CCDS";
chr8	HAVANA	exon	70598206	70598234	.	-	.	gene_id "ENSMUSG00000070003.7"; transcript_id "ENCODEMT000610705"; gene_type "protein_coding"; gene_status "KNOWN"; gene_name "Ssbp4"; transcript_status "NOVEL"; transcript_name "ENCODEMT000610705"; exon_number "14"; exon_id "ENSMUSE00000213741.3"; talon_gene "25341"; talon_transcript "610705"; talon_exon "336855"; ccdsid "CCDS22374.1"; exon_status "KNOWN"; level "2"; protein_id "ENSMUSP00000059039.9"; source "HAVANA"; tag "CCDS";
chr8	HAVANA	exon	70598013	70598120	.	-	.	gene_id "ENSMUSG00000070003.7"; transcript_id "ENCODEMT000610705"; gene_type "protein_coding"; gene_status "KNOWN"; gene_name "Ssbp4"; transcript_status "NOVEL"; transcript_name "ENCODEMT000610705"; exon_number "15"; exon_id "ENSMUSE00000226153.3"; talon_gene "25341"; talon_transcript "610705"; talon_exon "336857"; ccdsid "CCDS22374.1"; exon_status "KNOWN"; level "2"; protein_id "ENSMUSP00000059039.9"; source "HAVANA"; tag "CCDS";
chr8	HAVANA	exon	70597490	70597768	.	-	.	gene_id "ENSMUSG00000070003.7"; transcript_id "ENCODEMT000610705"; gene_type "protein_coding"; gene_status "KNOWN"; gene_name "Ssbp4"; transcript_status "NOVEL"; transcript_name "ENCODEMT000610705"; exon_number "16"; exon_id "ENSMUSE00000461195.6"; talon_gene "25341"; talon_transcript "610705"; talon_exon "336859"; ccdsid "CCDS22374.1"; exon_status "KNOWN"; level "2"; protein_id "ENSMUSP00000059039.9"; source "HAVANA"; tag "CCDS";
chr8	TALON	transcript	70597490	70608287	.	-	.	gene_id "ENSMUSG00000070003.7"; transcript_id "ENCODEMT000610712"; gene_name "Ssbp4"; gene_status "KNOWN"; gene_type "protein_coding"; transcript_status "NOVEL"; transcript_name "ENCODEMT000610712"; talon_gene "25341"; talon_transcript "610712"; NIC_transcript "TRUE";
chr8	HAVANA	exon	70608125	70608287	.	-	.	gene_id "ENSMUSG00000070003.7"; transcript_id "ENCODEMT000610712"; gene_type "protein_coding"; gene_status "KNOWN"; gene_name "Ssbp4"; transcript_status "NOVEL"; transcript_name "ENCODEMT000610712"; exon_number "1"; exon_id "ENSMUSE00001384323.1"; talon_gene "25341"; talon_transcript "610712"; talon_exon "336881"; exon_status "KNOWN"; level "2"; protein_id "ENSMUSP00000147638.1"; source "HAVANA"; tag "NMD_likely_if_extended";
chr8	HAVANA	exon	70602574	70602646	.	-	.	gene_id "ENSMUSG00000070003.7"; transcript_id "ENCODEMT000610712"; gene_type "protein_coding"; gene_status "KNOWN"; gene_name "Ssbp4"; transcript_status "NOVEL"; transcript_name "ENCODEMT000610712"; exon_number "2"; exon_id "ENSMUSE00000213740.4"; talon_gene "25341"; talon_transcript "610712"; talon_exon "336829"; ccdsid "CCDS22374.1"; exon_status "KNOWN"; level "2"; protein_id "ENSMUSP00000059039.9"; source "HAVANA"; tag "CCDS";
chr8	HAVANA	exon	70602401	70602462	.	-	.	gene_id "ENSMUSG00000070003.7"; transcript_id "ENCODEMT000610712"; gene_type "protein_coding"; gene_status "KNOWN"; gene_name "Ssbp4"; transcript_status "NOVEL"; transcript_name "ENCODEMT000610712"; exon_number "3"; exon_id "ENSMUSE00000582004.1"; talon_gene "25341"; talon_transcript "610712"; talon_exon "336831"; ccdsid "CCDS22374.1"; exon_status "KNOWN"; level "2"; protein_id "ENSMUSP00000059039.9"; source "HAVANA"; tag "CCDS";
chr8	HAVANA	exon	70602232	70602316	.	-	.	gene_id "ENSMUSG00000070003.7"; transcript_id "ENCODEMT000610712"; gene_type "protein_coding"; gene_status "KNOWN"; gene_name "Ssbp4"; transcript_status "NOVEL"; transcript_name "ENCODEMT000610712"; exon_number "4"; exon_id "ENSMUSE00000213746.3"; talon_gene "25341"; talon_transcript "610712"; talon_exon "336833"; ccdsid "CCDS22374.1"; exon_status "KNOWN"; level "2"; protein_id "ENSMUSP00000059039.9"; source "HAVANA"; tag "CCDS";
chr8	HAVANA	exon	70600396	70600485	.	-	.	gene_id "ENSMUSG00000070003.7"; transcript_id "ENCODEMT000610712"; gene_type "protein_coding"; gene_status "KNOWN"; gene_name "Ssbp4"; transcript_status "NOVEL"; transcript_name "ENCODEMT000610712"; exon_number "5"; exon_id "ENSMUSE00000582003.1"; talon_gene "25341"; talon_transcript "610712"; talon_exon "336835"; ccdsid "CCDS22374.1"; exon_status "KNOWN"; level "2"; protein_id "ENSMUSP00000059039.9"; source "HAVANA"; tag "CCDS";
chr8	HAVANA	exon	70599840	70599899	.	-	.	gene_id "ENSMUSG00000070003.7"; transcript_id "ENCODEMT000610712"; gene_type "protein_coding"; gene_status "KNOWN"; gene_name "Ssbp4"; transcript_status "NOVEL"; transcript_name "ENCODEMT000610712"; exon_number "6"; exon_id "ENSMUSE00000213747.3"; talon_gene "25341"; talon_transcript "610712"; talon_exon "336837"; ccdsid "CCDS22374.1"; exon_status "KNOWN"; level "2"; protein_id "ENSMUSP00000059039.9"; source "HAVANA"; tag "CCDS";
chr8	HAVANA	exon	70599688	70599757	.	-	.	gene_id "ENSMUSG00000070003.7"; transcript_id "ENCODEMT000610712"; gene_type "protein_coding"; gene_status "KNOWN"; gene_name "Ssbp4"; transcript_status "NOVEL"; transcript_name "ENCODEMT000610712"; exon_number "7"; exon_id "ENSMUSE00000213742.3"; talon_gene "25341"; talon_transcript "610712"; talon_exon "336839"; ccdsid "CCDS22374.1"; exon_status "KNOWN"; level "2"; protein_id "ENSMUSP00000059039.9"; source "HAVANA"; tag "CCDS";
chr8	HAVANA	exon	70599525	70599595	.	-	.	gene_id "ENSMUSG00000070003.7"; transcript_id "ENCODEMT000610712"; gene_type "protein_coding"; gene_status "KNOWN"; gene_name "Ssbp4"; transcript_status "NOVEL"; transcript_name "ENCODEMT000610712"; exon_number "8"; exon_id "ENSMUSE00000213754.3"; talon_gene "25341"; talon_transcript "610712"; talon_exon "336841"; ccdsid "CCDS22374.1"; exon_status "KNOWN"; level "2"; protein_id "ENSMUSP00000059039.9"; source "HAVANA"; tag "CCDS";
chr8	HAVANA	exon	70599374	70599444	.	-	.	gene_id "ENSMUSG00000070003.7"; transcript_id "ENCODEMT000610712"; gene_type "protein_coding"; gene_status "KNOWN"; gene_name "Ssbp4"; transcript_status "NOVEL"; transcript_name "ENCODEMT000610712"; exon_number "9"; exon_id "ENSMUSE00000213745.3"; talon_gene "25341"; talon_transcript "610712"; talon_exon "336843"; ccdsid "CCDS22374.1"; exon_status "KNOWN"; level "2"; protein_id "ENSMUSP00000059039.9"; source "HAVANA"; tag "CCDS";
chr8	HAVANA	exon	70599118	70599163	.	-	.	gene_id "ENSMUSG00000070003.7"; transcript_id "ENCODEMT000610712"; gene_type "protein_coding"; gene_status "KNOWN"; gene_name "Ssbp4"; transcript_status "NOVEL"; transcript_name "ENCODEMT000610712"; exon_number "10"; exon_id "ENSMUSE00000213744.3"; talon_gene "25341"; talon_transcript "610712"; talon_exon "336845"; ccdsid "CCDS22374.1"; exon_status "KNOWN"; level "2"; protein_id "ENSMUSP00000059039.9"; source "HAVANA"; tag "CCDS";
chr8	HAVANA	exon	70598993	70599028	.	-	.	gene_id "ENSMUSG00000070003.7"; transcript_id "ENCODEMT000610712"; gene_type "protein_coding"; gene_status "KNOWN"; gene_name "Ssbp4"; transcript_status "NOVEL"; transcript_name "ENCODEMT000610712"; exon_number "11"; exon_id "ENSMUSE00000213739.3"; talon_gene "25341"; talon_transcript "610712"; talon_exon "336847"; ccdsid "CCDS22374.1"; exon_status "KNOWN"; level "2"; protein_id "ENSMUSP00000059039.9"; source "HAVANA"; tag "CCDS";
chr8	HAVANA	exon	70598854	70598908	.	-	.	gene_id "ENSMUSG00000070003.7"; transcript_id "ENCODEMT000610712"; gene_type "protein_coding"; gene_status "KNOWN"; gene_name "Ssbp4"; transcript_status "NOVEL"; transcript_name "ENCODEMT000610712"; exon_number "12"; exon_id "ENSMUSE00000582002.1"; talon_gene "25341"; talon_transcript "610712"; talon_exon "336849"; ccdsid "CCDS22374.1"; exon_status "KNOWN"; level "2"; protein_id "ENSMUSP00000059039.9"; source "HAVANA"; tag "CCDS";
chr8	HAVANA	exon	70598539	70598772	.	-	.	gene_id "ENSMUSG00000070003.7"; transcript_id "ENCODEMT000610712"; gene_type "protein_coding"; gene_status "KNOWN"; gene_name "Ssbp4"; transcript_status "NOVEL"; transcript_name "ENCODEMT000610712"; exon_number "13"; exon_id "ENSMUSE00001385666.1"; talon_gene "25341"; talon_transcript "610712"; talon_exon "336873"; exon_status "KNOWN"; level "2"; source "HAVANA";
chr8	HAVANA	exon	70598206	70598234	.	-	.	gene_id "ENSMUSG00000070003.7"; transcript_id "ENCODEMT000610712"; gene_type "protein_coding"; gene_status "KNOWN"; gene_name "Ssbp4"; transcript_status "NOVEL"; transcript_name "ENCODEMT000610712"; exon_number "14"; exon_id "ENSMUSE00000213741.3"; talon_gene "25341"; talon_transcript "610712"; talon_exon "336855"; ccdsid "CCDS22374.1"; exon_status "KNOWN"; level "2"; protein_id "ENSMUSP00000059039.9"; source "HAVANA"; tag "CCDS";
chr8	HAVANA	exon	70598013	70598120	.	-	.	gene_id "ENSMUSG00000070003.7"; transcript_id "ENCODEMT000610712"; gene_type "protein_coding"; gene_status "KNOWN"; gene_name "Ssbp4"; transcript_status "NOVEL"; transcript_name "ENCODEMT000610712"; exon_number "15"; exon_id "ENSMUSE00000226153.3"; talon_gene "25341"; talon_transcript "610712"; talon_exon "336857"; ccdsid "CCDS22374.1"; exon_status "KNOWN"; level "2"; protein_id "ENSMUSP00000059039.9"; source "HAVANA"; tag "CCDS";
chr8	HAVANA	exon	70597490	70597768	.	-	.	gene_id "ENSMUSG00000070003.7"; transcript_id "ENCODEMT000610712"; gene_type "protein_coding"; gene_status "KNOWN"; gene_name "Ssbp4"; transcript_status "NOVEL"; transcript_name "ENCODEMT000610712"; exon_number "16"; exon_id "ENSMUSE00000461195.6"; talon_gene "25341"; talon_transcript "610712"; talon_exon "336859"; ccdsid "CCDS22374.1"; exon_status "KNOWN"; level "2"; protein_id "ENSMUSP00000059039.9"; source "HAVANA"; tag "CCDS";
chr8	HAVANA	gene	70616844	70621483	.	+	.	gene_id "ENSMUSG00000049988.5"; gene_name "Lrrc25"; gene_status "KNOWN"; gene_type "protein_coding"; talon_gene "25343"; havana_gene "OTTMUSG00000061449.2"; level "2";
chr8	HAVANA	transcript	70616844	70621483	.	+	.	gene_id "ENSMUSG00000049988.5"; transcript_id "ENSMUST00000052437.5"; gene_name "Lrrc25"; gene_status "KNOWN"; gene_type "protein_coding"; transcript_type "protein_coding"; transcript_status "KNOWN"; transcript_name "Lrrc25-201"; talon_gene "25343"; talon_transcript "66149"; ccdsid "CCDS22375.1"; havana_transcript "OTTMUST00000149952.2"; level "2"; protein_id "ENSMUSP00000049686.3"; source "HAVANA"; tag "CCDS"; transcript_support_level "1";
chr8	HAVANA	exon	70616844	70617026	.	+	.	gene_id "ENSMUSG00000049988.5"; transcript_id "ENSMUST00000052437.5"; gene_type "protein_coding"; gene_status "KNOWN"; gene_name "Lrrc25"; transcript_type "protein_coding"; transcript_status "KNOWN"; transcript_name "Lrrc25-201"; exon_number "1"; exon_id "ENSMUSE00000454065.3"; talon_gene "25343"; talon_transcript "66149"; talon_exon "336908"; ccdsid "CCDS22375.1"; exon_status "KNOWN"; level "2"; protein_id "ENSMUSP00000049686.3"; source "HAVANA"; tag "CCDS";
chr8	HAVANA	exon	70617562	70618364	.	+	.	gene_id "ENSMUSG00000049988.5"; transcript_id "ENSMUST00000052437.5"; gene_type "protein_coding"; gene_status "KNOWN"; gene_name "Lrrc25"; transcript_type "protein_coding"; transcript_status "KNOWN"; transcript_name "Lrrc25-201"; exon_number "2"; exon_id "ENSMUSE00000348120.3"; talon_gene "25343"; talon_transcript "66149"; talon_exon "336909"; ccdsid "CCDS22375.1"; exon_status "KNOWN"; level "2"; protein_id "ENSMUSP00000049686.3"; source "HAVANA"; tag "CCDS";
chr8	HAVANA	exon	70620564	70621483	.	+	.	gene_id "ENSMUSG00000049988.5"; transcript_id "ENSMUST00000052437.5"; gene_type "protein_coding"; gene_status "KNOWN"; gene_name "Lrrc25"; transcript_type "protein_coding"; transcript_status "KNOWN"; transcript_name "Lrrc25-201"; exon_number "3"; exon_id "ENSMUSE00000356784.6"; talon_gene "25343"; talon_transcript "66149"; talon_exon "336911"; ccdsid "CCDS22375.1"; exon_status "KNOWN"; level "2"; protein_id "ENSMUSP00000049686.3"; source "HAVANA"; tag "CCDS";
chr8	HAVANA	gene	70646435	70659668	.	-	.	gene_id "ENSMUSG00000056204.8"; gene_name "Pgpep1"; gene_status "KNOWN"; gene_type "protein_coding"; talon_gene "25345"; havana_gene "OTTMUSG00000061450.1"; level "2";
chr8	HAVANA	transcript	70646435	70659738	.	-	.	gene_id "ENSMUSG00000056204.8"; transcript_id "ENSMUST00000070173.8"; gene_name "Pgpep1"; gene_status "KNOWN"; gene_type "protein_coding"; transcript_type "protein_coding"; transcript_status "KNOWN"; transcript_name "Pgpep1-201"; talon_gene "25345"; talon_transcript "66152"; ccdsid "CCDS22377.1"; havana_transcript "OTTMUST00000149953.1"; level "2"; protein_id "ENSMUSP00000070778.7"; source "HAVANA"; tag "CCDS"; transcript_support_level "1";
chr8	HAVANA	exon	70659610	70659738	.	-	.	gene_id "ENSMUSG00000056204.8"; transcript_id "ENSMUST00000070173.8"; gene_type "protein_coding"; gene_status "KNOWN"; gene_name "Pgpep1"; transcript_type "protein_coding"; transcript_status "KNOWN"; transcript_name "Pgpep1-201"; exon_number "1"; exon_id "ENSMUSE00000349254.8"; talon_gene "25345"; talon_transcript "66152"; talon_exon "336919"; ccdsid "CCDS22377.1"; exon_status "KNOWN"; level "2"; protein_id "ENSMUSP00000070778.7"; source "HAVANA"; tag "CCDS";
chr8	HAVANA	exon	70657428	70657480	.	-	.	gene_id "ENSMUSG00000056204.8"; transcript_id "ENSMUST00000070173.8"; gene_type "protein_coding"; gene_status "KNOWN"; gene_name "Pgpep1"; transcript_type "protein_coding"; transcript_status "KNOWN"; transcript_name "Pgpep1-201"; exon_number "2"; exon_id "ENSMUSE00000213761.3"; talon_gene "25345"; talon_transcript "66152"; talon_exon "336921"; ccdsid "CCDS22377.1"; exon_status "KNOWN"; level "2"; protein_id "ENSMUSP00000070778.7"; source "HAVANA"; tag "CCDS";
chr8	HAVANA	exon	70652405	70652521	.	-	.	gene_id "ENSMUSG00000056204.8"; transcript_id "ENSMUST00000070173.8"; gene_type "protein_coding"; gene_status "KNOWN"; gene_name "Pgpep1"; transcript_type "protein_coding"; transcript_status "KNOWN"; transcript_name "Pgpep1-201"; exon_number "3"; exon_id "ENSMUSE00000213760.3"; talon_gene "25345"; talon_transcript "66152"; talon_exon "336923"; ccdsid "CCDS22377.1"; exon_status "KNOWN"; level "2"; protein_id "ENSMUSP00000070778.7"; source "HAVANA"; tag "CCDS";
chr8	HAVANA	exon	70651182	70651414	.	-	.	gene_id "ENSMUSG00000056204.8"; transcript_id "ENSMUST00000070173.8"; gene_type "protein_coding"; gene_status "KNOWN"; gene_name "Pgpep1"; transcript_type "protein_coding"; transcript_status "KNOWN"; transcript_name "Pgpep1-201"; exon_number "4"; exon_id "ENSMUSE00000437318.3"; talon_gene "25345"; talon_transcript "66152"; talon_exon "336925"; ccdsid "CCDS22377.1"; exon_status "KNOWN"; level "2"; protein_id "ENSMUSP00000070778.7"; source "HAVANA"; tag "CCDS";
chr8	HAVANA	exon	70646435	70650785	.	-	.	gene_id "ENSMUSG00000056204.8"; transcript_id "ENSMUST00000070173.8"; gene_type "protein_coding"; gene_status "KNOWN"; gene_name "Pgpep1"; transcript_type "protein_coding"; transcript_status "KNOWN"; transcript_name "Pgpep1-201"; exon_number "5"; exon_id "ENSMUSE00000437329.8"; talon_gene "25345"; talon_transcript "66152"; talon_exon "336927"; ccdsid "CCDS22377.1"; exon_status "KNOWN"; level "2"; protein_id "ENSMUSP00000070778.7"; source "HAVANA"; tag "CCDS";
chr8	HAVANA	transcript	70650750	70659668	.	-	.	gene_id "ENSMUSG00000056204.8"; transcript_id "ENSMUST00000209768.1"; gene_name "Pgpep1"; gene_status "KNOWN"; gene_type "protein_coding"; transcript_type "protein_coding"; transcript_status "KNOWN"; transcript_name "Pgpep1-202"; talon_gene "25345"; talon_transcript "66157"; havana_transcript "OTTMUST00000149958.1"; level "2"; protein_id "ENSMUSP00000148141.1"; source "HAVANA"; tag "cds_end_NF"; transcript_support_level "5";
chr8	HAVANA	exon	70659610	70659668	.	-	.	gene_id "ENSMUSG00000056204.8"; transcript_id "ENSMUST00000209768.1"; gene_type "protein_coding"; gene_status "KNOWN"; gene_name "Pgpep1"; transcript_type "protein_coding"; transcript_status "KNOWN"; transcript_name "Pgpep1-202"; exon_number "1"; exon_id "ENSMUSE00001382308.1"; talon_gene "25345"; talon_transcript "66157"; talon_exon "336941"; exon_status "KNOWN"; level "2"; protein_id "ENSMUSP00000148141.1"; source "HAVANA"; tag "cds_end_NF";
chr8	HAVANA	exon	70657428	70657480	.	-	.	gene_id "ENSMUSG00000056204.8"; transcript_id "ENSMUST00000209768.1"; gene_type "protein_coding"; gene_status "KNOWN"; gene_name "Pgpep1"; transcript_type "protein_coding"; transcript_status "KNOWN"; transcript_name "Pgpep1-202"; exon_number "2"; exon_id "ENSMUSE00000213761.3"; talon_gene "25345"; talon_transcript "66157"; talon_exon "336921"; ccdsid "CCDS22377.1"; exon_status "KNOWN"; level "2"; protein_id "ENSMUSP00000070778.7"; source "HAVANA"; tag "CCDS";
chr8	HAVANA	exon	70651182	70651414	.	-	.	gene_id "ENSMUSG00000056204.8"; transcript_id "ENSMUST00000209768.1"; gene_type "protein_coding"; gene_status "KNOWN"; gene_name "Pgpep1"; transcript_type "protein_coding"; transcript_status "KNOWN"; transcript_name "Pgpep1-202"; exon_number "3"; exon_id "ENSMUSE00000437318.3"; talon_gene "25345"; talon_transcript "66157"; talon_exon "336925"; ccdsid "CCDS22377.1"; exon_status "KNOWN"; level "2"; protein_id "ENSMUSP00000070778.7"; source "HAVANA"; tag "CCDS";
chr8	HAVANA	exon	70650750	70650785	.	-	.	gene_id "ENSMUSG00000056204.8"; transcript_id "ENSMUST00000209768.1"; gene_type "protein_coding"; gene_status "KNOWN"; gene_name "Pgpep1"; transcript_type "protein_coding"; transcript_status "KNOWN"; transcript_name "Pgpep1-202"; exon_number "4"; exon_id "ENSMUSE00001386329.1"; talon_gene "25345"; talon_transcript "66157"; talon_exon "336943"; exon_status "KNOWN"; level "2"; protein_id "ENSMUSP00000148141.1"; source "HAVANA"; tag "cds_end_NF";
chr8	HAVANA	gene	70673248	70678746	.	+	.	gene_id "ENSMUSG00000031848.15"; gene_name "Lsm4"; gene_status "KNOWN"; gene_type "protein_coding"; talon_gene "25346"; havana_gene "OTTMUSG00000029897.3"; level "2";
chr8	HAVANA	transcript	70673248	70678752	.	+	.	gene_id "ENSMUSG00000031848.15"; transcript_id "ENSMUST00000034311.14"; gene_name "Lsm4"; gene_status "KNOWN"; gene_type "protein_coding"; transcript_type "protein_coding"; transcript_status "KNOWN"; transcript_name "Lsm4-201"; talon_gene "25346"; talon_transcript "66160"; ccdsid "CCDS40374.1"; havana_transcript "OTTMUST00000074174.1"; level "2"; protein_id "ENSMUSP00000034311.8"; source "HAVANA"; tag "CCDS"; transcript_support_level "1";
chr8	HAVANA	exon	70673248	70673457	.	+	.	gene_id "ENSMUSG00000031848.15"; transcript_id "ENSMUST00000034311.14"; gene_type "protein_coding"; gene_status "KNOWN"; gene_name "Lsm4"; transcript_type "protein_coding"; transcript_status "KNOWN"; transcript_name "Lsm4-201"; exon_number "1"; exon_id "ENSMUSE00000682766.3"; talon_gene "25346"; talon_transcript "66160"; talon_exon "336952"; ccdsid "CCDS40374.1"; exon_status "KNOWN"; level "2"; protein_id "ENSMUSP00000034311.8"; source "HAVANA"; tag "CCDS";
chr8	HAVANA	exon	70676555	70676596	.	+	.	gene_id "ENSMUSG00000031848.15"; transcript_id "ENSMUST00000034311.14"; gene_type "protein_coding"; gene_status "KNOWN"; gene_name "Lsm4"; transcript_type "protein_coding"; transcript_status "KNOWN"; transcript_name "Lsm4-201"; exon_number "2"; exon_id "ENSMUSE00000225998.3"; talon_gene "25346"; talon_transcript "66160"; talon_exon "336954"; ccdsid "CCDS40374.1"; exon_status "KNOWN"; level "2"; protein_id "ENSMUSP00000034311.8"; source "HAVANA"; tag "CCDS";
chr8	HAVANA	exon	70677778	70677876	.	+	.	gene_id "ENSMUSG00000031848.15"; transcript_id "ENSMUST00000034311.14"; gene_type "protein_coding"; gene_status "KNOWN"; gene_name "Lsm4"; transcript_type "protein_coding"; transcript_status "KNOWN"; transcript_name "Lsm4-201"; exon_number "3"; exon_id "ENSMUSE00000213763.3"; talon_gene "25346"; talon_transcript "66160"; talon_exon "336956"; ccdsid "CCDS40374.1"; exon_status "KNOWN"; level "2"; protein_id "ENSMUSP00000034311.8"; source "HAVANA"; tag "CCDS";
chr8	HAVANA	exon	70677954	70678134	.	+	.	gene_id "ENSMUSG00000031848.15"; transcript_id "ENSMUST00000034311.14"; gene_type "protein_coding"; gene_status "KNOWN"; gene_name "Lsm4"; transcript_type "protein_coding"; transcript_status "KNOWN"; transcript_name "Lsm4-201"; exon_number "4"; exon_id "ENSMUSE00000213764.3"; talon_gene "25346"; talon_transcript "66160"; talon_exon "336958"; ccdsid "CCDS40374.1"; exon_status "KNOWN"; level "2"; protein_id "ENSMUSP00000034311.8"; source "HAVANA"; tag "CCDS";
chr8	HAVANA	exon	70678360	70678752	.	+	.	gene_id "ENSMUSG00000031848.15"; transcript_id "ENSMUST00000034311.14"; gene_type "protein_coding"; gene_status "KNOWN"; gene_name "Lsm4"; transcript_type "protein_coding"; transcript_status "KNOWN"; transcript_name "Lsm4-201"; exon_number "5"; exon_id "ENSMUSE00000636306.4"; talon_gene "25346"; talon_transcript "66160"; talon_exon "336960"; ccdsid "CCDS40374.1"; exon_status "KNOWN"; level "2"; protein_id "ENSMUSP00000034311.8"; source "HAVANA"; tag "CCDS";
chr8	HAVANA	transcript	70673432	70678746	.	+	.	gene_id "ENSMUSG00000031848.15"; transcript_id "ENSMUST00000210987.1"; gene_name "Lsm4"; gene_status "KNOWN"; gene_type "protein_coding"; transcript_type "protein_coding"; transcript_status "KNOWN"; transcript_name "Lsm4-205"; talon_gene "25346"; talon_transcript "66163"; havana_transcript "OTTMUST00000074175.3"; level "2"; protein_id "ENSMUSP00000147637.1"; source "HAVANA"; tag "basic"; transcript_support_level "5";
chr8	HAVANA	exon	70673432	70673457	.	+	.	gene_id "ENSMUSG00000031848.15"; transcript_id "ENSMUST00000210987.1"; gene_type "protein_coding"; gene_status "KNOWN"; gene_name "Lsm4"; transcript_type "protein_coding"; transcript_status "KNOWN"; transcript_name "Lsm4-205"; exon_number "1"; exon_id "ENSMUSE00000744604.1"; talon_gene "25346"; talon_transcript "66163"; talon_exon "336969"; exon_status "KNOWN"; level "2"; protein_id "ENSMUSP00000147637.1"; source "HAVANA"; tag "basic";
chr8	HAVANA	exon	70676555	70676596	.	+	.	gene_id "ENSMUSG00000031848.15"; transcript_id "ENSMUST00000210987.1"; gene_type "protein_coding"; gene_status "KNOWN"; gene_name "Lsm4"; transcript_type "protein_coding"; transcript_status "KNOWN"; transcript_name "Lsm4-205"; exon_number "2"; exon_id "ENSMUSE00000225998.3"; talon_gene "25346"; talon_transcript "66163"; talon_exon "336954"; ccdsid "CCDS40374.1"; exon_status "KNOWN"; level "2"; protein_id "ENSMUSP00000034311.8"; source "HAVANA"; tag "CCDS";
chr8	HAVANA	exon	70677954	70678134	.	+	.	gene_id "ENSMUSG00000031848.15"; transcript_id "ENSMUST00000210987.1"; gene_type "protein_coding"; gene_status "KNOWN"; gene_name "Lsm4"; transcript_type "protein_coding"; transcript_status "KNOWN"; transcript_name "Lsm4-205"; exon_number "3"; exon_id "ENSMUSE00000213764.3"; talon_gene "25346"; talon_transcript "66163"; talon_exon "336958"; ccdsid "CCDS40374.1"; exon_status "KNOWN"; level "2"; protein_id "ENSMUSP00000034311.8"; source "HAVANA"; tag "CCDS";
chr8	HAVANA	exon	70678360	70678746	.	+	.	gene_id "ENSMUSG00000031848.15"; transcript_id "ENSMUST00000210987.1"; gene_type "protein_coding"; gene_status "KNOWN"; gene_name "Lsm4"; transcript_type "protein_coding"; transcript_status "KNOWN"; transcript_name "Lsm4-205"; exon_number "4"; exon_id "ENSMUSE00001382820.1"; talon_gene "25346"; talon_transcript "66163"; talon_exon "336971"; exon_status "KNOWN"; level "2"; protein_id "ENSMUSP00000147637.1"; source "HAVANA"; tag "basic";
chr8	HAVANA	gene	70698949	70700616	.	+	.	gene_id "ENSMUSG00000071076.6"; gene_name "Jund"; gene_status "KNOWN"; gene_type "protein_coding"; talon_gene "25347"; havana_gene "OTTMUSG00000061455.1"; level "2";
chr8	HAVANA	transcript	70698949	70700616	.	+	.	gene_id "ENSMUSG00000071076.6"; transcript_id "ENSMUST00000095267.5"; gene_name "Jund"; gene_status "KNOWN"; gene_type "protein_coding"; transcript_type "protein_coding"; transcript_status "KNOWN"; transcript_name "Jund-201"; talon_gene "25347"; talon_transcript "66165"; ccdsid "CCDS40375.1"; havana_transcript "OTTMUST00000149975.1"; level "2"; protein_id "ENSMUSP00000092901.4"; source "HAVANA"; tag "CCDS"; transcript_support_level "NA";
chr8	HAVANA	exon	70698949	70700616	.	+	.	gene_id "ENSMUSG00000071076.6"; transcript_id "ENSMUST00000095267.5"; gene_type "protein_coding"; gene_status "KNOWN"; gene_name "Jund"; transcript_type "protein_coding"; transcript_status "KNOWN"; transcript_name "Jund-201"; exon_number "1"; exon_id "ENSMUSE00000607287.4"; talon_gene "25347"; talon_transcript "66165"; talon_exon "336973"; ccdsid "CCDS40375.1"; exon_status "KNOWN"; level "2"; protein_id "ENSMUSP00000092901.4"; source "HAVANA"; tag "CCDS";
chr8	HAVANA	gene	70699162	70700080	.	-	.	gene_id "ENSMUSG00000080058.2"; gene_name "Gm11175"; gene_status "KNOWN"; gene_type "antisense"; talon_gene "25348"; havana_gene "OTTMUSG00000061456.1"; level "2";
chr8	HAVANA	transcript	70699162	70699689	.	-	.	gene_id "ENSMUSG00000080058.2"; transcript_id "ENSMUST00000211380.1"; gene_name "Gm11175"; gene_status "KNOWN"; gene_type "antisense"; transcript_type "antisense"; transcript_status "KNOWN"; transcript_name "Gm11175-202"; talon_gene "25348"; talon_transcript "66166"; havana_transcript "OTTMUST00000149976.1"; level "2"; source "HAVANA"; tag "basic"; transcript_support_level "3";
chr8	HAVANA	exon	70699616	70699689	.	-	.	gene_id "ENSMUSG00000080058.2"; transcript_id "ENSMUST00000211380.1"; gene_type "antisense"; gene_status "KNOWN"; gene_name "Gm11175"; transcript_type "antisense"; transcript_status "KNOWN"; transcript_name "Gm11175-202"; exon_number "1"; exon_id "ENSMUSE00001383753.1"; talon_gene "25348"; talon_transcript "66166"; talon_exon "336974"; exon_status "KNOWN"; level "2"; source "HAVANA"; tag "basic";
chr8	HAVANA	exon	70699162	70699495	.	-	.	gene_id "ENSMUSG00000080058.2"; transcript_id "ENSMUST00000211380.1"; gene_type "antisense"; gene_status "KNOWN"; gene_name "Gm11175"; transcript_type "antisense"; transcript_status "KNOWN"; transcript_name "Gm11175-202"; exon_number "2"; exon_id "ENSMUSE00001387308.1"; talon_gene "25348"; talon_transcript "66166"; talon_exon "336976"; exon_status "KNOWN"; level "2"; source "HAVANA"; tag "basic";
chr8	ENSEMBL	transcript	70699538	70700080	.	-	.	gene_id "ENSMUSG00000080058.2"; transcript_id "ENSMUST00000116172.1"; gene_name "Gm11175"; gene_status "KNOWN"; gene_type "antisense"; transcript_type "antisense"; transcript_status "KNOWN"; transcript_name "Gm11175-201"; talon_gene "25348"; talon_transcript "66167"; level "3"; source "ENSEMBL"; tag "basic"; transcript_support_level "NA";
chr8	ENSEMBL	exon	70699538	70700080	.	-	.	gene_id "ENSMUSG00000080058.2"; transcript_id "ENSMUST00000116172.1"; gene_type "antisense"; gene_status "KNOWN"; gene_name "Gm11175"; transcript_type "antisense"; transcript_status "KNOWN"; transcript_name "Gm11175-201"; exon_number "1"; exon_id "ENSMUSE00000705239.1"; talon_gene "25348"; talon_transcript "66167"; talon_exon "336977"; exon_status "KNOWN"; level "3"; source "ENSEMBL"; tag "basic";
chr8	HAVANA	gene	70743032	70751175	.	+	.	gene_id "ENSMUSG00000031842.14"; gene_name "Pde4c"; gene_status "KNOWN"; gene_type "protein_coding"; talon_gene "25351"; havana_gene "OTTMUSG00000027334.4"; level "2";
chr8	HAVANA	transcript	70743032	70751175	.	+	.	gene_id "ENSMUSG00000031842.14"; transcript_id "ENSMUST00000224874.1"; gene_name "Pde4c"; gene_status "KNOWN"; gene_type "protein_coding"; transcript_type "protein_coding"; transcript_status "KNOWN"; transcript_name "Pde4c-207"; talon_gene "25351"; talon_transcript "66175"; havana_transcript "OTTMUST00000166049.1"; level "2"; protein_id "ENSMUSP00000153213.1"; source "HAVANA"; tag "appris_alternative_2";
chr8	HAVANA	exon	70743032	70743249	.	+	.	gene_id "ENSMUSG00000031842.14"; transcript_id "ENSMUST00000224874.1"; gene_type "protein_coding"; gene_status "KNOWN"; gene_name "Pde4c"; transcript_type "protein_coding"; transcript_status "KNOWN"; transcript_name "Pde4c-207"; exon_number "1"; exon_id "ENSMUSE00001424758.1"; talon_gene "25351"; talon_transcript "66175"; talon_exon "337039"; exon_status "KNOWN"; level "2"; protein_id "ENSMUSP00000153213.1"; source "HAVANA"; tag "appris_alternative_2";
chr8	HAVANA	exon	70745274	70745465	.	+	.	gene_id "ENSMUSG00000031842.14"; transcript_id "ENSMUST00000224874.1"; gene_type "protein_coding"; gene_status "KNOWN"; gene_name "Pde4c"; transcript_type "protein_coding"; transcript_status "KNOWN"; transcript_name "Pde4c-207"; exon_number "2"; exon_id "ENSMUSE00001293813.1"; talon_gene "25351"; talon_transcript "66175"; talon_exon "337002"; ccdsid "CCDS22378.1"; exon_status "KNOWN"; level "2"; protein_id "ENSMUSP00000119312.1"; source "HAVANA"; tag "cds_end_NF";
chr8	HAVANA	exon	70745867	70745903	.	+	.	gene_id "ENSMUSG00000031842.14"; transcript_id "ENSMUST00000224874.1"; gene_type "protein_coding"; gene_status "KNOWN"; gene_name "Pde4c"; transcript_type "protein_coding"; transcript_status "KNOWN"; transcript_name "Pde4c-207"; exon_number "3"; exon_id "ENSMUSE00001275197.1"; talon_gene "25351"; talon_transcript "66175"; talon_exon "337004"; ccdsid "CCDS22378.1"; exon_status "KNOWN"; level "2"; protein_id "ENSMUSP00000119312.1"; source "HAVANA"; tag "cds_end_NF";
chr8	HAVANA	exon	70745988	70746058	.	+	.	gene_id "ENSMUSG00000031842.14"; transcript_id "ENSMUST00000224874.1"; gene_type "protein_coding"; gene_status "KNOWN"; gene_name "Pde4c"; transcript_type "protein_coding"; transcript_status "KNOWN"; transcript_name "Pde4c-207"; exon_number "4"; exon_id "ENSMUSE00001255743.1"; talon_gene "25351"; talon_transcript "66175"; talon_exon "337009"; ccdsid "CCDS22378.1"; exon_status "KNOWN"; level "2"; protein_id "ENSMUSP00000034307.7"; source "HAVANA"; tag "CCDS";
chr8	HAVANA	exon	70746184	70746236	.	+	.	gene_id "ENSMUSG00000031842.14"; transcript_id "ENSMUST00000224874.1"; gene_type "protein_coding"; gene_status "KNOWN"; gene_name "Pde4c"; transcript_type "protein_coding"; transcript_status "KNOWN"; transcript_name "Pde4c-207"; exon_number "5"; exon_id "ENSMUSE00001269059.1"; talon_gene "25351"; talon_transcript "66175"; talon_exon "337011"; ccdsid "CCDS22378.1"; exon_status "KNOWN"; level "2"; protein_id "ENSMUSP00000034307.7"; source "HAVANA"; tag "CCDS";
chr8	HAVANA	exon	70746532	70746644	.	+	.	gene_id "ENSMUSG00000031842.14"; transcript_id "ENSMUST00000224874.1"; gene_type "protein_coding"; gene_status "KNOWN"; gene_name "Pde4c"; transcript_type "protein_coding"; transcript_status "KNOWN"; transcript_name "Pde4c-207"; exon_number "6"; exon_id "ENSMUSE00000581965.1"; talon_gene "25351"; talon_transcript "66175"; talon_exon "337013"; ccdsid "CCDS22378.1"; exon_status "KNOWN"; level "2"; protein_id "ENSMUSP00000034307.7"; source "HAVANA"; tag "CCDS";
chr8	HAVANA	exon	70746787	70746880	.	+	.	gene_id "ENSMUSG00000031842.14"; transcript_id "ENSMUST00000224874.1"; gene_type "protein_coding"; gene_status "KNOWN"; gene_name "Pde4c"; transcript_type "protein_coding"; transcript_status "KNOWN"; transcript_name "Pde4c-207"; exon_number "7"; exon_id "ENSMUSE00000581964.1"; talon_gene "25351"; talon_transcript "66175"; talon_exon "337015"; ccdsid "CCDS22378.1"; exon_status "KNOWN"; level "2"; protein_id "ENSMUSP00000034307.7"; source "HAVANA"; tag "CCDS";
chr8	HAVANA	exon	70747220	70747380	.	+	.	gene_id "ENSMUSG00000031842.14"; transcript_id "ENSMUST00000224874.1"; gene_type "protein_coding"; gene_status "KNOWN"; gene_name "Pde4c"; transcript_type "protein_coding"; transcript_status "KNOWN"; transcript_name "Pde4c-207"; exon_number "8"; exon_id "ENSMUSE00000213646.3"; talon_gene "25351"; talon_transcript "66175"; talon_exon "337017"; ccdsid "CCDS22378.1"; exon_status "KNOWN"; level "2"; protein_id "ENSMUSP00000034307.7"; source "HAVANA"; tag "CCDS";
chr8	HAVANA	exon	70747467	70747565	.	+	.	gene_id "ENSMUSG00000031842.14"; transcript_id "ENSMUST00000224874.1"; gene_type "protein_coding"; gene_status "KNOWN"; gene_name "Pde4c"; transcript_type "protein_coding"; transcript_status "KNOWN"; transcript_name "Pde4c-207"; exon_number "9"; exon_id "ENSMUSE00000213667.3"; talon_gene "25351"; talon_transcript "66175"; talon_exon "337019"; ccdsid "CCDS22378.1"; exon_status "KNOWN"; level "2"; protein_id "ENSMUSP00000034307.7"; source "HAVANA"; tag "CCDS";
chr8	HAVANA	exon	70747815	70747979	.	+	.	gene_id "ENSMUSG00000031842.14"; transcript_id "ENSMUST00000224874.1"; gene_type "protein_coding"; gene_status "KNOWN"; gene_name "Pde4c"; transcript_type "protein_coding"; transcript_status "KNOWN"; transcript_name "Pde4c-207"; exon_number "10"; exon_id "ENSMUSE00000213669.3"; talon_gene "25351"; talon_transcript "66175"; talon_exon "337021"; ccdsid "CCDS22378.1"; exon_status "KNOWN"; level "2"; protein_id "ENSMUSP00000034307.7"; source "HAVANA"; tag "CCDS";
chr8	HAVANA	exon	70748057	70748156	.	+	.	gene_id "ENSMUSG00000031842.14"; transcript_id "ENSMUST00000224874.1"; gene_type "protein_coding"; gene_status "KNOWN"; gene_name "Pde4c"; transcript_type "protein_coding"; transcript_status "KNOWN"; transcript_name "Pde4c-207"; exon_number "11"; exon_id "ENSMUSE00001229493.1"; talon_gene "25351"; talon_transcript "66175"; talon_exon "337023"; ccdsid "CCDS22378.1"; exon_status "KNOWN"; level "2"; protein_id "ENSMUSP00000034307.7"; source "HAVANA"; tag "CCDS";
chr8	HAVANA	exon	70748368	70748522	.	+	.	gene_id "ENSMUSG00000031842.14"; transcript_id "ENSMUST00000224874.1"; gene_type "protein_coding"; gene_status "KNOWN"; gene_name "Pde4c"; transcript_type "protein_coding"; transcript_status "KNOWN"; transcript_name "Pde4c-207"; exon_number "12"; exon_id "ENSMUSE00000581962.1"; talon_gene "25351"; talon_transcript "66175"; talon_exon "337025"; ccdsid "CCDS22378.1"; exon_status "KNOWN"; level "2"; protein_id "ENSMUSP00000034307.7"; source "HAVANA"; tag "CCDS";
chr8	HAVANA	exon	70748911	70749033	.	+	.	gene_id "ENSMUSG00000031842.14"; transcript_id "ENSMUST00000224874.1"; gene_type "protein_coding"; gene_status "KNOWN"; gene_name "Pde4c"; transcript_type "protein_coding"; transcript_status "KNOWN"; transcript_name "Pde4c-207"; exon_number "13"; exon_id "ENSMUSE00000581961.1"; talon_gene "25351"; talon_transcript "66175"; talon_exon "337027"; ccdsid "CCDS22378.1"; exon_status "KNOWN"; level "2"; protein_id "ENSMUSP00000034307.7"; source "HAVANA"; tag "CCDS";
chr8	HAVANA	exon	70749223	70749405	.	+	.	gene_id "ENSMUSG00000031842.14"; transcript_id "ENSMUST00000224874.1"; gene_type "protein_coding"; gene_status "KNOWN"; gene_name "Pde4c"; transcript_type "protein_coding"; transcript_status "KNOWN"; transcript_name "Pde4c-207"; exon_number "14"; exon_id "ENSMUSE00000682749.1"; talon_gene "25351"; talon_transcript "66175"; talon_exon "337034"; ccdsid "CCDS80891.1"; exon_status "KNOWN"; level "2"; protein_id "ENSMUSP00000105722.2"; source "HAVANA"; tag "CCDS";
chr8	HAVANA	exon	70749841	70751175	.	+	.	gene_id "ENSMUSG00000031842.14"; transcript_id "ENSMUST00000224874.1"; gene_type "protein_coding"; gene_status "KNOWN"; gene_name "Pde4c"; transcript_type "protein_coding"; transcript_status "KNOWN"; transcript_name "Pde4c-207"; exon_number "15"; exon_id "ENSMUSE00001427370.1"; talon_gene "25351"; talon_transcript "66175"; talon_exon "337041"; exon_status "KNOWN"; level "2"; protein_id "ENSMUSP00000153213.1"; source "HAVANA"; tag "appris_alternative_2";
chr8	HAVANA	gene	70754679	70757700	.	+	.	gene_id "ENSMUSG00000031840.12"; gene_name "Rab3a"; gene_status "KNOWN"; gene_type "protein_coding"; talon_gene "25352"; havana_gene "OTTMUSG00000016949.24"; level "2";
chr8	HAVANA	transcript	70754679	70758677	.	+	.	gene_id "ENSMUSG00000031840.12"; transcript_id "ENSMUST00000110093.8"; gene_name "Rab3a"; gene_status "KNOWN"; gene_type "protein_coding"; transcript_type "protein_coding"; transcript_status "KNOWN"; transcript_name "Rab3a-204"; talon_gene "25352"; talon_transcript "66178"; ccdsid "CCDS22379.1"; havana_transcript "OTTMUST00000053431.1"; level "2"; protein_id "ENSMUSP00000105720.2"; source "HAVANA"; tag "CCDS"; transcript_support_level "1";
chr8	HAVANA	exon	70754679	70754868	.	+	.	gene_id "ENSMUSG00000031840.12"; transcript_id "ENSMUST00000110093.8"; gene_type "protein_coding"; gene_status "KNOWN"; gene_name "Rab3a"; transcript_type "protein_coding"; transcript_status "KNOWN"; transcript_name "Rab3a-204"; exon_number "1"; exon_id "ENSMUSE00000835637.1"; talon_gene "25352"; talon_transcript "66178"; talon_exon "337048"; ccdsid "CCDS22379.1"; exon_status "KNOWN"; level "2"; protein_id "ENSMUSP00000105720.2"; source "HAVANA"; tag "CCDS";
chr8	HAVANA	exon	70755856	70756083	.	+	.	gene_id "ENSMUSG00000031840.12"; transcript_id "ENSMUST00000110093.8"; gene_type "protein_coding"; gene_status "KNOWN"; gene_name "Rab3a"; transcript_type "protein_coding"; transcript_status "KNOWN"; transcript_name "Rab3a-204"; exon_number "2"; exon_id "ENSMUSE00000581960.1"; talon_gene "25352"; talon_transcript "66178"; talon_exon "337050"; ccdsid "CCDS22379.1"; exon_status "KNOWN"; level "2"; protein_id "ENSMUSP00000105720.2"; source "HAVANA"; tag "CCDS";
chr8	HAVANA	exon	70756447	70756565	.	+	.	gene_id "ENSMUSG00000031840.12"; transcript_id "ENSMUST00000110093.8"; gene_type "protein_coding"; gene_status "KNOWN"; gene_name "Rab3a"; transcript_type "protein_coding"; transcript_status "KNOWN"; transcript_name "Rab3a-204"; exon_number "3"; exon_id "ENSMUSE00001243913.1"; talon_gene "25352"; talon_transcript "66178"; talon_exon "337052"; ccdsid "CCDS22379.1"; exon_status "KNOWN"; level "2"; protein_id "ENSMUSP00000105720.2"; source "HAVANA"; tag "CCDS";
chr8	HAVANA	exon	70757138	70757262	.	+	.	gene_id "ENSMUSG00000031840.12"; transcript_id "ENSMUST00000110093.8"; gene_type "protein_coding"; gene_status "KNOWN"; gene_name "Rab3a"; transcript_type "protein_coding"; transcript_status "KNOWN"; transcript_name "Rab3a-204"; exon_number "4"; exon_id "ENSMUSE00001370997.1"; talon_gene "25352"; talon_transcript "66178"; talon_exon "337054"; ccdsid "CCDS22379.1"; exon_status "KNOWN"; level "2"; protein_id "ENSMUSP00000105720.2"; source "HAVANA"; tag "CCDS";
chr8	HAVANA	exon	70757898	70758677	.	+	.	gene_id "ENSMUSG00000031840.12"; transcript_id "ENSMUST00000110093.8"; gene_type "protein_coding"; gene_status "KNOWN"; gene_name "Rab3a"; transcript_type "protein_coding"; transcript_status "KNOWN"; transcript_name "Rab3a-204"; exon_number "5"; exon_id "ENSMUSE00000682739.2"; talon_gene "25352"; talon_transcript "66178"; talon_exon "337056"; ccdsid "CCDS22379.1"; exon_status "KNOWN"; level "2"; protein_id "ENSMUSP00000105720.2"; source "HAVANA"; tag "CCDS";
chr8	TALON	transcript	70754679	70758677	.	+	.	gene_id "ENSMUSG00000031840.12"; transcript_id "ENCODEMT000610882"; gene_name "Rab3a"; gene_status "KNOWN"; gene_type "protein_coding"; transcript_status "NOVEL"; transcript_name "ENCODEMT000610882"; talon_gene "25352"; talon_transcript "610882"; NNC_transcript "TRUE";
chr8	TALON	exon	70754679	70754869	.	+	.	gene_id "ENSMUSG00000031840.12"; transcript_id "ENCODEMT000610882"; gene_type "protein_coding"; gene_status "KNOWN"; gene_name "Rab3a"; transcript_status "NOVEL"; transcript_name "ENCODEMT000610882"; exon_number "1"; exon_id "1268095"; talon_gene "25352"; talon_transcript "610882"; talon_exon "1268095"; exon_status "NOVEL";
chr8	HAVANA	exon	70755856	70756083	.	+	.	gene_id "ENSMUSG00000031840.12"; transcript_id "ENCODEMT000610882"; gene_type "protein_coding"; gene_status "KNOWN"; gene_name "Rab3a"; transcript_status "NOVEL"; transcript_name "ENCODEMT000610882"; exon_number "2"; exon_id "ENSMUSE00000581960.1"; talon_gene "25352"; talon_transcript "610882"; talon_exon "337050"; ccdsid "CCDS22379.1"; exon_status "KNOWN"; level "2"; protein_id "ENSMUSP00000105720.2"; source "HAVANA"; tag "CCDS";
chr8	HAVANA	exon	70756447	70756565	.	+	.	gene_id "ENSMUSG00000031840.12"; transcript_id "ENCODEMT000610882"; gene_type "protein_coding"; gene_status "KNOWN"; gene_name "Rab3a"; transcript_status "NOVEL"; transcript_name "ENCODEMT000610882"; exon_number "3"; exon_id "ENSMUSE00001243913.1"; talon_gene "25352"; talon_transcript "610882"; talon_exon "337052"; ccdsid "CCDS22379.1"; exon_status "KNOWN"; level "2"; protein_id "ENSMUSP00000105720.2"; source "HAVANA"; tag "CCDS";
chr8	HAVANA	exon	70757138	70757262	.	+	.	gene_id "ENSMUSG00000031840.12"; transcript_id "ENCODEMT000610882"; gene_type "protein_coding"; gene_status "KNOWN"; gene_name "Rab3a"; transcript_status "NOVEL"; transcript_name "ENCODEMT000610882"; exon_number "4"; exon_id "ENSMUSE00001370997.1"; talon_gene "25352"; talon_transcript "610882"; talon_exon "337054"; ccdsid "CCDS22379.1"; exon_status "KNOWN"; level "2"; protein_id "ENSMUSP00000105720.2"; source "HAVANA"; tag "CCDS";
chr8	HAVANA	exon	70757898	70758677	.	+	.	gene_id "ENSMUSG00000031840.12"; transcript_id "ENCODEMT000610882"; gene_type "protein_coding"; gene_status "KNOWN"; gene_name "Rab3a"; transcript_status "NOVEL"; transcript_name "ENCODEMT000610882"; exon_number "5"; exon_id "ENSMUSE00000682739.2"; talon_gene "25352"; talon_transcript "610882"; talon_exon "337056"; ccdsid "CCDS22379.1"; exon_status "KNOWN"; level "2"; protein_id "ENSMUSP00000105720.2"; source "HAVANA"; tag "CCDS";
chr8	TALON	transcript	70754679	70758635	.	+	.	gene_id "ENSMUSG00000031840.12"; transcript_id "ENCODEMT000610886"; gene_name "Rab3a"; gene_status "KNOWN"; gene_type "protein_coding"; transcript_status "NOVEL"; transcript_name "ENCODEMT000610886"; talon_gene "25352"; talon_transcript "610886"; NNC_transcript "TRUE";
chr8	TALON	exon	70754679	70754863	.	+	.	gene_id "ENSMUSG00000031840.12"; transcript_id "ENCODEMT000610886"; gene_type "protein_coding"; gene_status "KNOWN"; gene_name "Rab3a"; transcript_status "NOVEL"; transcript_name "ENCODEMT000610886"; exon_number "1"; exon_id "1268103"; talon_gene "25352"; talon_transcript "610886"; talon_exon "1268103"; exon_status "NOVEL";
chr8	TALON	exon	70755856	70756085	.	+	.	gene_id "ENSMUSG00000031840.12"; transcript_id "ENCODEMT000610886"; gene_type "protein_coding"; gene_status "KNOWN"; gene_name "Rab3a"; transcript_status "NOVEL"; transcript_name "ENCODEMT000610886"; exon_number "2"; exon_id "1268101"; talon_gene "25352"; talon_transcript "610886"; talon_exon "1268101"; exon_status "NOVEL";
chr8	HAVANA	exon	70756447	70756565	.	+	.	gene_id "ENSMUSG00000031840.12"; transcript_id "ENCODEMT000610886"; gene_type "protein_coding"; gene_status "KNOWN"; gene_name "Rab3a"; transcript_status "NOVEL"; transcript_name "ENCODEMT000610886"; exon_number "3"; exon_id "ENSMUSE00001243913.1"; talon_gene "25352"; talon_transcript "610886"; talon_exon "337052"; ccdsid "CCDS22379.1"; exon_status "KNOWN"; level "2"; protein_id "ENSMUSP00000105720.2"; source "HAVANA"; tag "CCDS";
chr8	HAVANA	exon	70757138	70757262	.	+	.	gene_id "ENSMUSG00000031840.12"; transcript_id "ENCODEMT000610886"; gene_type "protein_coding"; gene_status "KNOWN"; gene_name "Rab3a"; transcript_status "NOVEL"; transcript_name "ENCODEMT000610886"; exon_number "4"; exon_id "ENSMUSE00001370997.1"; talon_gene "25352"; talon_transcript "610886"; talon_exon "337054"; ccdsid "CCDS22379.1"; exon_status "KNOWN"; level "2"; protein_id "ENSMUSP00000105720.2"; source "HAVANA"; tag "CCDS";
chr8	HAVANA	exon	70757898	70758635	.	+	.	gene_id "ENSMUSG00000031840.12"; transcript_id "ENCODEMT000610886"; gene_type "protein_coding"; gene_status "KNOWN"; gene_name "Rab3a"; transcript_status "NOVEL"; transcript_name "ENCODEMT000610886"; exon_number "5"; exon_id "ENSMUSE00000636302.2"; talon_gene "25352"; talon_transcript "610886"; talon_exon "337062"; ccdsid "CCDS22379.1"; exon_status "KNOWN"; level "2"; protein_id "ENSMUSP00000034301.5"; source "HAVANA"; tag "CCDS";
chr8	HAVANA	transcript	70754711	70758635	.	+	.	gene_id "ENSMUSG00000031840.12"; transcript_id "ENSMUST00000034301.11"; gene_name "Rab3a"; gene_status "KNOWN"; gene_type "protein_coding"; transcript_type "protein_coding"; transcript_status "KNOWN"; transcript_name "Rab3a-201"; talon_gene "25352"; talon_transcript "66180"; ccdsid "CCDS22379.1"; havana_transcript "OTTMUST00000041105.2"; level "2"; protein_id "ENSMUSP00000034301.5"; source "HAVANA"; tag "CCDS"; transcript_support_level "1";
chr8	HAVANA	exon	70754711	70754863	.	+	.	gene_id "ENSMUSG00000031840.12"; transcript_id "ENSMUST00000034301.11"; gene_type "protein_coding"; gene_status "KNOWN"; gene_name "Rab3a"; transcript_type "protein_coding"; transcript_status "KNOWN"; transcript_name "Rab3a-201"; exon_number "1"; exon_id "ENSMUSE00000682733.1"; talon_gene "25352"; talon_transcript "66180"; talon_exon "337060"; ccdsid "CCDS22379.1"; exon_status "KNOWN"; level "2"; protein_id "ENSMUSP00000034301.5"; source "HAVANA"; tag "CCDS";
chr8	HAVANA	exon	70755856	70756083	.	+	.	gene_id "ENSMUSG00000031840.12"; transcript_id "ENSMUST00000034301.11"; gene_type "protein_coding"; gene_status "KNOWN"; gene_name "Rab3a"; transcript_type "protein_coding"; transcript_status "KNOWN"; transcript_name "Rab3a-201"; exon_number "2"; exon_id "ENSMUSE00000581960.1"; talon_gene "25352"; talon_transcript "66180"; talon_exon "337050"; ccdsid "CCDS22379.1"; exon_status "KNOWN"; level "2"; protein_id "ENSMUSP00000105720.2"; source "HAVANA"; tag "CCDS";
chr8	HAVANA	exon	70756447	70756565	.	+	.	gene_id "ENSMUSG00000031840.12"; transcript_id "ENSMUST00000034301.11"; gene_type "protein_coding"; gene_status "KNOWN"; gene_name "Rab3a"; transcript_type "protein_coding"; transcript_status "KNOWN"; transcript_name "Rab3a-201"; exon_number "3"; exon_id "ENSMUSE00001243913.1"; talon_gene "25352"; talon_transcript "66180"; talon_exon "337052"; ccdsid "CCDS22379.1"; exon_status "KNOWN"; level "2"; protein_id "ENSMUSP00000105720.2"; source "HAVANA"; tag "CCDS";
chr8	HAVANA	exon	70757138	70757262	.	+	.	gene_id "ENSMUSG00000031840.12"; transcript_id "ENSMUST00000034301.11"; gene_type "protein_coding"; gene_status "KNOWN"; gene_name "Rab3a"; transcript_type "protein_coding"; transcript_status "KNOWN"; transcript_name "Rab3a-201"; exon_number "4"; exon_id "ENSMUSE00001370997.1"; talon_gene "25352"; talon_transcript "66180"; talon_exon "337054"; ccdsid "CCDS22379.1"; exon_status "KNOWN"; level "2"; protein_id "ENSMUSP00000105720.2"; source "HAVANA"; tag "CCDS";
chr8	HAVANA	exon	70757898	70758635	.	+	.	gene_id "ENSMUSG00000031840.12"; transcript_id "ENSMUST00000034301.11"; gene_type "protein_coding"; gene_status "KNOWN"; gene_name "Rab3a"; transcript_type "protein_coding"; transcript_status "KNOWN"; transcript_name "Rab3a-201"; exon_number "5"; exon_id "ENSMUSE00000636302.2"; talon_gene "25352"; talon_transcript "66180"; talon_exon "337062"; ccdsid "CCDS22379.1"; exon_status "KNOWN"; level "2"; protein_id "ENSMUSP00000034301.5"; source "HAVANA"; tag "CCDS";
chr8	HAVANA	transcript	70754724	70758635	.	+	.	gene_id "ENSMUSG00000031840.12"; transcript_id "ENSMUST00000110090.7"; gene_name "Rab3a"; gene_status "KNOWN"; gene_type "protein_coding"; transcript_type "protein_coding"; transcript_status "KNOWN"; transcript_name "Rab3a-202"; talon_gene "25352"; talon_transcript "66181"; ccdsid "CCDS22379.1"; havana_transcript "OTTMUST00000041120.1"; level "2"; protein_id "ENSMUSP00000105717.1"; source "HAVANA"; tag "CCDS"; transcript_support_level "3";
chr8	HAVANA	exon	70754724	70754863	.	+	.	gene_id "ENSMUSG00000031840.12"; transcript_id "ENSMUST00000110090.7"; gene_type "protein_coding"; gene_status "KNOWN"; gene_name "Rab3a"; transcript_type "protein_coding"; transcript_status "KNOWN"; transcript_name "Rab3a-202"; exon_number "1"; exon_id "ENSMUSE00000682728.1"; talon_gene "25352"; talon_transcript "66181"; talon_exon "337063"; ccdsid "CCDS22379.1"; exon_status "KNOWN"; level "2"; protein_id "ENSMUSP00000105717.1"; source "HAVANA"; tag "CCDS";
chr8	HAVANA	exon	70755831	70756083	.	+	.	gene_id "ENSMUSG00000031840.12"; transcript_id "ENSMUST00000110090.7"; gene_type "protein_coding"; gene_status "KNOWN"; gene_name "Rab3a"; transcript_type "protein_coding"; transcript_status "KNOWN"; transcript_name "Rab3a-202"; exon_number "2"; exon_id "ENSMUSE00000682727.1"; talon_gene "25352"; talon_transcript "66181"; talon_exon "337065"; ccdsid "CCDS22379.1"; exon_status "KNOWN"; level "2"; protein_id "ENSMUSP00000105717.1"; source "HAVANA"; tag "CCDS";
chr8	HAVANA	exon	70756447	70756565	.	+	.	gene_id "ENSMUSG00000031840.12"; transcript_id "ENSMUST00000110090.7"; gene_type "protein_coding"; gene_status "KNOWN"; gene_name "Rab3a"; transcript_type "protein_coding"; transcript_status "KNOWN"; transcript_name "Rab3a-202"; exon_number "3"; exon_id "ENSMUSE00001243913.1"; talon_gene "25352"; talon_transcript "66181"; talon_exon "337052"; ccdsid "CCDS22379.1"; exon_status "KNOWN"; level "2"; protein_id "ENSMUSP00000105720.2"; source "HAVANA"; tag "CCDS";
chr8	HAVANA	exon	70757138	70757262	.	+	.	gene_id "ENSMUSG00000031840.12"; transcript_id "ENSMUST00000110090.7"; gene_type "protein_coding"; gene_status "KNOWN"; gene_name "Rab3a"; transcript_type "protein_coding"; transcript_status "KNOWN"; transcript_name "Rab3a-202"; exon_number "4"; exon_id "ENSMUSE00001370997.1"; talon_gene "25352"; talon_transcript "66181"; talon_exon "337054"; ccdsid "CCDS22379.1"; exon_status "KNOWN"; level "2"; protein_id "ENSMUSP00000105720.2"; source "HAVANA"; tag "CCDS";
chr8	HAVANA	exon	70757898	70758635	.	+	.	gene_id "ENSMUSG00000031840.12"; transcript_id "ENSMUST00000110090.7"; gene_type "protein_coding"; gene_status "KNOWN"; gene_name "Rab3a"; transcript_type "protein_coding"; transcript_status "KNOWN"; transcript_name "Rab3a-202"; exon_number "5"; exon_id "ENSMUSE00000636302.2"; talon_gene "25352"; talon_transcript "66181"; talon_exon "337062"; ccdsid "CCDS22379.1"; exon_status "KNOWN"; level "2"; protein_id "ENSMUSP00000034301.5"; source "HAVANA"; tag "CCDS";
chr8	HAVANA	transcript	70755510	70758635	.	+	.	gene_id "ENSMUSG00000031840.12"; transcript_id "ENSMUST00000110092.3"; gene_name "Rab3a"; gene_status "KNOWN"; gene_type "protein_coding"; transcript_type "protein_coding"; transcript_status "KNOWN"; transcript_name "Rab3a-203"; talon_gene "25352"; talon_transcript "66182"; ccdsid "CCDS22379.1"; havana_transcript "OTTMUST00000041106.1"; level "2"; protein_id "ENSMUSP00000105719.2"; source "HAVANA"; tag "CCDS"; transcript_support_level "1";
chr8	HAVANA	exon	70755510	70756083	.	+	.	gene_id "ENSMUSG00000031840.12"; transcript_id "ENSMUST00000110092.3"; gene_type "protein_coding"; gene_status "KNOWN"; gene_name "Rab3a"; transcript_type "protein_coding"; transcript_status "KNOWN"; transcript_name "Rab3a-203"; exon_number "1"; exon_id "ENSMUSE00000682738.1"; talon_gene "25352"; talon_transcript "66182"; talon_exon "337066"; ccdsid "CCDS22379.1"; exon_status "KNOWN"; level "2"; protein_id "ENSMUSP00000105719.2"; source "HAVANA"; tag "CCDS";
chr8	HAVANA	exon	70756447	70756565	.	+	.	gene_id "ENSMUSG00000031840.12"; transcript_id "ENSMUST00000110092.3"; gene_type "protein_coding"; gene_status "KNOWN"; gene_name "Rab3a"; transcript_type "protein_coding"; transcript_status "KNOWN"; transcript_name "Rab3a-203"; exon_number "2"; exon_id "ENSMUSE00001243913.1"; talon_gene "25352"; talon_transcript "66182"; talon_exon "337052"; ccdsid "CCDS22379.1"; exon_status "KNOWN"; level "2"; protein_id "ENSMUSP00000105720.2"; source "HAVANA"; tag "CCDS";
chr8	HAVANA	exon	70757138	70757262	.	+	.	gene_id "ENSMUSG00000031840.12"; transcript_id "ENSMUST00000110092.3"; gene_type "protein_coding"; gene_status "KNOWN"; gene_name "Rab3a"; transcript_type "protein_coding"; transcript_status "KNOWN"; transcript_name "Rab3a-203"; exon_number "3"; exon_id "ENSMUSE00001370997.1"; talon_gene "25352"; talon_transcript "66182"; talon_exon "337054"; ccdsid "CCDS22379.1"; exon_status "KNOWN"; level "2"; protein_id "ENSMUSP00000105720.2"; source "HAVANA"; tag "CCDS";
chr8	HAVANA	exon	70757898	70758635	.	+	.	gene_id "ENSMUSG00000031840.12"; transcript_id "ENSMUST00000110092.3"; gene_type "protein_coding"; gene_status "KNOWN"; gene_name "Rab3a"; transcript_type "protein_coding"; transcript_status "KNOWN"; transcript_name "Rab3a-203"; exon_number "4"; exon_id "ENSMUSE00000636302.2"; talon_gene "25352"; talon_transcript "66182"; talon_exon "337062"; ccdsid "CCDS22379.1"; exon_status "KNOWN"; level "2"; protein_id "ENSMUSP00000034301.5"; source "HAVANA"; tag "CCDS";
chr8	HAVANA	transcript	70756457	70757700	.	+	.	gene_id "ENSMUSG00000031840.12"; transcript_id "ENSMUST00000130468.1"; gene_name "Rab3a"; gene_status "KNOWN"; gene_type "protein_coding"; transcript_type "retained_intron"; transcript_status "KNOWN"; transcript_name "Rab3a-205"; talon_gene "25352"; talon_transcript "66183"; havana_transcript "OTTMUST00000053433.1"; level "2"; source "HAVANA"; transcript_support_level "3";
chr8	HAVANA	exon	70756457	70756565	.	+	.	gene_id "ENSMUSG00000031840.12"; transcript_id "ENSMUST00000130468.1"; gene_type "protein_coding"; gene_status "KNOWN"; gene_name "Rab3a"; transcript_type "retained_intron"; transcript_status "KNOWN"; transcript_name "Rab3a-205"; exon_number "1"; exon_id "ENSMUSE00000745257.1"; talon_gene "25352"; talon_transcript "66183"; talon_exon "337067"; exon_status "KNOWN"; level "2"; source "HAVANA";
chr8	HAVANA	exon	70757138	70757700	.	+	.	gene_id "ENSMUSG00000031840.12"; transcript_id "ENSMUST00000130468.1"; gene_type "protein_coding"; gene_status "KNOWN"; gene_name "Rab3a"; transcript_type "retained_intron"; transcript_status "KNOWN"; transcript_name "Rab3a-205"; exon_number "2"; exon_id "ENSMUSE00000759829.1"; talon_gene "25352"; talon_transcript "66183"; talon_exon "337068"; exon_status "KNOWN"; level "2"; source "HAVANA";
chr8	HAVANA	gene	70758649	70760837	.	-	.	gene_id "ENSMUSG00000035559.9"; gene_name "Mpv17l2"; gene_status "KNOWN"; gene_type "protein_coding"; talon_gene "25353"; havana_gene "OTTMUSG00000061544.1"; level "2";
chr8	HAVANA	transcript	70758649	70760946	.	-	.	gene_id "ENSMUSG00000035559.9"; transcript_id "ENSMUST00000038626.9"; gene_name "Mpv17l2"; gene_status "KNOWN"; gene_type "protein_coding"; transcript_type "protein_coding"; transcript_status "KNOWN"; transcript_name "Mpv17l2-201"; talon_gene "25353"; talon_transcript "66184"; ccdsid "CCDS22380.1"; havana_transcript "OTTMUST00000150130.1"; level "2"; protein_id "ENSMUSP00000037929.8"; source "HAVANA"; tag "CCDS"; transcript_support_level "1";
chr8	HAVANA	exon	70760720	70760946	.	-	.	gene_id "ENSMUSG00000035559.9"; transcript_id "ENSMUST00000038626.9"; gene_type "protein_coding"; gene_status "KNOWN"; gene_name "Mpv17l2"; transcript_type "protein_coding"; transcript_status "KNOWN"; transcript_name "Mpv17l2-201"; exon_number "1"; exon_id "ENSMUSE00000225509.10"; talon_gene "25353"; talon_transcript "66184"; talon_exon "337069"; ccdsid "CCDS22380.1"; exon_status "KNOWN"; level "2"; protein_id "ENSMUSP00000037929.8"; source "HAVANA"; tag "CCDS";
chr8	HAVANA	exon	70760368	70760538	.	-	.	gene_id "ENSMUSG00000035559.9"; transcript_id "ENSMUST00000038626.9"; gene_type "protein_coding"; gene_status "KNOWN"; gene_name "Mpv17l2"; transcript_type "protein_coding"; transcript_status "KNOWN"; transcript_name "Mpv17l2-201"; exon_number "2"; exon_id "ENSMUSE00000225498.3"; talon_gene "25353"; talon_transcript "66184"; talon_exon "337071"; ccdsid "CCDS22380.1"; exon_status "KNOWN"; level "2"; protein_id "ENSMUSP00000037929.8"; source "HAVANA"; tag "CCDS";
chr8	HAVANA	exon	70759391	70759467	.	-	.	gene_id "ENSMUSG00000035559.9"; transcript_id "ENSMUST00000038626.9"; gene_type "protein_coding"; gene_status "KNOWN"; gene_name "Mpv17l2"; transcript_type "protein_coding"; transcript_status "KNOWN"; transcript_name "Mpv17l2-201"; exon_number "3"; exon_id "ENSMUSE00000225485.3"; talon_gene "25353"; talon_transcript "66184"; talon_exon "337073"; ccdsid "CCDS22380.1"; exon_status "KNOWN"; level "2"; protein_id "ENSMUSP00000037929.8"; source "HAVANA"; tag "CCDS";
chr8	HAVANA	exon	70759109	70759237	.	-	.	gene_id "ENSMUSG00000035559.9"; transcript_id "ENSMUST00000038626.9"; gene_type "protein_coding"; gene_status "KNOWN"; gene_name "Mpv17l2"; transcript_type "protein_coding"; transcript_status "KNOWN"; transcript_name "Mpv17l2-201"; exon_number "4"; exon_id "ENSMUSE00000225472.3"; talon_gene "25353"; talon_transcript "66184"; talon_exon "337075"; ccdsid "CCDS22380.1"; exon_status "KNOWN"; level "2"; protein_id "ENSMUSP00000037929.8"; source "HAVANA"; tag "CCDS";
chr8	HAVANA	exon	70758649	70759024	.	-	.	gene_id "ENSMUSG00000035559.9"; transcript_id "ENSMUST00000038626.9"; gene_type "protein_coding"; gene_status "KNOWN"; gene_name "Mpv17l2"; transcript_type "protein_coding"; transcript_status "KNOWN"; transcript_name "Mpv17l2-201"; exon_number "5"; exon_id "ENSMUSE00000225460.4"; talon_gene "25353"; talon_transcript "66184"; talon_exon "337077"; ccdsid "CCDS22380.1"; exon_status "KNOWN"; level "2"; protein_id "ENSMUSP00000037929.8"; source "HAVANA"; tag "CCDS";
chr8	HAVANA	transcript	70759009	70760837	.	-	.	gene_id "ENSMUSG00000035559.9"; transcript_id "ENSMUST00000213010.1"; gene_name "Mpv17l2"; gene_status "KNOWN"; gene_type "protein_coding"; transcript_type "retained_intron"; transcript_status "KNOWN"; transcript_name "Mpv17l2-204"; talon_gene "25353"; talon_transcript "66185"; havana_transcript "OTTMUST00000150131.1"; level "2"; source "HAVANA"; transcript_support_level "2";
chr8	HAVANA	exon	70760368	70760837	.	-	.	gene_id "ENSMUSG00000035559.9"; transcript_id "ENSMUST00000213010.1"; gene_type "protein_coding"; gene_status "KNOWN"; gene_name "Mpv17l2"; transcript_type "retained_intron"; transcript_status "KNOWN"; transcript_name "Mpv17l2-204"; exon_number "1"; exon_id "ENSMUSE00001390953.1"; talon_gene "25353"; talon_transcript "66185"; talon_exon "337078"; exon_status "KNOWN"; level "2"; source "HAVANA";
chr8	HAVANA	exon	70759391	70759467	.	-	.	gene_id "ENSMUSG00000035559.9"; transcript_id "ENSMUST00000213010.1"; gene_type "protein_coding"; gene_status "KNOWN"; gene_name "Mpv17l2"; transcript_type "retained_intron"; transcript_status "KNOWN"; transcript_name "Mpv17l2-204"; exon_number "2"; exon_id "ENSMUSE00000225485.3"; talon_gene "25353"; talon_transcript "66185"; talon_exon "337073"; ccdsid "CCDS22380.1"; exon_status "KNOWN"; level "2"; protein_id "ENSMUSP00000037929.8"; source "HAVANA"; tag "CCDS";
chr8	HAVANA	exon	70759109	70759237	.	-	.	gene_id "ENSMUSG00000035559.9"; transcript_id "ENSMUST00000213010.1"; gene_type "protein_coding"; gene_status "KNOWN"; gene_name "Mpv17l2"; transcript_type "retained_intron"; transcript_status "KNOWN"; transcript_name "Mpv17l2-204"; exon_number "3"; exon_id "ENSMUSE00000225472.3"; talon_gene "25353"; talon_transcript "66185"; talon_exon "337075"; ccdsid "CCDS22380.1"; exon_status "KNOWN"; level "2"; protein_id "ENSMUSP00000037929.8"; source "HAVANA"; tag "CCDS";
chr8	HAVANA	exon	70759009	70759024	.	-	.	gene_id "ENSMUSG00000035559.9"; transcript_id "ENSMUST00000213010.1"; gene_type "protein_coding"; gene_status "KNOWN"; gene_name "Mpv17l2"; transcript_type "retained_intron"; transcript_status "KNOWN"; transcript_name "Mpv17l2-204"; exon_number "4"; exon_id "ENSMUSE00001393091.1"; talon_gene "25353"; talon_transcript "66185"; talon_exon "337079"; exon_status "KNOWN"; level "2"; source "HAVANA";
chr8	HAVANA	gene	70768176	70772264	.	-	.	gene_id "ENSMUSG00000031834.15"; gene_name "Pik3r2"; gene_status "KNOWN"; gene_type "protein_coding"; talon_gene "25356"; havana_gene "OTTMUSG00000032469.4"; level "1";
chr8	HAVANA	transcript	70768176	70776713	.	-	.	gene_id "ENSMUSG00000031834.15"; transcript_id "ENSMUST00000034296.14"; gene_name "Pik3r2"; gene_status "KNOWN"; gene_type "protein_coding"; transcript_type "protein_coding"; transcript_status "KNOWN"; transcript_name "Pik3r2-201"; talon_gene "25356"; talon_transcript "66191"; ccdsid "CCDS22381.1"; havana_transcript "OTTMUST00000080755.1"; level "2"; protein_id "ENSMUSP00000034296.8"; source "HAVANA"; tag "CCDS"; transcript_support_level "1";
chr8	HAVANA	exon	70776607	70776713	.	-	.	gene_id "ENSMUSG00000031834.15"; transcript_id "ENSMUST00000034296.14"; gene_type "protein_coding"; gene_status "KNOWN"; gene_name "Pik3r2"; transcript_type "protein_coding"; transcript_status "KNOWN"; transcript_name "Pik3r2-201"; exon_number "1"; exon_id "ENSMUSE00000826927.1"; talon_gene "25356"; talon_transcript "66191"; talon_exon "337105"; ccdsid "CCDS22381.1"; exon_status "KNOWN"; level "2"; protein_id "ENSMUSP00000034296.8"; source "HAVANA"; tag "CCDS";
chr8	HAVANA	exon	70774656	70775352	.	-	.	gene_id "ENSMUSG00000031834.15"; transcript_id "ENSMUST00000034296.14"; gene_type "protein_coding"; gene_status "KNOWN"; gene_name "Pik3r2"; transcript_type "protein_coding"; transcript_status "KNOWN"; transcript_name "Pik3r2-201"; exon_number "2"; exon_id "ENSMUSE00000501295.3"; talon_gene "25356"; talon_transcript "66191"; talon_exon "337107"; ccdsid "CCDS22381.1"; exon_status "KNOWN"; level "2"; protein_id "ENSMUSP00000034296.8"; source "HAVANA"; tag "CCDS";
chr8	HAVANA	exon	70772603	70772695	.	-	.	gene_id "ENSMUSG00000031834.15"; transcript_id "ENSMUST00000034296.14"; gene_type "protein_coding"; gene_status "KNOWN"; gene_name "Pik3r2"; transcript_type "protein_coding"; transcript_status "KNOWN"; transcript_name "Pik3r2-201"; exon_number "3"; exon_id "ENSMUSE00000213590.3"; talon_gene "25356"; talon_transcript "66191"; talon_exon "337109"; ccdsid "CCDS22381.1"; exon_status "KNOWN"; level "2"; protein_id "ENSMUSP00000034296.8"; source "HAVANA"; tag "CCDS";
chr8	HAVANA	exon	70772352	70772402	.	-	.	gene_id "ENSMUSG00000031834.15"; transcript_id "ENSMUST00000034296.14"; gene_type "protein_coding"; gene_status "KNOWN"; gene_name "Pik3r2"; transcript_type "protein_coding"; transcript_status "KNOWN"; transcript_name "Pik3r2-201"; exon_number "4"; exon_id "ENSMUSE00001208957.1"; talon_gene "25356"; talon_transcript "66191"; talon_exon "337111"; ccdsid "CCDS22381.1"; exon_status "KNOWN"; level "2"; protein_id "ENSMUSP00000034296.8"; source "HAVANA"; tag "CCDS";
chr8	HAVANA	exon	70772133	70772264	.	-	.	gene_id "ENSMUSG00000031834.15"; transcript_id "ENSMUST00000034296.14"; gene_type "protein_coding"; gene_status "KNOWN"; gene_name "Pik3r2"; transcript_type "protein_coding"; transcript_status "KNOWN"; transcript_name "Pik3r2-201"; exon_number "5"; exon_id "ENSMUSE00001239103.1"; talon_gene "25356"; talon_transcript "66191"; talon_exon "337113"; ccdsid "CCDS22381.1"; exon_status "KNOWN"; level "2"; protein_id "ENSMUSP00000034296.8"; source "HAVANA"; tag "CCDS";
chr8	HAVANA	exon	70771833	70772031	.	-	.	gene_id "ENSMUSG00000031834.15"; transcript_id "ENSMUST00000034296.14"; gene_type "protein_coding"; gene_status "KNOWN"; gene_name "Pik3r2"; transcript_type "protein_coding"; transcript_status "KNOWN"; transcript_name "Pik3r2-201"; exon_number "6"; exon_id "ENSMUSE00000213595.3"; talon_gene "25356"; talon_transcript "66191"; talon_exon "337115"; ccdsid "CCDS22381.1"; exon_status "KNOWN"; level "2"; protein_id "ENSMUSP00000034296.8"; source "HAVANA"; tag "CCDS";
chr8	HAVANA	exon	70771289	70771374	.	-	.	gene_id "ENSMUSG00000031834.15"; transcript_id "ENSMUST00000034296.14"; gene_type "protein_coding"; gene_status "KNOWN"; gene_name "Pik3r2"; transcript_type "protein_coding"; transcript_status "KNOWN"; transcript_name "Pik3r2-201"; exon_number "7"; exon_id "ENSMUSE00000225196.3"; talon_gene "25356"; talon_transcript "66191"; talon_exon "337117"; ccdsid "CCDS22381.1"; exon_status "KNOWN"; level "2"; protein_id "ENSMUSP00000034296.8"; source "HAVANA"; tag "CCDS";
chr8	HAVANA	exon	70771054	70771162	.	-	.	gene_id "ENSMUSG00000031834.15"; transcript_id "ENSMUST00000034296.14"; gene_type "protein_coding"; gene_status "KNOWN"; gene_name "Pik3r2"; transcript_type "protein_coding"; transcript_status "KNOWN"; transcript_name "Pik3r2-201"; exon_number "8"; exon_id "ENSMUSE00000225190.3"; talon_gene "25356"; talon_transcript "66191"; talon_exon "337119"; ccdsid "CCDS22381.1"; exon_status "KNOWN"; level "2"; protein_id "ENSMUSP00000034296.8"; source "HAVANA"; tag "CCDS";
chr8	HAVANA	exon	70770847	70770945	.	-	.	gene_id "ENSMUSG00000031834.15"; transcript_id "ENSMUST00000034296.14"; gene_type "protein_coding"; gene_status "KNOWN"; gene_name "Pik3r2"; transcript_type "protein_coding"; transcript_status "KNOWN"; transcript_name "Pik3r2-201"; exon_number "9"; exon_id "ENSMUSE00000581957.1"; talon_gene "25356"; talon_transcript "66191"; talon_exon "337121"; ccdsid "CCDS22381.1"; exon_status "KNOWN"; level "2"; protein_id "ENSMUSP00000034296.8"; source "HAVANA"; tag "CCDS";
chr8	HAVANA	exon	70770584	70770764	.	-	.	gene_id "ENSMUSG00000031834.15"; transcript_id "ENSMUST00000034296.14"; gene_type "protein_coding"; gene_status "KNOWN"; gene_name "Pik3r2"; transcript_type "protein_coding"; transcript_status "KNOWN"; transcript_name "Pik3r2-201"; exon_number "10"; exon_id "ENSMUSE00000225178.3"; talon_gene "25356"; talon_transcript "66191"; talon_exon "337123"; ccdsid "CCDS22381.1"; exon_status "KNOWN"; level "2"; protein_id "ENSMUSP00000034296.8"; source "HAVANA"; tag "CCDS";
chr8	HAVANA	exon	70770377	70770502	.	-	.	gene_id "ENSMUSG00000031834.15"; transcript_id "ENSMUST00000034296.14"; gene_type "protein_coding"; gene_status "KNOWN"; gene_name "Pik3r2"; transcript_type "protein_coding"; transcript_status "KNOWN"; transcript_name "Pik3r2-201"; exon_number "11"; exon_id "ENSMUSE00000213580.3"; talon_gene "25356"; talon_transcript "66191"; talon_exon "337125"; ccdsid "CCDS22381.1"; exon_status "KNOWN"; level "2"; protein_id "ENSMUSP00000034296.8"; source "HAVANA"; tag "CCDS";
chr8	HAVANA	exon	70769905	70770047	.	-	.	gene_id "ENSMUSG00000031834.15"; transcript_id "ENSMUST00000034296.14"; gene_type "protein_coding"; gene_status "KNOWN"; gene_name "Pik3r2"; transcript_type "protein_coding"; transcript_status "KNOWN"; transcript_name "Pik3r2-201"; exon_number "12"; exon_id "ENSMUSE00000581956.1"; talon_gene "25356"; talon_transcript "66191"; talon_exon "337127"; ccdsid "CCDS22381.1"; exon_status "KNOWN"; level "2"; protein_id "ENSMUSP00000034296.8"; source "HAVANA"; tag "CCDS";
chr8	HAVANA	exon	70769589	70769765	.	-	.	gene_id "ENSMUSG00000031834.15"; transcript_id "ENSMUST00000034296.14"; gene_type "protein_coding"; gene_status "KNOWN"; gene_name "Pik3r2"; transcript_type "protein_coding"; transcript_status "KNOWN"; transcript_name "Pik3r2-201"; exon_number "13"; exon_id "ENSMUSE00000213578.3"; talon_gene "25356"; talon_transcript "66191"; talon_exon "337129"; ccdsid "CCDS22381.1"; exon_status "KNOWN"; level "2"; protein_id "ENSMUSP00000034296.8"; source "HAVANA"; tag "CCDS";
chr8	HAVANA	exon	70769348	70769419	.	-	.	gene_id "ENSMUSG00000031834.15"; transcript_id "ENSMUST00000034296.14"; gene_type "protein_coding"; gene_status "KNOWN"; gene_name "Pik3r2"; transcript_type "protein_coding"; transcript_status "KNOWN"; transcript_name "Pik3r2-201"; exon_number "14"; exon_id "ENSMUSE00000213581.3"; talon_gene "25356"; talon_transcript "66191"; talon_exon "337131"; ccdsid "CCDS22381.1"; exon_status "KNOWN"; level "2"; protein_id "ENSMUSP00000034296.8"; source "HAVANA"; tag "CCDS";
chr8	HAVANA	exon	70769062	70769232	.	-	.	gene_id "ENSMUSG00000031834.15"; transcript_id "ENSMUST00000034296.14"; gene_type "protein_coding"; gene_status "KNOWN"; gene_name "Pik3r2"; transcript_type "protein_coding"; transcript_status "KNOWN"; transcript_name "Pik3r2-201"; exon_number "15"; exon_id "ENSMUSE00001219590.1"; talon_gene "25356"; talon_transcript "66191"; talon_exon "337133"; ccdsid "CCDS22381.1"; exon_status "KNOWN"; level "2"; protein_id "ENSMUSP00000034296.8"; source "HAVANA"; tag "CCDS";
chr8	HAVANA	exon	70768176	70768897	.	-	.	gene_id "ENSMUSG00000031834.15"; transcript_id "ENSMUST00000034296.14"; gene_type "protein_coding"; gene_status "KNOWN"; gene_name "Pik3r2"; transcript_type "protein_coding"; transcript_status "KNOWN"; transcript_name "Pik3r2-201"; exon_number "16"; exon_id "ENSMUSE00000479427.4"; talon_gene "25356"; talon_transcript "66191"; talon_exon "337135"; ccdsid "CCDS22381.1"; exon_status "KNOWN"; level "2"; protein_id "ENSMUSP00000034296.8"; source "HAVANA"; tag "CCDS";
chr8	TALON	transcript	70768176	70776713	.	-	.	gene_id "ENSMUSG00000031834.15"; transcript_id "ENCODEMT000611223"; gene_name "Pik3r2"; gene_status "KNOWN"; gene_type "protein_coding"; transcript_status "NOVEL"; transcript_name "ENCODEMT000611223"; talon_gene "25356"; talon_transcript "611223"; NNC_transcript "TRUE";
chr8	HAVANA	exon	70776607	70776713	.	-	.	gene_id "ENSMUSG00000031834.15"; transcript_id "ENCODEMT000611223"; gene_type "protein_coding"; gene_status "KNOWN"; gene_name "Pik3r2"; transcript_status "NOVEL"; transcript_name "ENCODEMT000611223"; exon_number "1"; exon_id "ENSMUSE00000826927.1"; talon_gene "25356"; talon_transcript "611223"; talon_exon "337105"; ccdsid "CCDS22381.1"; exon_status "KNOWN"; level "2"; protein_id "ENSMUSP00000034296.8"; source "HAVANA"; tag "CCDS";
chr8	HAVANA	exon	70774656	70775352	.	-	.	gene_id "ENSMUSG00000031834.15"; transcript_id "ENCODEMT000611223"; gene_type "protein_coding"; gene_status "KNOWN"; gene_name "Pik3r2"; transcript_status "NOVEL"; transcript_name "ENCODEMT000611223"; exon_number "2"; exon_id "ENSMUSE00000501295.3"; talon_gene "25356"; talon_transcript "611223"; talon_exon "337107"; ccdsid "CCDS22381.1"; exon_status "KNOWN"; level "2"; protein_id "ENSMUSP00000034296.8"; source "HAVANA"; tag "CCDS";
chr8	TALON	exon	70772821	70772953	.	-	.	gene_id "ENSMUSG00000031834.15"; transcript_id "ENCODEMT000611223"; gene_type "protein_coding"; gene_status "KNOWN"; gene_name "Pik3r2"; transcript_status "NOVEL"; transcript_name "ENCODEMT000611223"; exon_number "3"; exon_id "1268473"; talon_gene "25356"; talon_transcript "611223"; talon_exon "1268473"; exon_status "NOVEL";
chr8	HAVANA	exon	70772603	70772695	.	-	.	gene_id "ENSMUSG00000031834.15"; transcript_id "ENCODEMT000611223"; gene_type "protein_coding"; gene_status "KNOWN"; gene_name "Pik3r2"; transcript_status "NOVEL"; transcript_name "ENCODEMT000611223"; exon_number "4"; exon_id "ENSMUSE00000213590.3"; talon_gene "25356"; talon_transcript "611223"; talon_exon "337109"; ccdsid "CCDS22381.1"; exon_status "KNOWN"; level "2"; protein_id "ENSMUSP00000034296.8"; source "HAVANA"; tag "CCDS";
chr8	HAVANA	exon	70772352	70772402	.	-	.	gene_id "ENSMUSG00000031834.15"; transcript_id "ENCODEMT000611223"; gene_type "protein_coding"; gene_status "KNOWN"; gene_name "Pik3r2"; transcript_status "NOVEL"; transcript_name "ENCODEMT000611223"; exon_number "5"; exon_id "ENSMUSE00001208957.1"; talon_gene "25356"; talon_transcript "611223"; talon_exon "337111"; ccdsid "CCDS22381.1"; exon_status "KNOWN"; level "2"; protein_id "ENSMUSP00000034296.8"; source "HAVANA"; tag "CCDS";
chr8	HAVANA	exon	70772133	70772264	.	-	.	gene_id "ENSMUSG00000031834.15"; transcript_id "ENCODEMT000611223"; gene_type "protein_coding"; gene_status "KNOWN"; gene_name "Pik3r2"; transcript_status "NOVEL"; transcript_name "ENCODEMT000611223"; exon_number "6"; exon_id "ENSMUSE00001239103.1"; talon_gene "25356"; talon_transcript "611223"; talon_exon "337113"; ccdsid "CCDS22381.1"; exon_status "KNOWN"; level "2"; protein_id "ENSMUSP00000034296.8"; source "HAVANA"; tag "CCDS";
chr8	HAVANA	exon	70771833	70772031	.	-	.	gene_id "ENSMUSG00000031834.15"; transcript_id "ENCODEMT000611223"; gene_type "protein_coding"; gene_status "KNOWN"; gene_name "Pik3r2"; transcript_status "NOVEL"; transcript_name "ENCODEMT000611223"; exon_number "7"; exon_id "ENSMUSE00000213595.3"; talon_gene "25356"; talon_transcript "611223"; talon_exon "337115"; ccdsid "CCDS22381.1"; exon_status "KNOWN"; level "2"; protein_id "ENSMUSP00000034296.8"; source "HAVANA"; tag "CCDS";
chr8	HAVANA	exon	70771289	70771374	.	-	.	gene_id "ENSMUSG00000031834.15"; transcript_id "ENCODEMT000611223"; gene_type "protein_coding"; gene_status "KNOWN"; gene_name "Pik3r2"; transcript_status "NOVEL"; transcript_name "ENCODEMT000611223"; exon_number "8"; exon_id "ENSMUSE00000225196.3"; talon_gene "25356"; talon_transcript "611223"; talon_exon "337117"; ccdsid "CCDS22381.1"; exon_status "KNOWN"; level "2"; protein_id "ENSMUSP00000034296.8"; source "HAVANA"; tag "CCDS";
chr8	HAVANA	exon	70771054	70771162	.	-	.	gene_id "ENSMUSG00000031834.15"; transcript_id "ENCODEMT000611223"; gene_type "protein_coding"; gene_status "KNOWN"; gene_name "Pik3r2"; transcript_status "NOVEL"; transcript_name "ENCODEMT000611223"; exon_number "9"; exon_id "ENSMUSE00000225190.3"; talon_gene "25356"; talon_transcript "611223"; talon_exon "337119"; ccdsid "CCDS22381.1"; exon_status "KNOWN"; level "2"; protein_id "ENSMUSP00000034296.8"; source "HAVANA"; tag "CCDS";
chr8	HAVANA	exon	70770847	70770945	.	-	.	gene_id "ENSMUSG00000031834.15"; transcript_id "ENCODEMT000611223"; gene_type "protein_coding"; gene_status "KNOWN"; gene_name "Pik3r2"; transcript_status "NOVEL"; transcript_name "ENCODEMT000611223"; exon_number "10"; exon_id "ENSMUSE00000581957.1"; talon_gene "25356"; talon_transcript "611223"; talon_exon "337121"; ccdsid "CCDS22381.1"; exon_status "KNOWN"; level "2"; protein_id "ENSMUSP00000034296.8"; source "HAVANA"; tag "CCDS";
chr8	HAVANA	exon	70770584	70770764	.	-	.	gene_id "ENSMUSG00000031834.15"; transcript_id "ENCODEMT000611223"; gene_type "protein_coding"; gene_status "KNOWN"; gene_name "Pik3r2"; transcript_status "NOVEL"; transcript_name "ENCODEMT000611223"; exon_number "11"; exon_id "ENSMUSE00000225178.3"; talon_gene "25356"; talon_transcript "611223"; talon_exon "337123"; ccdsid "CCDS22381.1"; exon_status "KNOWN"; level "2"; protein_id "ENSMUSP00000034296.8"; source "HAVANA"; tag "CCDS";
chr8	HAVANA	exon	70770377	70770502	.	-	.	gene_id "ENSMUSG00000031834.15"; transcript_id "ENCODEMT000611223"; gene_type "protein_coding"; gene_status "KNOWN"; gene_name "Pik3r2"; transcript_status "NOVEL"; transcript_name "ENCODEMT000611223"; exon_number "12"; exon_id "ENSMUSE00000213580.3"; talon_gene "25356"; talon_transcript "611223"; talon_exon "337125"; ccdsid "CCDS22381.1"; exon_status "KNOWN"; level "2"; protein_id "ENSMUSP00000034296.8"; source "HAVANA"; tag "CCDS";
chr8	HAVANA	exon	70769905	70770047	.	-	.	gene_id "ENSMUSG00000031834.15"; transcript_id "ENCODEMT000611223"; gene_type "protein_coding"; gene_status "KNOWN"; gene_name "Pik3r2"; transcript_status "NOVEL"; transcript_name "ENCODEMT000611223"; exon_number "13"; exon_id "ENSMUSE00000581956.1"; talon_gene "25356"; talon_transcript "611223"; talon_exon "337127"; ccdsid "CCDS22381.1"; exon_status "KNOWN"; level "2"; protein_id "ENSMUSP00000034296.8"; source "HAVANA"; tag "CCDS";
chr8	HAVANA	exon	70769589	70769765	.	-	.	gene_id "ENSMUSG00000031834.15"; transcript_id "ENCODEMT000611223"; gene_type "protein_coding"; gene_status "KNOWN"; gene_name "Pik3r2"; transcript_status "NOVEL"; transcript_name "ENCODEMT000611223"; exon_number "14"; exon_id "ENSMUSE00000213578.3"; talon_gene "25356"; talon_transcript "611223"; talon_exon "337129"; ccdsid "CCDS22381.1"; exon_status "KNOWN"; level "2"; protein_id "ENSMUSP00000034296.8"; source "HAVANA"; tag "CCDS";
chr8	HAVANA	exon	70769348	70769419	.	-	.	gene_id "ENSMUSG00000031834.15"; transcript_id "ENCODEMT000611223"; gene_type "protein_coding"; gene_status "KNOWN"; gene_name "Pik3r2"; transcript_status "NOVEL"; transcript_name "ENCODEMT000611223"; exon_number "15"; exon_id "ENSMUSE00000213581.3"; talon_gene "25356"; talon_transcript "611223"; talon_exon "337131"; ccdsid "CCDS22381.1"; exon_status "KNOWN"; level "2"; protein_id "ENSMUSP00000034296.8"; source "HAVANA"; tag "CCDS";
chr8	HAVANA	exon	70769062	70769232	.	-	.	gene_id "ENSMUSG00000031834.15"; transcript_id "ENCODEMT000611223"; gene_type "protein_coding"; gene_status "KNOWN"; gene_name "Pik3r2"; transcript_status "NOVEL"; transcript_name "ENCODEMT000611223"; exon_number "16"; exon_id "ENSMUSE00001219590.1"; talon_gene "25356"; talon_transcript "611223"; talon_exon "337133"; ccdsid "CCDS22381.1"; exon_status "KNOWN"; level "2"; protein_id "ENSMUSP00000034296.8"; source "HAVANA"; tag "CCDS";
chr8	HAVANA	exon	70768176	70768897	.	-	.	gene_id "ENSMUSG00000031834.15"; transcript_id "ENCODEMT000611223"; gene_type "protein_coding"; gene_status "KNOWN"; gene_name "Pik3r2"; transcript_status "NOVEL"; transcript_name "ENCODEMT000611223"; exon_number "17"; exon_id "ENSMUSE00000479427.4"; talon_gene "25356"; talon_transcript "611223"; talon_exon "337135"; ccdsid "CCDS22381.1"; exon_status "KNOWN"; level "2"; protein_id "ENSMUSP00000034296.8"; source "HAVANA"; tag "CCDS";
chr8	TALON	transcript	70768176	70774687	.	-	.	gene_id "ENSMUSG00000031834.15"; transcript_id "ENCODEMT000611224"; gene_name "Pik3r2"; gene_status "KNOWN"; gene_type "protein_coding"; transcript_status "NOVEL"; transcript_name "ENCODEMT000611224"; talon_gene "25356"; talon_transcript "611224"; ISM-suffix_to_IDs "66191,611221"; ISM-suffix_transcript "TRUE"; ISM_to_IDs "66191,611221"; ISM_transcript "TRUE";
chr8	HAVANA	exon	70774656	70774687	.	-	.	gene_id "ENSMUSG00000031834.15"; transcript_id "ENCODEMT000611224"; gene_type "protein_coding"; gene_status "KNOWN"; gene_name "Pik3r2"; transcript_status "NOVEL"; transcript_name "ENCODEMT000611224"; exon_number "1"; exon_id "ENSMUSE00000809397.1"; talon_gene "25356"; talon_transcript "611224"; talon_exon "337142"; exon_status "KNOWN"; level "2"; protein_id "ENSMUSP00000121463.1"; source "HAVANA"; tag "cds_end_NF";
chr8	HAVANA	exon	70772603	70772695	.	-	.	gene_id "ENSMUSG00000031834.15"; transcript_id "ENCODEMT000611224"; gene_type "protein_coding"; gene_status "KNOWN"; gene_name "Pik3r2"; transcript_status "NOVEL"; transcript_name "ENCODEMT000611224"; exon_number "2"; exon_id "ENSMUSE00000213590.3"; talon_gene "25356"; talon_transcript "611224"; talon_exon "337109"; ccdsid "CCDS22381.1"; exon_status "KNOWN"; level "2"; protein_id "ENSMUSP00000034296.8"; source "HAVANA"; tag "CCDS";
chr8	HAVANA	exon	70772352	70772402	.	-	.	gene_id "ENSMUSG00000031834.15"; transcript_id "ENCODEMT000611224"; gene_type "protein_coding"; gene_status "KNOWN"; gene_name "Pik3r2"; transcript_status "NOVEL"; transcript_name "ENCODEMT000611224"; exon_number "3"; exon_id "ENSMUSE00001208957.1"; talon_gene "25356"; talon_transcript "611224"; talon_exon "337111"; ccdsid "CCDS22381.1"; exon_status "KNOWN"; level "2"; protein_id "ENSMUSP00000034296.8"; source "HAVANA"; tag "CCDS";
chr8	HAVANA	exon	70772133	70772264	.	-	.	gene_id "ENSMUSG00000031834.15"; transcript_id "ENCODEMT000611224"; gene_type "protein_coding"; gene_status "KNOWN"; gene_name "Pik3r2"; transcript_status "NOVEL"; transcript_name "ENCODEMT000611224"; exon_number "4"; exon_id "ENSMUSE00001239103.1"; talon_gene "25356"; talon_transcript "611224"; talon_exon "337113"; ccdsid "CCDS22381.1"; exon_status "KNOWN"; level "2"; protein_id "ENSMUSP00000034296.8"; source "HAVANA"; tag "CCDS";
chr8	HAVANA	exon	70771833	70772031	.	-	.	gene_id "ENSMUSG00000031834.15"; transcript_id "ENCODEMT000611224"; gene_type "protein_coding"; gene_status "KNOWN"; gene_name "Pik3r2"; transcript_status "NOVEL"; transcript_name "ENCODEMT000611224"; exon_number "5"; exon_id "ENSMUSE00000213595.3"; talon_gene "25356"; talon_transcript "611224"; talon_exon "337115"; ccdsid "CCDS22381.1"; exon_status "KNOWN"; level "2"; protein_id "ENSMUSP00000034296.8"; source "HAVANA"; tag "CCDS";
chr8	HAVANA	exon	70771289	70771374	.	-	.	gene_id "ENSMUSG00000031834.15"; transcript_id "ENCODEMT000611224"; gene_type "protein_coding"; gene_status "KNOWN"; gene_name "Pik3r2"; transcript_status "NOVEL"; transcript_name "ENCODEMT000611224"; exon_number "6"; exon_id "ENSMUSE00000225196.3"; talon_gene "25356"; talon_transcript "611224"; talon_exon "337117"; ccdsid "CCDS22381.1"; exon_status "KNOWN"; level "2"; protein_id "ENSMUSP00000034296.8"; source "HAVANA"; tag "CCDS";
chr8	HAVANA	exon	70771054	70771162	.	-	.	gene_id "ENSMUSG00000031834.15"; transcript_id "ENCODEMT000611224"; gene_type "protein_coding"; gene_status "KNOWN"; gene_name "Pik3r2"; transcript_status "NOVEL"; transcript_name "ENCODEMT000611224"; exon_number "7"; exon_id "ENSMUSE00000225190.3"; talon_gene "25356"; talon_transcript "611224"; talon_exon "337119"; ccdsid "CCDS22381.1"; exon_status "KNOWN"; level "2"; protein_id "ENSMUSP00000034296.8"; source "HAVANA"; tag "CCDS";
chr8	HAVANA	exon	70770847	70770945	.	-	.	gene_id "ENSMUSG00000031834.15"; transcript_id "ENCODEMT000611224"; gene_type "protein_coding"; gene_status "KNOWN"; gene_name "Pik3r2"; transcript_status "NOVEL"; transcript_name "ENCODEMT000611224"; exon_number "8"; exon_id "ENSMUSE00000581957.1"; talon_gene "25356"; talon_transcript "611224"; talon_exon "337121"; ccdsid "CCDS22381.1"; exon_status "KNOWN"; level "2"; protein_id "ENSMUSP00000034296.8"; source "HAVANA"; tag "CCDS";
chr8	HAVANA	exon	70770584	70770764	.	-	.	gene_id "ENSMUSG00000031834.15"; transcript_id "ENCODEMT000611224"; gene_type "protein_coding"; gene_status "KNOWN"; gene_name "Pik3r2"; transcript_status "NOVEL"; transcript_name "ENCODEMT000611224"; exon_number "9"; exon_id "ENSMUSE00000225178.3"; talon_gene "25356"; talon_transcript "611224"; talon_exon "337123"; ccdsid "CCDS22381.1"; exon_status "KNOWN"; level "2"; protein_id "ENSMUSP00000034296.8"; source "HAVANA"; tag "CCDS";
chr8	HAVANA	exon	70770377	70770502	.	-	.	gene_id "ENSMUSG00000031834.15"; transcript_id "ENCODEMT000611224"; gene_type "protein_coding"; gene_status "KNOWN"; gene_name "Pik3r2"; transcript_status "NOVEL"; transcript_name "ENCODEMT000611224"; exon_number "10"; exon_id "ENSMUSE00000213580.3"; talon_gene "25356"; talon_transcript "611224"; talon_exon "337125"; ccdsid "CCDS22381.1"; exon_status "KNOWN"; level "2"; protein_id "ENSMUSP00000034296.8"; source "HAVANA"; tag "CCDS";
chr8	HAVANA	exon	70769905	70770047	.	-	.	gene_id "ENSMUSG00000031834.15"; transcript_id "ENCODEMT000611224"; gene_type "protein_coding"; gene_status "KNOWN"; gene_name "Pik3r2"; transcript_status "NOVEL"; transcript_name "ENCODEMT000611224"; exon_number "11"; exon_id "ENSMUSE00000581956.1"; talon_gene "25356"; talon_transcript "611224"; talon_exon "337127"; ccdsid "CCDS22381.1"; exon_status "KNOWN"; level "2"; protein_id "ENSMUSP00000034296.8"; source "HAVANA"; tag "CCDS";
chr8	HAVANA	exon	70769589	70769765	.	-	.	gene_id "ENSMUSG00000031834.15"; transcript_id "ENCODEMT000611224"; gene_type "protein_coding"; gene_status "KNOWN"; gene_name "Pik3r2"; transcript_status "NOVEL"; transcript_name "ENCODEMT000611224"; exon_number "12"; exon_id "ENSMUSE00000213578.3"; talon_gene "25356"; talon_transcript "611224"; talon_exon "337129"; ccdsid "CCDS22381.1"; exon_status "KNOWN"; level "2"; protein_id "ENSMUSP00000034296.8"; source "HAVANA"; tag "CCDS";
chr8	HAVANA	exon	70769348	70769419	.	-	.	gene_id "ENSMUSG00000031834.15"; transcript_id "ENCODEMT000611224"; gene_type "protein_coding"; gene_status "KNOWN"; gene_name "Pik3r2"; transcript_status "NOVEL"; transcript_name "ENCODEMT000611224"; exon_number "13"; exon_id "ENSMUSE00000213581.3"; talon_gene "25356"; talon_transcript "611224"; talon_exon "337131"; ccdsid "CCDS22381.1"; exon_status "KNOWN"; level "2"; protein_id "ENSMUSP00000034296.8"; source "HAVANA"; tag "CCDS";
chr8	HAVANA	exon	70769062	70769232	.	-	.	gene_id "ENSMUSG00000031834.15"; transcript_id "ENCODEMT000611224"; gene_type "protein_coding"; gene_status "KNOWN"; gene_name "Pik3r2"; transcript_status "NOVEL"; transcript_name "ENCODEMT000611224"; exon_number "14"; exon_id "ENSMUSE00001219590.1"; talon_gene "25356"; talon_transcript "611224"; talon_exon "337133"; ccdsid "CCDS22381.1"; exon_status "KNOWN"; level "2"; protein_id "ENSMUSP00000034296.8"; source "HAVANA"; tag "CCDS";
chr8	HAVANA	exon	70768176	70768897	.	-	.	gene_id "ENSMUSG00000031834.15"; transcript_id "ENCODEMT000611224"; gene_type "protein_coding"; gene_status "KNOWN"; gene_name "Pik3r2"; transcript_status "NOVEL"; transcript_name "ENCODEMT000611224"; exon_number "15"; exon_id "ENSMUSE00000479427.4"; talon_gene "25356"; talon_transcript "611224"; talon_exon "337135"; ccdsid "CCDS22381.1"; exon_status "KNOWN"; level "2"; protein_id "ENSMUSP00000034296.8"; source "HAVANA"; tag "CCDS";
chr8	TALON	transcript	70768176	70771994	.	-	.	gene_id "ENSMUSG00000031834.15"; transcript_id "ENCODEMT000611232"; gene_name "Pik3r2"; gene_status "KNOWN"; gene_type "protein_coding"; transcript_status "NOVEL"; transcript_name "ENCODEMT000611232"; talon_gene "25356"; talon_transcript "611232"; ISM-suffix_to_IDs "66191,611221,611223,611224"; ISM-suffix_transcript "TRUE"; ISM_to_IDs "66191,611221,611223,611224"; ISM_transcript "TRUE";
chr8	TALON	exon	70771833	70771994	.	-	.	gene_id "ENSMUSG00000031834.15"; transcript_id "ENCODEMT000611232"; gene_type "protein_coding"; gene_status "KNOWN"; gene_name "Pik3r2"; transcript_status "NOVEL"; transcript_name "ENCODEMT000611232"; exon_number "1"; exon_id "1268480"; talon_gene "25356"; talon_transcript "611232"; talon_exon "1268480"; exon_status "NOVEL";
chr8	HAVANA	exon	70771289	70771374	.	-	.	gene_id "ENSMUSG00000031834.15"; transcript_id "ENCODEMT000611232"; gene_type "protein_coding"; gene_status "KNOWN"; gene_name "Pik3r2"; transcript_status "NOVEL"; transcript_name "ENCODEMT000611232"; exon_number "2"; exon_id "ENSMUSE00000225196.3"; talon_gene "25356"; talon_transcript "611232"; talon_exon "337117"; ccdsid "CCDS22381.1"; exon_status "KNOWN"; level "2"; protein_id "ENSMUSP00000034296.8"; source "HAVANA"; tag "CCDS";
chr8	HAVANA	exon	70771054	70771162	.	-	.	gene_id "ENSMUSG00000031834.15"; transcript_id "ENCODEMT000611232"; gene_type "protein_coding"; gene_status "KNOWN"; gene_name "Pik3r2"; transcript_status "NOVEL"; transcript_name "ENCODEMT000611232"; exon_number "3"; exon_id "ENSMUSE00000225190.3"; talon_gene "25356"; talon_transcript "611232"; talon_exon "337119"; ccdsid "CCDS22381.1"; exon_status "KNOWN"; level "2"; protein_id "ENSMUSP00000034296.8"; source "HAVANA"; tag "CCDS";
chr8	HAVANA	exon	70770847	70770945	.	-	.	gene_id "ENSMUSG00000031834.15"; transcript_id "ENCODEMT000611232"; gene_type "protein_coding"; gene_status "KNOWN"; gene_name "Pik3r2"; transcript_status "NOVEL"; transcript_name "ENCODEMT000611232"; exon_number "4"; exon_id "ENSMUSE00000581957.1"; talon_gene "25356"; talon_transcript "611232"; talon_exon "337121"; ccdsid "CCDS22381.1"; exon_status "KNOWN"; level "2"; protein_id "ENSMUSP00000034296.8"; source "HAVANA"; tag "CCDS";
chr8	HAVANA	exon	70770584	70770764	.	-	.	gene_id "ENSMUSG00000031834.15"; transcript_id "ENCODEMT000611232"; gene_type "protein_coding"; gene_status "KNOWN"; gene_name "Pik3r2"; transcript_status "NOVEL"; transcript_name "ENCODEMT000611232"; exon_number "5"; exon_id "ENSMUSE00000225178.3"; talon_gene "25356"; talon_transcript "611232"; talon_exon "337123"; ccdsid "CCDS22381.1"; exon_status "KNOWN"; level "2"; protein_id "ENSMUSP00000034296.8"; source "HAVANA"; tag "CCDS";
chr8	HAVANA	exon	70770377	70770502	.	-	.	gene_id "ENSMUSG00000031834.15"; transcript_id "ENCODEMT000611232"; gene_type "protein_coding"; gene_status "KNOWN"; gene_name "Pik3r2"; transcript_status "NOVEL"; transcript_name "ENCODEMT000611232"; exon_number "6"; exon_id "ENSMUSE00000213580.3"; talon_gene "25356"; talon_transcript "611232"; talon_exon "337125"; ccdsid "CCDS22381.1"; exon_status "KNOWN"; level "2"; protein_id "ENSMUSP00000034296.8"; source "HAVANA"; tag "CCDS";
chr8	HAVANA	exon	70769905	70770047	.	-	.	gene_id "ENSMUSG00000031834.15"; transcript_id "ENCODEMT000611232"; gene_type "protein_coding"; gene_status "KNOWN"; gene_name "Pik3r2"; transcript_status "NOVEL"; transcript_name "ENCODEMT000611232"; exon_number "7"; exon_id "ENSMUSE00000581956.1"; talon_gene "25356"; talon_transcript "611232"; talon_exon "337127"; ccdsid "CCDS22381.1"; exon_status "KNOWN"; level "2"; protein_id "ENSMUSP00000034296.8"; source "HAVANA"; tag "CCDS";
chr8	HAVANA	exon	70769589	70769765	.	-	.	gene_id "ENSMUSG00000031834.15"; transcript_id "ENCODEMT000611232"; gene_type "protein_coding"; gene_status "KNOWN"; gene_name "Pik3r2"; transcript_status "NOVEL"; transcript_name "ENCODEMT000611232"; exon_number "8"; exon_id "ENSMUSE00000213578.3"; talon_gene "25356"; talon_transcript "611232"; talon_exon "337129"; ccdsid "CCDS22381.1"; exon_status "KNOWN"; level "2"; protein_id "ENSMUSP00000034296.8"; source "HAVANA"; tag "CCDS";
chr8	HAVANA	exon	70769348	70769419	.	-	.	gene_id "ENSMUSG00000031834.15"; transcript_id "ENCODEMT000611232"; gene_type "protein_coding"; gene_status "KNOWN"; gene_name "Pik3r2"; transcript_status "NOVEL"; transcript_name "ENCODEMT000611232"; exon_number "9"; exon_id "ENSMUSE00000213581.3"; talon_gene "25356"; talon_transcript "611232"; talon_exon "337131"; ccdsid "CCDS22381.1"; exon_status "KNOWN"; level "2"; protein_id "ENSMUSP00000034296.8"; source "HAVANA"; tag "CCDS";
chr8	HAVANA	exon	70769062	70769232	.	-	.	gene_id "ENSMUSG00000031834.15"; transcript_id "ENCODEMT000611232"; gene_type "protein_coding"; gene_status "KNOWN"; gene_name "Pik3r2"; transcript_status "NOVEL"; transcript_name "ENCODEMT000611232"; exon_number "10"; exon_id "ENSMUSE00001219590.1"; talon_gene "25356"; talon_transcript "611232"; talon_exon "337133"; ccdsid "CCDS22381.1"; exon_status "KNOWN"; level "2"; protein_id "ENSMUSP00000034296.8"; source "HAVANA"; tag "CCDS";
chr8	HAVANA	exon	70768176	70768897	.	-	.	gene_id "ENSMUSG00000031834.15"; transcript_id "ENCODEMT000611232"; gene_type "protein_coding"; gene_status "KNOWN"; gene_name "Pik3r2"; transcript_status "NOVEL"; transcript_name "ENCODEMT000611232"; exon_number "11"; exon_id "ENSMUSE00000479427.4"; talon_gene "25356"; talon_transcript "611232"; talon_exon "337135"; ccdsid "CCDS22381.1"; exon_status "KNOWN"; level "2"; protein_id "ENSMUSP00000034296.8"; source "HAVANA"; tag "CCDS";
chr8	TALON	transcript	70768176	70772264	.	-	.	gene_id "ENSMUSG00000031834.15"; transcript_id "ENCODEMT000611247"; gene_name "Pik3r2"; gene_status "KNOWN"; gene_type "protein_coding"; transcript_status "NOVEL"; transcript_name "ENCODEMT000611247"; talon_gene "25356"; talon_transcript "611247"; ISM-suffix_to_IDs "66191,611221,611223,611224,611241,611244"; ISM-suffix_transcript "TRUE"; ISM_to_IDs "66191,611221,611223,611224,611241,611244"; ISM_transcript "TRUE";
chr8	HAVANA	exon	70772133	70772264	.	-	.	gene_id "ENSMUSG00000031834.15"; transcript_id "ENCODEMT000611247"; gene_type "protein_coding"; gene_status "KNOWN"; gene_name "Pik3r2"; transcript_status "NOVEL"; transcript_name "ENCODEMT000611247"; exon_number "1"; exon_id "ENSMUSE00001239103.1"; talon_gene "25356"; talon_transcript "611247"; talon_exon "337113"; ccdsid "CCDS22381.1"; exon_status "KNOWN"; level "2"; protein_id "ENSMUSP00000034296.8"; source "HAVANA"; tag "CCDS";
chr8	HAVANA	exon	70771833	70772031	.	-	.	gene_id "ENSMUSG00000031834.15"; transcript_id "ENCODEMT000611247"; gene_type "protein_coding"; gene_status "KNOWN"; gene_name "Pik3r2"; transcript_status "NOVEL"; transcript_name "ENCODEMT000611247"; exon_number "2"; exon_id "ENSMUSE00000213595.3"; talon_gene "25356"; talon_transcript "611247"; talon_exon "337115"; ccdsid "CCDS22381.1"; exon_status "KNOWN"; level "2"; protein_id "ENSMUSP00000034296.8"; source "HAVANA"; tag "CCDS";
chr8	HAVANA	exon	70771289	70771374	.	-	.	gene_id "ENSMUSG00000031834.15"; transcript_id "ENCODEMT000611247"; gene_type "protein_coding"; gene_status "KNOWN"; gene_name "Pik3r2"; transcript_status "NOVEL"; transcript_name "ENCODEMT000611247"; exon_number "3"; exon_id "ENSMUSE00000225196.3"; talon_gene "25356"; talon_transcript "611247"; talon_exon "337117"; ccdsid "CCDS22381.1"; exon_status "KNOWN"; level "2"; protein_id "ENSMUSP00000034296.8"; source "HAVANA"; tag "CCDS";
chr8	HAVANA	exon	70771054	70771162	.	-	.	gene_id "ENSMUSG00000031834.15"; transcript_id "ENCODEMT000611247"; gene_type "protein_coding"; gene_status "KNOWN"; gene_name "Pik3r2"; transcript_status "NOVEL"; transcript_name "ENCODEMT000611247"; exon_number "4"; exon_id "ENSMUSE00000225190.3"; talon_gene "25356"; talon_transcript "611247"; talon_exon "337119"; ccdsid "CCDS22381.1"; exon_status "KNOWN"; level "2"; protein_id "ENSMUSP00000034296.8"; source "HAVANA"; tag "CCDS";
chr8	HAVANA	exon	70770847	70770945	.	-	.	gene_id "ENSMUSG00000031834.15"; transcript_id "ENCODEMT000611247"; gene_type "protein_coding"; gene_status "KNOWN"; gene_name "Pik3r2"; transcript_status "NOVEL"; transcript_name "ENCODEMT000611247"; exon_number "5"; exon_id "ENSMUSE00000581957.1"; talon_gene "25356"; talon_transcript "611247"; talon_exon "337121"; ccdsid "CCDS22381.1"; exon_status "KNOWN"; level "2"; protein_id "ENSMUSP00000034296.8"; source "HAVANA"; tag "CCDS";
chr8	HAVANA	exon	70770584	70770764	.	-	.	gene_id "ENSMUSG00000031834.15"; transcript_id "ENCODEMT000611247"; gene_type "protein_coding"; gene_status "KNOWN"; gene_name "Pik3r2"; transcript_status "NOVEL"; transcript_name "ENCODEMT000611247"; exon_number "6"; exon_id "ENSMUSE00000225178.3"; talon_gene "25356"; talon_transcript "611247"; talon_exon "337123"; ccdsid "CCDS22381.1"; exon_status "KNOWN"; level "2"; protein_id "ENSMUSP00000034296.8"; source "HAVANA"; tag "CCDS";
chr8	HAVANA	exon	70770377	70770502	.	-	.	gene_id "ENSMUSG00000031834.15"; transcript_id "ENCODEMT000611247"; gene_type "protein_coding"; gene_status "KNOWN"; gene_name "Pik3r2"; transcript_status "NOVEL"; transcript_name "ENCODEMT000611247"; exon_number "7"; exon_id "ENSMUSE00000213580.3"; talon_gene "25356"; talon_transcript "611247"; talon_exon "337125"; ccdsid "CCDS22381.1"; exon_status "KNOWN"; level "2"; protein_id "ENSMUSP00000034296.8"; source "HAVANA"; tag "CCDS";
chr8	HAVANA	exon	70769905	70770047	.	-	.	gene_id "ENSMUSG00000031834.15"; transcript_id "ENCODEMT000611247"; gene_type "protein_coding"; gene_status "KNOWN"; gene_name "Pik3r2"; transcript_status "NOVEL"; transcript_name "ENCODEMT000611247"; exon_number "8"; exon_id "ENSMUSE00000581956.1"; talon_gene "25356"; talon_transcript "611247"; talon_exon "337127"; ccdsid "CCDS22381.1"; exon_status "KNOWN"; level "2"; protein_id "ENSMUSP00000034296.8"; source "HAVANA"; tag "CCDS";
chr8	HAVANA	exon	70769589	70769765	.	-	.	gene_id "ENSMUSG00000031834.15"; transcript_id "ENCODEMT000611247"; gene_type "protein_coding"; gene_status "KNOWN"; gene_name "Pik3r2"; transcript_status "NOVEL"; transcript_name "ENCODEMT000611247"; exon_number "9"; exon_id "ENSMUSE00000213578.3"; talon_gene "25356"; talon_transcript "611247"; talon_exon "337129"; ccdsid "CCDS22381.1"; exon_status "KNOWN"; level "2"; protein_id "ENSMUSP00000034296.8"; source "HAVANA"; tag "CCDS";
chr8	HAVANA	exon	70769348	70769419	.	-	.	gene_id "ENSMUSG00000031834.15"; transcript_id "ENCODEMT000611247"; gene_type "protein_coding"; gene_status "KNOWN"; gene_name "Pik3r2"; transcript_status "NOVEL"; transcript_name "ENCODEMT000611247"; exon_number "10"; exon_id "ENSMUSE00000213581.3"; talon_gene "25356"; talon_transcript "611247"; talon_exon "337131"; ccdsid "CCDS22381.1"; exon_status "KNOWN"; level "2"; protein_id "ENSMUSP00000034296.8"; source "HAVANA"; tag "CCDS";
chr8	HAVANA	exon	70769062	70769232	.	-	.	gene_id "ENSMUSG00000031834.15"; transcript_id "ENCODEMT000611247"; gene_type "protein_coding"; gene_status "KNOWN"; gene_name "Pik3r2"; transcript_status "NOVEL"; transcript_name "ENCODEMT000611247"; exon_number "11"; exon_id "ENSMUSE00001219590.1"; talon_gene "25356"; talon_transcript "611247"; talon_exon "337133"; ccdsid "CCDS22381.1"; exon_status "KNOWN"; level "2"; protein_id "ENSMUSP00000034296.8"; source "HAVANA"; tag "CCDS";
chr8	HAVANA	exon	70768176	70768897	.	-	.	gene_id "ENSMUSG00000031834.15"; transcript_id "ENCODEMT000611247"; gene_type "protein_coding"; gene_status "KNOWN"; gene_name "Pik3r2"; transcript_status "NOVEL"; transcript_name "ENCODEMT000611247"; exon_number "12"; exon_id "ENSMUSE00000479427.4"; talon_gene "25356"; talon_transcript "611247"; talon_exon "337135"; ccdsid "CCDS22381.1"; exon_status "KNOWN"; level "2"; protein_id "ENSMUSP00000034296.8"; source "HAVANA"; tag "CCDS";
chr8	HAVANA	gene	70776815	70777823	.	+	.	gene_id "ENSMUSG00000100691.1"; gene_name "2010320M18Rik"; gene_status "KNOWN"; gene_type "lincRNA"; talon_gene "25357"; havana_gene "OTTMUSG00000045948.1"; level "2";
chr8	HAVANA	transcript	70776815	70777823	.	+	.	gene_id "ENSMUSG00000100691.1"; transcript_id "ENSMUST00000191396.1"; gene_name "2010320M18Rik"; gene_status "KNOWN"; gene_type "lincRNA"; transcript_type "lincRNA"; transcript_status "KNOWN"; transcript_name "2010320M18Rik-201"; talon_gene "25357"; talon_transcript "66197"; havana_transcript "OTTMUST00000120050.1"; level "2"; source "HAVANA"; tag "basic"; transcript_support_level "NA";
chr8	HAVANA	exon	70776815	70777823	.	+	.	gene_id "ENSMUSG00000100691.1"; transcript_id "ENSMUST00000191396.1"; gene_type "lincRNA"; gene_status "KNOWN"; gene_name "2010320M18Rik"; transcript_type "lincRNA"; transcript_status "KNOWN"; transcript_name "2010320M18Rik-201"; exon_number "1"; exon_id "ENSMUSE00001329624.1"; talon_gene "25357"; talon_transcript "66197"; talon_exon "337152"; exon_status "KNOWN"; level "2"; source "HAVANA"; tag "basic";
chr8	HAVANA	gene	70778117	70781388	.	-	.	gene_id "ENSMUSG00000031833.10"; gene_name "Mast3"; gene_status "KNOWN"; gene_type "protein_coding"; talon_gene "25358"; havana_gene "OTTMUSG00000061547.1"; level "2";
chr8	HAVANA	transcript	70778117	70783488	.	-	.	gene_id "ENSMUSG00000031833.10"; transcript_id "ENSMUST00000212140.1"; gene_name "Mast3"; gene_status "KNOWN"; gene_type "protein_coding"; transcript_type "protein_coding"; transcript_status "KNOWN"; transcript_name "Mast3-206"; talon_gene "25358"; talon_transcript "66198"; havana_transcript "OTTMUST00000150136.1"; level "2"; protein_id "ENSMUSP00000148389.1"; source "HAVANA"; tag "cds_start_NF"; transcript_support_level "5";
chr8	HAVANA	exon	70783465	70783488	.	-	.	gene_id "ENSMUSG00000031833.10"; transcript_id "ENSMUST00000212140.1"; gene_type "protein_coding"; gene_status "KNOWN"; gene_name "Mast3"; transcript_type "protein_coding"; transcript_status "KNOWN"; transcript_name "Mast3-206"; exon_number "1"; exon_id "ENSMUSE00001392342.1"; talon_gene "25358"; talon_transcript "66198"; talon_exon "337153"; exon_status "KNOWN"; level "2"; protein_id "ENSMUSP00000148389.1"; source "HAVANA"; tag "cds_start_NF";
chr8	HAVANA	exon	70781900	70782141	.	-	.	gene_id "ENSMUSG00000031833.10"; transcript_id "ENSMUST00000212140.1"; gene_type "protein_coding"; gene_status "KNOWN"; gene_name "Mast3"; transcript_type "protein_coding"; transcript_status "KNOWN"; transcript_name "Mast3-206"; exon_number "2"; exon_id "ENSMUSE00001000242.1"; talon_gene "25358"; talon_transcript "66198"; talon_exon "337155"; ccdsid "CCDS52577.1"; exon_status "KNOWN"; level "2"; protein_id "ENSMUSP00000148389.1"; source "HAVANA"; tag "cds_start_NF";
chr8	HAVANA	exon	70781512	70781724	.	-	.	gene_id "ENSMUSG00000031833.10"; transcript_id "ENSMUST00000212140.1"; gene_type "protein_coding"; gene_status "KNOWN"; gene_name "Mast3"; transcript_type "protein_coding"; transcript_status "KNOWN"; transcript_name "Mast3-206"; exon_number "3"; exon_id "ENSMUSE00001028461.1"; talon_gene "25358"; talon_transcript "66198"; talon_exon "337157"; ccdsid "CCDS52577.1"; exon_status "KNOWN"; level "2"; protein_id "ENSMUSP00000148389.1"; source "HAVANA"; tag "cds_start_NF";
chr8	HAVANA	exon	70781148	70781374	.	-	.	gene_id "ENSMUSG00000031833.10"; transcript_id "ENSMUST00000212140.1"; gene_type "protein_coding"; gene_status "KNOWN"; gene_name "Mast3"; transcript_type "protein_coding"; transcript_status "KNOWN"; transcript_name "Mast3-206"; exon_number "4"; exon_id "ENSMUSE00001015191.1"; talon_gene "25358"; talon_transcript "66198"; talon_exon "337159"; ccdsid "CCDS52577.1"; exon_status "KNOWN"; level "2"; protein_id "ENSMUSP00000148389.1"; source "HAVANA"; tag "cds_start_NF";
chr8	HAVANA	exon	70780869	70780991	.	-	.	gene_id "ENSMUSG00000031833.10"; transcript_id "ENSMUST00000212140.1"; gene_type "protein_coding"; gene_status "KNOWN"; gene_name "Mast3"; transcript_type "protein_coding"; transcript_status "KNOWN"; transcript_name "Mast3-206"; exon_number "5"; exon_id "ENSMUSE00001015337.1"; talon_gene "25358"; talon_transcript "66198"; talon_exon "337161"; ccdsid "CCDS52577.1"; exon_status "KNOWN"; level "2"; protein_id "ENSMUSP00000148389.1"; source "HAVANA"; tag "cds_start_NF";
chr8	HAVANA	exon	70780540	70780676	.	-	.	gene_id "ENSMUSG00000031833.10"; transcript_id "ENSMUST00000212140.1"; gene_type "protein_coding"; gene_status "KNOWN"; gene_name "Mast3"; transcript_type "protein_coding"; transcript_status "KNOWN"; transcript_name "Mast3-206"; exon_number "6"; exon_id "ENSMUSE00001034813.1"; talon_gene "25358"; talon_transcript "66198"; talon_exon "337163"; ccdsid "CCDS52577.1"; exon_status "KNOWN"; level "2"; protein_id "ENSMUSP00000148389.1"; source "HAVANA"; tag "cds_start_NF";
chr8	HAVANA	exon	70780195	70780454	.	-	.	gene_id "ENSMUSG00000031833.10"; transcript_id "ENSMUST00000212140.1"; gene_type "protein_coding"; gene_status "KNOWN"; gene_name "Mast3"; transcript_type "protein_coding"; transcript_status "KNOWN"; transcript_name "Mast3-206"; exon_number "7"; exon_id "ENSMUSE00001390346.1"; talon_gene "25358"; talon_transcript "66198"; talon_exon "337165"; exon_status "KNOWN"; level "2"; protein_id "ENSMUSP00000148389.1"; source "HAVANA"; tag "cds_start_NF";
chr8	HAVANA	exon	70778117	70779937	.	-	.	gene_id "ENSMUSG00000031833.10"; transcript_id "ENSMUST00000212140.1"; gene_type "protein_coding"; gene_status "KNOWN"; gene_name "Mast3"; transcript_type "protein_coding"; transcript_status "KNOWN"; transcript_name "Mast3-206"; exon_number "8"; exon_id "ENSMUSE00001393301.1"; talon_gene "25358"; talon_transcript "66198"; talon_exon "337167"; exon_status "KNOWN"; level "2"; protein_id "ENSMUSP00000148389.1"; source "HAVANA"; tag "cds_start_NF";
chr8	HAVANA	transcript	70778117	70796988	.	-	.	gene_id "ENSMUSG00000031833.10"; transcript_id "ENSMUST00000166004.2"; gene_name "Mast3"; gene_status "KNOWN"; gene_type "protein_coding"; transcript_type "protein_coding"; transcript_status "KNOWN"; transcript_name "Mast3-201"; talon_gene "25358"; talon_transcript "66199"; havana_transcript "OTTMUST00000150137.1"; level "2"; protein_id "ENSMUSP00000128703.2"; source "HAVANA"; tag "appris_alternative_2"; transcript_support_level "5";
chr8	HAVANA	exon	70796900	70796988	.	-	.	gene_id "ENSMUSG00000031833.10"; transcript_id "ENSMUST00000166004.2"; gene_type "protein_coding"; gene_status "KNOWN"; gene_name "Mast3"; transcript_type "protein_coding"; transcript_status "KNOWN"; transcript_name "Mast3-201"; exon_number "1"; exon_id "ENSMUSE00001392336.1"; talon_gene "25358"; talon_transcript "66199"; talon_exon "337168"; exon_status "KNOWN"; level "2"; protein_id "ENSMUSP00000128703.2"; source "HAVANA"; tag "appris_alternative_2";
chr8	HAVANA	exon	70796713	70796802	.	-	.	gene_id "ENSMUSG00000031833.10"; transcript_id "ENSMUST00000166004.2"; gene_type "protein_coding"; gene_status "KNOWN"; gene_name "Mast3"; transcript_type "protein_coding"; transcript_status "KNOWN"; transcript_name "Mast3-201"; exon_number "2"; exon_id "ENSMUSE00001393550.1"; talon_gene "25358"; talon_transcript "66199"; talon_exon "337170"; exon_status "KNOWN"; level "2"; protein_id "ENSMUSP00000128703.2"; source "HAVANA"; tag "appris_alternative_2";
chr8	HAVANA	exon	70789997	70790085	.	-	.	gene_id "ENSMUSG00000031833.10"; transcript_id "ENSMUST00000166004.2"; gene_type "protein_coding"; gene_status "KNOWN"; gene_name "Mast3"; transcript_type "protein_coding"; transcript_status "KNOWN"; transcript_name "Mast3-201"; exon_number "3"; exon_id "ENSMUSE00000224608.3"; talon_gene "25358"; talon_transcript "66199"; talon_exon "337172"; ccdsid "CCDS52577.1"; exon_status "KNOWN"; level "2"; protein_id "ENSMUSP00000128703.2"; source "HAVANA"; tag "appris_alternative_2";
chr8	HAVANA	exon	70789848	70789920	.	-	.	gene_id "ENSMUSG00000031833.10"; transcript_id "ENSMUST00000166004.2"; gene_type "protein_coding"; gene_status "KNOWN"; gene_name "Mast3"; transcript_type "protein_coding"; transcript_status "KNOWN"; transcript_name "Mast3-201"; exon_number "4"; exon_id "ENSMUSE00000224733.3"; talon_gene "25358"; talon_transcript "66199"; talon_exon "337174"; ccdsid "CCDS52577.1"; exon_status "KNOWN"; level "2"; protein_id "ENSMUSP00000128703.2"; source "HAVANA"; tag "appris_alternative_2";
chr8	HAVANA	exon	70789206	70789284	.	-	.	gene_id "ENSMUSG00000031833.10"; transcript_id "ENSMUST00000166004.2"; gene_type "protein_coding"; gene_status "KNOWN"; gene_name "Mast3"; transcript_type "protein_coding"; transcript_status "KNOWN"; transcript_name "Mast3-201"; exon_number "5"; exon_id "ENSMUSE00000224727.3"; talon_gene "25358"; talon_transcript "66199"; talon_exon "337176"; ccdsid "CCDS52577.1"; exon_status "KNOWN"; level "2"; protein_id "ENSMUSP00000128703.2"; source "HAVANA"; tag "appris_alternative_2";
chr8	HAVANA	exon	70788879	70789036	.	-	.	gene_id "ENSMUSG00000031833.10"; transcript_id "ENSMUST00000166004.2"; gene_type "protein_coding"; gene_status "KNOWN"; gene_name "Mast3"; transcript_type "protein_coding"; transcript_status "KNOWN"; transcript_name "Mast3-201"; exon_number "6"; exon_id "ENSMUSE00000224722.3"; talon_gene "25358"; talon_transcript "66199"; talon_exon "337178"; ccdsid "CCDS52577.1"; exon_status "KNOWN"; level "2"; protein_id "ENSMUSP00000128703.2"; source "HAVANA"; tag "appris_alternative_2";
chr8	HAVANA	exon	70788727	70788802	.	-	.	gene_id "ENSMUSG00000031833.10"; transcript_id "ENSMUST00000166004.2"; gene_type "protein_coding"; gene_status "KNOWN"; gene_name "Mast3"; transcript_type "protein_coding"; transcript_status "KNOWN"; transcript_name "Mast3-201"; exon_number "7"; exon_id "ENSMUSE00001086506.1"; talon_gene "25358"; talon_transcript "66199"; talon_exon "337180"; ccdsid "CCDS52577.1"; exon_status "KNOWN"; level "2"; protein_id "ENSMUSP00000128703.2"; source "HAVANA"; tag "appris_alternative_2";
chr8	HAVANA	exon	70788130	70788339	.	-	.	gene_id "ENSMUSG00000031833.10"; transcript_id "ENSMUST00000166004.2"; gene_type "protein_coding"; gene_status "KNOWN"; gene_name "Mast3"; transcript_type "protein_coding"; transcript_status "KNOWN"; transcript_name "Mast3-201"; exon_number "8"; exon_id "ENSMUSE00000224708.3"; talon_gene "25358"; talon_transcript "66199"; talon_exon "337182"; ccdsid "CCDS52577.1"; exon_status "KNOWN"; level "2"; protein_id "ENSMUSP00000128703.2"; source "HAVANA"; tag "appris_alternative_2";
chr8	HAVANA	exon	70787868	70787969	.	-	.	gene_id "ENSMUSG00000031833.10"; transcript_id "ENSMUST00000166004.2"; gene_type "protein_coding"; gene_status "KNOWN"; gene_name "Mast3"; transcript_type "protein_coding"; transcript_status "KNOWN"; transcript_name "Mast3-201"; exon_number "9"; exon_id "ENSMUSE00000224699.3"; talon_gene "25358"; talon_transcript "66199"; talon_exon "337184"; ccdsid "CCDS52577.1"; exon_status "KNOWN"; level "2"; protein_id "ENSMUSP00000128703.2"; source "HAVANA"; tag "appris_alternative_2";
chr8	HAVANA	exon	70787662	70787794	.	-	.	gene_id "ENSMUSG00000031833.10"; transcript_id "ENSMUST00000166004.2"; gene_type "protein_coding"; gene_status "KNOWN"; gene_name "Mast3"; transcript_type "protein_coding"; transcript_status "KNOWN"; transcript_name "Mast3-201"; exon_number "10"; exon_id "ENSMUSE00000581946.1"; talon_gene "25358"; talon_transcript "66199"; talon_exon "337186"; ccdsid "CCDS52577.1"; exon_status "KNOWN"; level "2"; protein_id "ENSMUSP00000128703.2"; source "HAVANA"; tag "appris_alternative_2";
chr8	HAVANA	exon	70787307	70787365	.	-	.	gene_id "ENSMUSG00000031833.10"; transcript_id "ENSMUST00000166004.2"; gene_type "protein_coding"; gene_status "KNOWN"; gene_name "Mast3"; transcript_type "protein_coding"; transcript_status "KNOWN"; transcript_name "Mast3-201"; exon_number "11"; exon_id "ENSMUSE00000224834.3"; talon_gene "25358"; talon_transcript "66199"; talon_exon "337188"; ccdsid "CCDS52577.1"; exon_status "KNOWN"; level "2"; protein_id "ENSMUSP00000128703.2"; source "HAVANA"; tag "appris_alternative_2";
chr8	HAVANA	exon	70786856	70786941	.	-	.	gene_id "ENSMUSG00000031833.10"; transcript_id "ENSMUST00000166004.2"; gene_type "protein_coding"; gene_status "KNOWN"; gene_name "Mast3"; transcript_type "protein_coding"; transcript_status "KNOWN"; transcript_name "Mast3-201"; exon_number "12"; exon_id "ENSMUSE00000224825.3"; talon_gene "25358"; talon_transcript "66199"; talon_exon "337190"; ccdsid "CCDS52577.1"; exon_status "KNOWN"; level "2"; protein_id "ENSMUSP00000128703.2"; source "HAVANA"; tag "appris_alternative_2";
chr8	HAVANA	exon	70786570	70786778	.	-	.	gene_id "ENSMUSG00000031833.10"; transcript_id "ENSMUST00000166004.2"; gene_type "protein_coding"; gene_status "KNOWN"; gene_name "Mast3"; transcript_type "protein_coding"; transcript_status "KNOWN"; transcript_name "Mast3-201"; exon_number "13"; exon_id "ENSMUSE00000581945.1"; talon_gene "25358"; talon_transcript "66199"; talon_exon "337192"; ccdsid "CCDS52577.1"; exon_status "KNOWN"; level "2"; protein_id "ENSMUSP00000128703.2"; source "HAVANA"; tag "appris_alternative_2";
chr8	HAVANA	exon	70786157	70786295	.	-	.	gene_id "ENSMUSG00000031833.10"; transcript_id "ENSMUST00000166004.2"; gene_type "protein_coding"; gene_status "KNOWN"; gene_name "Mast3"; transcript_type "protein_coding"; transcript_status "KNOWN"; transcript_name "Mast3-201"; exon_number "14"; exon_id "ENSMUSE00000224599.3"; talon_gene "25358"; talon_transcript "66199"; talon_exon "337194"; ccdsid "CCDS52577.1"; exon_status "KNOWN"; level "2"; protein_id "ENSMUSP00000128703.2"; source "HAVANA"; tag "appris_alternative_2";
chr8	HAVANA	exon	70785361	70785493	.	-	.	gene_id "ENSMUSG00000031833.10"; transcript_id "ENSMUST00000166004.2"; gene_type "protein_coding"; gene_status "KNOWN"; gene_name "Mast3"; transcript_type "protein_coding"; transcript_status "KNOWN"; transcript_name "Mast3-201"; exon_number "15"; exon_id "ENSMUSE00000581944.1"; talon_gene "25358"; talon_transcript "66199"; talon_exon "337196"; ccdsid "CCDS52577.1"; exon_status "KNOWN"; level "2"; protein_id "ENSMUSP00000128703.2"; source "HAVANA"; tag "appris_alternative_2";
chr8	HAVANA	exon	70784728	70784893	.	-	.	gene_id "ENSMUSG00000031833.10"; transcript_id "ENSMUST00000166004.2"; gene_type "protein_coding"; gene_status "KNOWN"; gene_name "Mast3"; transcript_type "protein_coding"; transcript_status "KNOWN"; transcript_name "Mast3-201"; exon_number "16"; exon_id "ENSMUSE00000985135.1"; talon_gene "25358"; talon_transcript "66199"; talon_exon "337198"; ccdsid "CCDS52577.1"; exon_status "KNOWN"; level "2"; protein_id "ENSMUSP00000128703.2"; source "HAVANA"; tag "appris_alternative_2";
chr8	HAVANA	exon	70784514	70784615	.	-	.	gene_id "ENSMUSG00000031833.10"; transcript_id "ENSMUST00000166004.2"; gene_type "protein_coding"; gene_status "KNOWN"; gene_name "Mast3"; transcript_type "protein_coding"; transcript_status "KNOWN"; transcript_name "Mast3-201"; exon_number "17"; exon_id "ENSMUSE00000607269.1"; talon_gene "25358"; talon_transcript "66199"; talon_exon "337200"; ccdsid "CCDS52577.1"; exon_status "KNOWN"; level "2"; protein_id "ENSMUSP00000128703.2"; source "HAVANA"; tag "appris_alternative_2";
chr8	HAVANA	exon	70784143	70784265	.	-	.	gene_id "ENSMUSG00000031833.10"; transcript_id "ENSMUST00000166004.2"; gene_type "protein_coding"; gene_status "KNOWN"; gene_name "Mast3"; transcript_type "protein_coding"; transcript_status "KNOWN"; transcript_name "Mast3-201"; exon_number "18"; exon_id "ENSMUSE00001052845.1"; talon_gene "25358"; talon_transcript "66199"; talon_exon "337202"; ccdsid "CCDS52577.1"; exon_status "KNOWN"; level "2"; protein_id "ENSMUSP00000128703.2"; source "HAVANA"; tag "appris_alternative_2";
chr8	HAVANA	exon	70783700	70783809	.	-	.	gene_id "ENSMUSG00000031833.10"; transcript_id "ENSMUST00000166004.2"; gene_type "protein_coding"; gene_status "KNOWN"; gene_name "Mast3"; transcript_type "protein_coding"; transcript_status "KNOWN"; transcript_name "Mast3-201"; exon_number "19"; exon_id "ENSMUSE00000607267.1"; talon_gene "25358"; talon_transcript "66199"; talon_exon "337204"; ccdsid "CCDS52577.1"; exon_status "KNOWN"; level "2"; protein_id "ENSMUSP00000128703.2"; source "HAVANA"; tag "appris_alternative_2";
chr8	HAVANA	exon	70783465	70783598	.	-	.	gene_id "ENSMUSG00000031833.10"; transcript_id "ENSMUST00000166004.2"; gene_type "protein_coding"; gene_status "KNOWN"; gene_name "Mast3"; transcript_type "protein_coding"; transcript_status "KNOWN"; transcript_name "Mast3-201"; exon_number "20"; exon_id "ENSMUSE00000607266.1"; talon_gene "25358"; talon_transcript "66199"; talon_exon "337206"; ccdsid "CCDS52577.1"; exon_status "KNOWN"; level "2"; protein_id "ENSMUSP00000128703.2"; source "HAVANA"; tag "appris_alternative_2";
chr8	HAVANA	exon	70781900	70782141	.	-	.	gene_id "ENSMUSG00000031833.10"; transcript_id "ENSMUST00000166004.2"; gene_type "protein_coding"; gene_status "KNOWN"; gene_name "Mast3"; transcript_type "protein_coding"; transcript_status "KNOWN"; transcript_name "Mast3-201"; exon_number "21"; exon_id "ENSMUSE00001000242.1"; talon_gene "25358"; talon_transcript "66199"; talon_exon "337155"; ccdsid "CCDS52577.1"; exon_status "KNOWN"; level "2"; protein_id "ENSMUSP00000148389.1"; source "HAVANA"; tag "cds_start_NF";
chr8	HAVANA	exon	70781512	70781724	.	-	.	gene_id "ENSMUSG00000031833.10"; transcript_id "ENSMUST00000166004.2"; gene_type "protein_coding"; gene_status "KNOWN"; gene_name "Mast3"; transcript_type "protein_coding"; transcript_status "KNOWN"; transcript_name "Mast3-201"; exon_number "22"; exon_id "ENSMUSE00001028461.1"; talon_gene "25358"; talon_transcript "66199"; talon_exon "337157"; ccdsid "CCDS52577.1"; exon_status "KNOWN"; level "2"; protein_id "ENSMUSP00000148389.1"; source "HAVANA"; tag "cds_start_NF";
chr8	HAVANA	exon	70781148	70781374	.	-	.	gene_id "ENSMUSG00000031833.10"; transcript_id "ENSMUST00000166004.2"; gene_type "protein_coding"; gene_status "KNOWN"; gene_name "Mast3"; transcript_type "protein_coding"; transcript_status "KNOWN"; transcript_name "Mast3-201"; exon_number "23"; exon_id "ENSMUSE00001015191.1"; talon_gene "25358"; talon_transcript "66199"; talon_exon "337159"; ccdsid "CCDS52577.1"; exon_status "KNOWN"; level "2"; protein_id "ENSMUSP00000148389.1"; source "HAVANA"; tag "cds_start_NF";
chr8	HAVANA	exon	70780869	70780991	.	-	.	gene_id "ENSMUSG00000031833.10"; transcript_id "ENSMUST00000166004.2"; gene_type "protein_coding"; gene_status "KNOWN"; gene_name "Mast3"; transcript_type "protein_coding"; transcript_status "KNOWN"; transcript_name "Mast3-201"; exon_number "24"; exon_id "ENSMUSE00001015337.1"; talon_gene "25358"; talon_transcript "66199"; talon_exon "337161"; ccdsid "CCDS52577.1"; exon_status "KNOWN"; level "2"; protein_id "ENSMUSP00000148389.1"; source "HAVANA"; tag "cds_start_NF";
chr8	HAVANA	exon	70780540	70780676	.	-	.	gene_id "ENSMUSG00000031833.10"; transcript_id "ENSMUST00000166004.2"; gene_type "protein_coding"; gene_status "KNOWN"; gene_name "Mast3"; transcript_type "protein_coding"; transcript_status "KNOWN"; transcript_name "Mast3-201"; exon_number "25"; exon_id "ENSMUSE00001034813.1"; talon_gene "25358"; talon_transcript "66199"; talon_exon "337163"; ccdsid "CCDS52577.1"; exon_status "KNOWN"; level "2"; protein_id "ENSMUSP00000148389.1"; source "HAVANA"; tag "cds_start_NF";
chr8	HAVANA	exon	70780273	70780454	.	-	.	gene_id "ENSMUSG00000031833.10"; transcript_id "ENSMUST00000166004.2"; gene_type "protein_coding"; gene_status "KNOWN"; gene_name "Mast3"; transcript_type "protein_coding"; transcript_status "KNOWN"; transcript_name "Mast3-201"; exon_number "26"; exon_id "ENSMUSE00000581950.1"; talon_gene "25358"; talon_transcript "66199"; talon_exon "337207"; ccdsid "CCDS52577.1"; exon_status "KNOWN"; level "2"; protein_id "ENSMUSP00000128703.2"; source "HAVANA"; tag "appris_alternative_2";
chr8	HAVANA	exon	70778117	70779937	.	-	.	gene_id "ENSMUSG00000031833.10"; transcript_id "ENSMUST00000166004.2"; gene_type "protein_coding"; gene_status "KNOWN"; gene_name "Mast3"; transcript_type "protein_coding"; transcript_status "KNOWN"; transcript_name "Mast3-201"; exon_number "27"; exon_id "ENSMUSE00001393301.1"; talon_gene "25358"; talon_transcript "66199"; talon_exon "337167"; exon_status "KNOWN"; level "2"; protein_id "ENSMUSP00000148389.1"; source "HAVANA"; tag "cds_start_NF";
chr8	TALON	transcript	70778117	70781388	.	-	.	gene_id "ENSMUSG00000031833.10"; transcript_id "ENCODEMT000611545"; gene_name "Mast3"; gene_status "KNOWN"; gene_type "protein_coding"; transcript_status "NOVEL"; transcript_name "ENCODEMT000611545"; talon_gene "25358"; talon_transcript "611545"; ISM-suffix_to_IDs "66199,66200,66201,611542,611544"; ISM-suffix_transcript "TRUE"; ISM_to_IDs "66199,66200,66201,611542,611544"; ISM_transcript "TRUE";
chr8	TALON	exon	70780869	70781388	.	-	.	gene_id "ENSMUSG00000031833.10"; transcript_id "ENCODEMT000611545"; gene_type "protein_coding"; gene_status "KNOWN"; gene_name "Mast3"; transcript_status "NOVEL"; transcript_name "ENCODEMT000611545"; exon_number "1"; exon_id "1268814"; talon_gene "25358"; talon_transcript "611545"; talon_exon "1268814"; exon_status "NOVEL";
chr8	HAVANA	exon	70780540	70780676	.	-	.	gene_id "ENSMUSG00000031833.10"; transcript_id "ENCODEMT000611545"; gene_type "protein_coding"; gene_status "KNOWN"; gene_name "Mast3"; transcript_status "NOVEL"; transcript_name "ENCODEMT000611545"; exon_number "2"; exon_id "ENSMUSE00001034813.1"; talon_gene "25358"; talon_transcript "611545"; talon_exon "337163"; ccdsid "CCDS52577.1"; exon_status "KNOWN"; level "2"; protein_id "ENSMUSP00000148389.1"; source "HAVANA"; tag "cds_start_NF";
chr8	HAVANA	exon	70780273	70780454	.	-	.	gene_id "ENSMUSG00000031833.10"; transcript_id "ENCODEMT000611545"; gene_type "protein_coding"; gene_status "KNOWN"; gene_name "Mast3"; transcript_status "NOVEL"; transcript_name "ENCODEMT000611545"; exon_number "3"; exon_id "ENSMUSE00000581950.1"; talon_gene "25358"; talon_transcript "611545"; talon_exon "337207"; ccdsid "CCDS52577.1"; exon_status "KNOWN"; level "2"; protein_id "ENSMUSP00000128703.2"; source "HAVANA"; tag "appris_alternative_2";
chr8	HAVANA	exon	70778117	70779937	.	-	.	gene_id "ENSMUSG00000031833.10"; transcript_id "ENCODEMT000611545"; gene_type "protein_coding"; gene_status "KNOWN"; gene_name "Mast3"; transcript_status "NOVEL"; transcript_name "ENCODEMT000611545"; exon_number "4"; exon_id "ENSMUSE00001393301.1"; talon_gene "25358"; talon_transcript "611545"; talon_exon "337167"; exon_status "KNOWN"; level "2"; protein_id "ENSMUSP00000148389.1"; source "HAVANA"; tag "cds_start_NF";
chr8	HAVANA	transcript	70779204	70792437	.	-	.	gene_id "ENSMUSG00000031833.10"; transcript_id "ENSMUST00000211948.1"; gene_name "Mast3"; gene_status "KNOWN"; gene_type "protein_coding"; transcript_type "protein_coding"; transcript_status "KNOWN"; transcript_name "Mast3-203"; talon_gene "25358"; talon_transcript "66200"; ccdsid "CCDS52577.1"; havana_transcript "OTTMUST00000150138.1"; level "2"; protein_id "ENSMUSP00000148686.1"; source "HAVANA"; tag "CCDS"; transcript_support_level "1";
chr8	HAVANA	exon	70792226	70792437	.	-	.	gene_id "ENSMUSG00000031833.10"; transcript_id "ENSMUST00000211948.1"; gene_type "protein_coding"; gene_status "KNOWN"; gene_name "Mast3"; transcript_type "protein_coding"; transcript_status "KNOWN"; transcript_name "Mast3-203"; exon_number "1"; exon_id "ENSMUSE00000878039.2"; talon_gene "25358"; talon_transcript "66200"; talon_exon "337209"; ccdsid "CCDS52577.1"; exon_status "KNOWN"; level "2"; protein_id "ENSMUSP00000148686.1"; source "HAVANA"; tag "CCDS";
chr8	HAVANA	exon	70789997	70790085	.	-	.	gene_id "ENSMUSG00000031833.10"; transcript_id "ENSMUST00000211948.1"; gene_type "protein_coding"; gene_status "KNOWN"; gene_name "Mast3"; transcript_type "protein_coding"; transcript_status "KNOWN"; transcript_name "Mast3-203"; exon_number "2"; exon_id "ENSMUSE00000224608.3"; talon_gene "25358"; talon_transcript "66200"; talon_exon "337172"; ccdsid "CCDS52577.1"; exon_status "KNOWN"; level "2"; protein_id "ENSMUSP00000128703.2"; source "HAVANA"; tag "appris_alternative_2";
chr8	HAVANA	exon	70789848	70789920	.	-	.	gene_id "ENSMUSG00000031833.10"; transcript_id "ENSMUST00000211948.1"; gene_type "protein_coding"; gene_status "KNOWN"; gene_name "Mast3"; transcript_type "protein_coding"; transcript_status "KNOWN"; transcript_name "Mast3-203"; exon_number "3"; exon_id "ENSMUSE00000224733.3"; talon_gene "25358"; talon_transcript "66200"; talon_exon "337174"; ccdsid "CCDS52577.1"; exon_status "KNOWN"; level "2"; protein_id "ENSMUSP00000128703.2"; source "HAVANA"; tag "appris_alternative_2";
chr8	HAVANA	exon	70789206	70789284	.	-	.	gene_id "ENSMUSG00000031833.10"; transcript_id "ENSMUST00000211948.1"; gene_type "protein_coding"; gene_status "KNOWN"; gene_name "Mast3"; transcript_type "protein_coding"; transcript_status "KNOWN"; transcript_name "Mast3-203"; exon_number "4"; exon_id "ENSMUSE00000224727.3"; talon_gene "25358"; talon_transcript "66200"; talon_exon "337176"; ccdsid "CCDS52577.1"; exon_status "KNOWN"; level "2"; protein_id "ENSMUSP00000128703.2"; source "HAVANA"; tag "appris_alternative_2";
chr8	HAVANA	exon	70788879	70789036	.	-	.	gene_id "ENSMUSG00000031833.10"; transcript_id "ENSMUST00000211948.1"; gene_type "protein_coding"; gene_status "KNOWN"; gene_name "Mast3"; transcript_type "protein_coding"; transcript_status "KNOWN"; transcript_name "Mast3-203"; exon_number "5"; exon_id "ENSMUSE00000224722.3"; talon_gene "25358"; talon_transcript "66200"; talon_exon "337178"; ccdsid "CCDS52577.1"; exon_status "KNOWN"; level "2"; protein_id "ENSMUSP00000128703.2"; source "HAVANA"; tag "appris_alternative_2";
chr8	HAVANA	exon	70788727	70788802	.	-	.	gene_id "ENSMUSG00000031833.10"; transcript_id "ENSMUST00000211948.1"; gene_type "protein_coding"; gene_status "KNOWN"; gene_name "Mast3"; transcript_type "protein_coding"; transcript_status "KNOWN"; transcript_name "Mast3-203"; exon_number "6"; exon_id "ENSMUSE00001086506.1"; talon_gene "25358"; talon_transcript "66200"; talon_exon "337180"; ccdsid "CCDS52577.1"; exon_status "KNOWN"; level "2"; protein_id "ENSMUSP00000128703.2"; source "HAVANA"; tag "appris_alternative_2";
chr8	HAVANA	exon	70788130	70788339	.	-	.	gene_id "ENSMUSG00000031833.10"; transcript_id "ENSMUST00000211948.1"; gene_type "protein_coding"; gene_status "KNOWN"; gene_name "Mast3"; transcript_type "protein_coding"; transcript_status "KNOWN"; transcript_name "Mast3-203"; exon_number "7"; exon_id "ENSMUSE00000224708.3"; talon_gene "25358"; talon_transcript "66200"; talon_exon "337182"; ccdsid "CCDS52577.1"; exon_status "KNOWN"; level "2"; protein_id "ENSMUSP00000128703.2"; source "HAVANA"; tag "appris_alternative_2";
chr8	HAVANA	exon	70787868	70787969	.	-	.	gene_id "ENSMUSG00000031833.10"; transcript_id "ENSMUST00000211948.1"; gene_type "protein_coding"; gene_status "KNOWN"; gene_name "Mast3"; transcript_type "protein_coding"; transcript_status "KNOWN"; transcript_name "Mast3-203"; exon_number "8"; exon_id "ENSMUSE00000224699.3"; talon_gene "25358"; talon_transcript "66200"; talon_exon "337184"; ccdsid "CCDS52577.1"; exon_status "KNOWN"; level "2"; protein_id "ENSMUSP00000128703.2"; source "HAVANA"; tag "appris_alternative_2";
chr8	HAVANA	exon	70787662	70787794	.	-	.	gene_id "ENSMUSG00000031833.10"; transcript_id "ENSMUST00000211948.1"; gene_type "protein_coding"; gene_status "KNOWN"; gene_name "Mast3"; transcript_type "protein_coding"; transcript_status "KNOWN"; transcript_name "Mast3-203"; exon_number "9"; exon_id "ENSMUSE00000581946.1"; talon_gene "25358"; talon_transcript "66200"; talon_exon "337186"; ccdsid "CCDS52577.1"; exon_status "KNOWN"; level "2"; protein_id "ENSMUSP00000128703.2"; source "HAVANA"; tag "appris_alternative_2";
chr8	HAVANA	exon	70787307	70787365	.	-	.	gene_id "ENSMUSG00000031833.10"; transcript_id "ENSMUST00000211948.1"; gene_type "protein_coding"; gene_status "KNOWN"; gene_name "Mast3"; transcript_type "protein_coding"; transcript_status "KNOWN"; transcript_name "Mast3-203"; exon_number "10"; exon_id "ENSMUSE00000224834.3"; talon_gene "25358"; talon_transcript "66200"; talon_exon "337188"; ccdsid "CCDS52577.1"; exon_status "KNOWN"; level "2"; protein_id "ENSMUSP00000128703.2"; source "HAVANA"; tag "appris_alternative_2";
chr8	HAVANA	exon	70786856	70786941	.	-	.	gene_id "ENSMUSG00000031833.10"; transcript_id "ENSMUST00000211948.1"; gene_type "protein_coding"; gene_status "KNOWN"; gene_name "Mast3"; transcript_type "protein_coding"; transcript_status "KNOWN"; transcript_name "Mast3-203"; exon_number "11"; exon_id "ENSMUSE00000224825.3"; talon_gene "25358"; talon_transcript "66200"; talon_exon "337190"; ccdsid "CCDS52577.1"; exon_status "KNOWN"; level "2"; protein_id "ENSMUSP00000128703.2"; source "HAVANA"; tag "appris_alternative_2";
chr8	HAVANA	exon	70786570	70786778	.	-	.	gene_id "ENSMUSG00000031833.10"; transcript_id "ENSMUST00000211948.1"; gene_type "protein_coding"; gene_status "KNOWN"; gene_name "Mast3"; transcript_type "protein_coding"; transcript_status "KNOWN"; transcript_name "Mast3-203"; exon_number "12"; exon_id "ENSMUSE00000581945.1"; talon_gene "25358"; talon_transcript "66200"; talon_exon "337192"; ccdsid "CCDS52577.1"; exon_status "KNOWN"; level "2"; protein_id "ENSMUSP00000128703.2"; source "HAVANA"; tag "appris_alternative_2";
chr8	HAVANA	exon	70786157	70786295	.	-	.	gene_id "ENSMUSG00000031833.10"; transcript_id "ENSMUST00000211948.1"; gene_type "protein_coding"; gene_status "KNOWN"; gene_name "Mast3"; transcript_type "protein_coding"; transcript_status "KNOWN"; transcript_name "Mast3-203"; exon_number "13"; exon_id "ENSMUSE00000224599.3"; talon_gene "25358"; talon_transcript "66200"; talon_exon "337194"; ccdsid "CCDS52577.1"; exon_status "KNOWN"; level "2"; protein_id "ENSMUSP00000128703.2"; source "HAVANA"; tag "appris_alternative_2";
chr8	HAVANA	exon	70785361	70785493	.	-	.	gene_id "ENSMUSG00000031833.10"; transcript_id "ENSMUST00000211948.1"; gene_type "protein_coding"; gene_status "KNOWN"; gene_name "Mast3"; transcript_type "protein_coding"; transcript_status "KNOWN"; transcript_name "Mast3-203"; exon_number "14"; exon_id "ENSMUSE00000581944.1"; talon_gene "25358"; talon_transcript "66200"; talon_exon "337196"; ccdsid "CCDS52577.1"; exon_status "KNOWN"; level "2"; protein_id "ENSMUSP00000128703.2"; source "HAVANA"; tag "appris_alternative_2";
chr8	HAVANA	exon	70784728	70784893	.	-	.	gene_id "ENSMUSG00000031833.10"; transcript_id "ENSMUST00000211948.1"; gene_type "protein_coding"; gene_status "KNOWN"; gene_name "Mast3"; transcript_type "protein_coding"; transcript_status "KNOWN"; transcript_name "Mast3-203"; exon_number "15"; exon_id "ENSMUSE00000985135.1"; talon_gene "25358"; talon_transcript "66200"; talon_exon "337198"; ccdsid "CCDS52577.1"; exon_status "KNOWN"; level "2"; protein_id "ENSMUSP00000128703.2"; source "HAVANA"; tag "appris_alternative_2";
chr8	HAVANA	exon	70784514	70784615	.	-	.	gene_id "ENSMUSG00000031833.10"; transcript_id "ENSMUST00000211948.1"; gene_type "protein_coding"; gene_status "KNOWN"; gene_name "Mast3"; transcript_type "protein_coding"; transcript_status "KNOWN"; transcript_name "Mast3-203"; exon_number "16"; exon_id "ENSMUSE00000607269.1"; talon_gene "25358"; talon_transcript "66200"; talon_exon "337200"; ccdsid "CCDS52577.1"; exon_status "KNOWN"; level "2"; protein_id "ENSMUSP00000128703.2"; source "HAVANA"; tag "appris_alternative_2";
chr8	HAVANA	exon	70784143	70784265	.	-	.	gene_id "ENSMUSG00000031833.10"; transcript_id "ENSMUST00000211948.1"; gene_type "protein_coding"; gene_status "KNOWN"; gene_name "Mast3"; transcript_type "protein_coding"; transcript_status "KNOWN"; transcript_name "Mast3-203"; exon_number "17"; exon_id "ENSMUSE00001052845.1"; talon_gene "25358"; talon_transcript "66200"; talon_exon "337202"; ccdsid "CCDS52577.1"; exon_status "KNOWN"; level "2"; protein_id "ENSMUSP00000128703.2"; source "HAVANA"; tag "appris_alternative_2";
chr8	HAVANA	exon	70783700	70783809	.	-	.	gene_id "ENSMUSG00000031833.10"; transcript_id "ENSMUST00000211948.1"; gene_type "protein_coding"; gene_status "KNOWN"; gene_name "Mast3"; transcript_type "protein_coding"; transcript_status "KNOWN"; transcript_name "Mast3-203"; exon_number "18"; exon_id "ENSMUSE00000607267.1"; talon_gene "25358"; talon_transcript "66200"; talon_exon "337204"; ccdsid "CCDS52577.1"; exon_status "KNOWN"; level "2"; protein_id "ENSMUSP00000128703.2"; source "HAVANA"; tag "appris_alternative_2";
chr8	HAVANA	exon	70783465	70783598	.	-	.	gene_id "ENSMUSG00000031833.10"; transcript_id "ENSMUST00000211948.1"; gene_type "protein_coding"; gene_status "KNOWN"; gene_name "Mast3"; transcript_type "protein_coding"; transcript_status "KNOWN"; transcript_name "Mast3-203"; exon_number "19"; exon_id "ENSMUSE00000607266.1"; talon_gene "25358"; talon_transcript "66200"; talon_exon "337206"; ccdsid "CCDS52577.1"; exon_status "KNOWN"; level "2"; protein_id "ENSMUSP00000128703.2"; source "HAVANA"; tag "appris_alternative_2";
chr8	HAVANA	exon	70781900	70782141	.	-	.	gene_id "ENSMUSG00000031833.10"; transcript_id "ENSMUST00000211948.1"; gene_type "protein_coding"; gene_status "KNOWN"; gene_name "Mast3"; transcript_type "protein_coding"; transcript_status "KNOWN"; transcript_name "Mast3-203"; exon_number "20"; exon_id "ENSMUSE00001000242.1"; talon_gene "25358"; talon_transcript "66200"; talon_exon "337155"; ccdsid "CCDS52577.1"; exon_status "KNOWN"; level "2"; protein_id "ENSMUSP00000148389.1"; source "HAVANA"; tag "cds_start_NF";
chr8	HAVANA	exon	70781512	70781724	.	-	.	gene_id "ENSMUSG00000031833.10"; transcript_id "ENSMUST00000211948.1"; gene_type "protein_coding"; gene_status "KNOWN"; gene_name "Mast3"; transcript_type "protein_coding"; transcript_status "KNOWN"; transcript_name "Mast3-203"; exon_number "21"; exon_id "ENSMUSE00001028461.1"; talon_gene "25358"; talon_transcript "66200"; talon_exon "337157"; ccdsid "CCDS52577.1"; exon_status "KNOWN"; level "2"; protein_id "ENSMUSP00000148389.1"; source "HAVANA"; tag "cds_start_NF";
chr8	HAVANA	exon	70781148	70781374	.	-	.	gene_id "ENSMUSG00000031833.10"; transcript_id "ENSMUST00000211948.1"; gene_type "protein_coding"; gene_status "KNOWN"; gene_name "Mast3"; transcript_type "protein_coding"; transcript_status "KNOWN"; transcript_name "Mast3-203"; exon_number "22"; exon_id "ENSMUSE00001015191.1"; talon_gene "25358"; talon_transcript "66200"; talon_exon "337159"; ccdsid "CCDS52577.1"; exon_status "KNOWN"; level "2"; protein_id "ENSMUSP00000148389.1"; source "HAVANA"; tag "cds_start_NF";
chr8	HAVANA	exon	70780869	70780991	.	-	.	gene_id "ENSMUSG00000031833.10"; transcript_id "ENSMUST00000211948.1"; gene_type "protein_coding"; gene_status "KNOWN"; gene_name "Mast3"; transcript_type "protein_coding"; transcript_status "KNOWN"; transcript_name "Mast3-203"; exon_number "23"; exon_id "ENSMUSE00001015337.1"; talon_gene "25358"; talon_transcript "66200"; talon_exon "337161"; ccdsid "CCDS52577.1"; exon_status "KNOWN"; level "2"; protein_id "ENSMUSP00000148389.1"; source "HAVANA"; tag "cds_start_NF";
chr8	HAVANA	exon	70780540	70780676	.	-	.	gene_id "ENSMUSG00000031833.10"; transcript_id "ENSMUST00000211948.1"; gene_type "protein_coding"; gene_status "KNOWN"; gene_name "Mast3"; transcript_type "protein_coding"; transcript_status "KNOWN"; transcript_name "Mast3-203"; exon_number "24"; exon_id "ENSMUSE00001034813.1"; talon_gene "25358"; talon_transcript "66200"; talon_exon "337163"; ccdsid "CCDS52577.1"; exon_status "KNOWN"; level "2"; protein_id "ENSMUSP00000148389.1"; source "HAVANA"; tag "cds_start_NF";
chr8	HAVANA	exon	70780273	70780454	.	-	.	gene_id "ENSMUSG00000031833.10"; transcript_id "ENSMUST00000211948.1"; gene_type "protein_coding"; gene_status "KNOWN"; gene_name "Mast3"; transcript_type "protein_coding"; transcript_status "KNOWN"; transcript_name "Mast3-203"; exon_number "25"; exon_id "ENSMUSE00000581950.1"; talon_gene "25358"; talon_transcript "66200"; talon_exon "337207"; ccdsid "CCDS52577.1"; exon_status "KNOWN"; level "2"; protein_id "ENSMUSP00000128703.2"; source "HAVANA"; tag "appris_alternative_2";
chr8	HAVANA	exon	70779204	70779937	.	-	.	gene_id "ENSMUSG00000031833.10"; transcript_id "ENSMUST00000211948.1"; gene_type "protein_coding"; gene_status "KNOWN"; gene_name "Mast3"; transcript_type "protein_coding"; transcript_status "KNOWN"; transcript_name "Mast3-203"; exon_number "26"; exon_id "ENSMUSE00001392290.1"; talon_gene "25358"; talon_transcript "66200"; talon_exon "337211"; ccdsid "CCDS52577.1"; exon_status "KNOWN"; level "2"; protein_id "ENSMUSP00000148686.1"; source "HAVANA"; tag "CCDS";
chr8	HAVANA	transcript	70779727	70781388	.	-	.	gene_id "ENSMUSG00000031833.10"; transcript_id "ENSMUST00000212172.1"; gene_name "Mast3"; gene_status "KNOWN"; gene_type "protein_coding"; transcript_type "retained_intron"; transcript_status "KNOWN"; transcript_name "Mast3-207"; talon_gene "25358"; talon_transcript "66201"; havana_transcript "OTTMUST00000150139.1"; level "2"; source "HAVANA"; transcript_support_level "3";
chr8	HAVANA	exon	70781148	70781388	.	-	.	gene_id "ENSMUSG00000031833.10"; transcript_id "ENSMUST00000212172.1"; gene_type "protein_coding"; gene_status "KNOWN"; gene_name "Mast3"; transcript_type "retained_intron"; transcript_status "KNOWN"; transcript_name "Mast3-207"; exon_number "1"; exon_id "ENSMUSE00001392934.1"; talon_gene "25358"; talon_transcript "66201"; talon_exon "337212"; exon_status "KNOWN"; level "2"; source "HAVANA";
chr8	HAVANA	exon	70780869	70780991	.	-	.	gene_id "ENSMUSG00000031833.10"; transcript_id "ENSMUST00000212172.1"; gene_type "protein_coding"; gene_status "KNOWN"; gene_name "Mast3"; transcript_type "retained_intron"; transcript_status "KNOWN"; transcript_name "Mast3-207"; exon_number "2"; exon_id "ENSMUSE00001015337.1"; talon_gene "25358"; talon_transcript "66201"; talon_exon "337161"; ccdsid "CCDS52577.1"; exon_status "KNOWN"; level "2"; protein_id "ENSMUSP00000148389.1"; source "HAVANA"; tag "cds_start_NF";
chr8	HAVANA	exon	70780540	70780676	.	-	.	gene_id "ENSMUSG00000031833.10"; transcript_id "ENSMUST00000212172.1"; gene_type "protein_coding"; gene_status "KNOWN"; gene_name "Mast3"; transcript_type "retained_intron"; transcript_status "KNOWN"; transcript_name "Mast3-207"; exon_number "3"; exon_id "ENSMUSE00001034813.1"; talon_gene "25358"; talon_transcript "66201"; talon_exon "337163"; ccdsid "CCDS52577.1"; exon_status "KNOWN"; level "2"; protein_id "ENSMUSP00000148389.1"; source "HAVANA"; tag "cds_start_NF";
chr8	HAVANA	exon	70780273	70780454	.	-	.	gene_id "ENSMUSG00000031833.10"; transcript_id "ENSMUST00000212172.1"; gene_type "protein_coding"; gene_status "KNOWN"; gene_name "Mast3"; transcript_type "retained_intron"; transcript_status "KNOWN"; transcript_name "Mast3-207"; exon_number "4"; exon_id "ENSMUSE00000581950.1"; talon_gene "25358"; talon_transcript "66201"; talon_exon "337207"; ccdsid "CCDS52577.1"; exon_status "KNOWN"; level "2"; protein_id "ENSMUSP00000128703.2"; source "HAVANA"; tag "appris_alternative_2";
chr8	HAVANA	exon	70779727	70779937	.	-	.	gene_id "ENSMUSG00000031833.10"; transcript_id "ENSMUST00000212172.1"; gene_type "protein_coding"; gene_status "KNOWN"; gene_name "Mast3"; transcript_type "retained_intron"; transcript_status "KNOWN"; transcript_name "Mast3-207"; exon_number "5"; exon_id "ENSMUSE00001390122.1"; talon_gene "25358"; talon_transcript "66201"; talon_exon "337213"; exon_status "KNOWN"; level "2"; source "HAVANA";
chr8	ENSEMBL	gene	70798135	70798192	.	+	.	gene_id "ENSMUSG00000099031.1"; gene_name "Mir7240"; gene_status "KNOWN"; gene_type "miRNA"; talon_gene "25359"; level "3";
chr8	ENSEMBL	transcript	70798135	70798192	.	+	.	gene_id "ENSMUSG00000099031.1"; transcript_id "ENSMUST00000184074.1"; gene_name "Mir7240"; gene_status "KNOWN"; gene_type "miRNA"; transcript_type "miRNA"; transcript_status "KNOWN"; transcript_name "Mir7240-201"; talon_gene "25359"; talon_transcript "66209"; level "3"; source "ENSEMBL"; tag "basic"; transcript_support_level "NA";
chr8	ENSEMBL	exon	70798135	70798192	.	+	.	gene_id "ENSMUSG00000099031.1"; transcript_id "ENSMUST00000184074.1"; gene_type "miRNA"; gene_status "KNOWN"; gene_name "Mir7240"; transcript_type "miRNA"; transcript_status "KNOWN"; transcript_name "Mir7240-201"; exon_number "1"; exon_id "ENSMUSE00001314054.1"; talon_gene "25359"; talon_transcript "66209"; talon_exon "337237"; exon_status "KNOWN"; level "3"; source "ENSEMBL"; tag "basic";
chr8	HAVANA	gene	70808484	70821424	.	+	.	gene_id "ENSMUSG00000000791.9"; gene_name "Il12rb1"; gene_status "KNOWN"; gene_type "protein_coding"; talon_gene "25360"; havana_gene "OTTMUSG00000061579.1"; level "2";
chr8	HAVANA	transcript	70808484	70821424	.	+	.	gene_id "ENSMUSG00000000791.9"; transcript_id "ENSMUST00000212657.1"; gene_name "Il12rb1"; gene_status "KNOWN"; gene_type "protein_coding"; transcript_type "protein_coding"; transcript_status "KNOWN"; transcript_name "Il12rb1-205"; talon_gene "25360"; talon_transcript "66212"; havana_transcript "OTTMUST00000150217.1"; level "2"; protein_id "ENSMUSP00000148279.1"; source "HAVANA"; tag "appris_alternative_2"; transcript_support_level "5";
chr8	HAVANA	exon	70808484	70808618	.	+	.	gene_id "ENSMUSG00000000791.9"; transcript_id "ENSMUST00000212657.1"; gene_type "protein_coding"; gene_status "KNOWN"; gene_name "Il12rb1"; transcript_type "protein_coding"; transcript_status "KNOWN"; transcript_name "Il12rb1-205"; exon_number "1"; exon_id "ENSMUSE00001390887.1"; talon_gene "25360"; talon_transcript "66212"; talon_exon "337271"; exon_status "KNOWN"; level "2"; protein_id "ENSMUSP00000148279.1"; source "HAVANA"; tag "appris_alternative_2";
chr8	HAVANA	exon	70809831	70809890	.	+	.	gene_id "ENSMUSG00000000791.9"; transcript_id "ENSMUST00000212657.1"; gene_type "protein_coding"; gene_status "KNOWN"; gene_name "Il12rb1"; transcript_type "protein_coding"; transcript_status "KNOWN"; transcript_name "Il12rb1-205"; exon_number "2"; exon_id "ENSMUSE00001391387.1"; talon_gene "25360"; talon_transcript "66212"; talon_exon "337240"; ccdsid "CCDS22382.1"; exon_status "KNOWN"; level "2"; protein_id "ENSMUSP00000000808.7"; source "HAVANA"; tag "CCDS";
chr8	HAVANA	exon	70810555	70810669	.	+	.	gene_id "ENSMUSG00000000791.9"; transcript_id "ENSMUST00000212657.1"; gene_type "protein_coding"; gene_status "KNOWN"; gene_name "Il12rb1"; transcript_type "protein_coding"; transcript_status "KNOWN"; transcript_name "Il12rb1-205"; exon_number "3"; exon_id "ENSMUSE00001391937.1"; talon_gene "25360"; talon_transcript "66212"; talon_exon "337242"; ccdsid "CCDS22382.1"; exon_status "KNOWN"; level "2"; protein_id "ENSMUSP00000000808.7"; source "HAVANA"; tag "CCDS";
chr8	HAVANA	exon	70811039	70811232	.	+	.	gene_id "ENSMUSG00000000791.9"; transcript_id "ENSMUST00000212657.1"; gene_type "protein_coding"; gene_status "KNOWN"; gene_name "Il12rb1"; transcript_type "protein_coding"; transcript_status "KNOWN"; transcript_name "Il12rb1-205"; exon_number "4"; exon_id "ENSMUSE00001391862.1"; talon_gene "25360"; talon_transcript "66212"; talon_exon "337244"; ccdsid "CCDS22382.1"; exon_status "KNOWN"; level "2"; protein_id "ENSMUSP00000000808.7"; source "HAVANA"; tag "CCDS";
chr8	HAVANA	exon	70812478	70812614	.	+	.	gene_id "ENSMUSG00000000791.9"; transcript_id "ENSMUST00000212657.1"; gene_type "protein_coding"; gene_status "KNOWN"; gene_name "Il12rb1"; transcript_type "protein_coding"; transcript_status "KNOWN"; transcript_name "Il12rb1-205"; exon_number "5"; exon_id "ENSMUSE00000213545.1"; talon_gene "25360"; talon_transcript "66212"; talon_exon "337249"; ccdsid "CCDS22382.1"; exon_status "KNOWN"; level "2"; protein_id "ENSMUSP00000000808.7"; source "HAVANA"; tag "CCDS";
chr8	HAVANA	exon	70813305	70813371	.	+	.	gene_id "ENSMUSG00000000791.9"; transcript_id "ENSMUST00000212657.1"; gene_type "protein_coding"; gene_status "KNOWN"; gene_name "Il12rb1"; transcript_type "protein_coding"; transcript_status "KNOWN"; transcript_name "Il12rb1-205"; exon_number "6"; exon_id "ENSMUSE00000213529.1"; talon_gene "25360"; talon_transcript "66212"; talon_exon "337251"; ccdsid "CCDS22382.1"; exon_status "KNOWN"; level "2"; protein_id "ENSMUSP00000000808.7"; source "HAVANA"; tag "CCDS";
chr8	HAVANA	exon	70813653	70813778	.	+	.	gene_id "ENSMUSG00000000791.9"; transcript_id "ENSMUST00000212657.1"; gene_type "protein_coding"; gene_status "KNOWN"; gene_name "Il12rb1"; transcript_type "protein_coding"; transcript_status "KNOWN"; transcript_name "Il12rb1-205"; exon_number "7"; exon_id "ENSMUSE00000213550.1"; talon_gene "25360"; talon_transcript "66212"; talon_exon "337252"; ccdsid "CCDS22382.1"; exon_status "KNOWN"; level "2"; protein_id "ENSMUSP00000000808.7"; source "HAVANA"; tag "CCDS";
chr8	HAVANA	exon	70814066	70814148	.	+	.	gene_id "ENSMUSG00000000791.9"; transcript_id "ENSMUST00000212657.1"; gene_type "protein_coding"; gene_status "KNOWN"; gene_name "Il12rb1"; transcript_type "protein_coding"; transcript_status "KNOWN"; transcript_name "Il12rb1-205"; exon_number "8"; exon_id "ENSMUSE00000213532.1"; talon_gene "25360"; talon_transcript "66212"; talon_exon "337254"; ccdsid "CCDS22382.1"; exon_status "KNOWN"; level "2"; protein_id "ENSMUSP00000000808.7"; source "HAVANA"; tag "CCDS";
chr8	HAVANA	exon	70814437	70814674	.	+	.	gene_id "ENSMUSG00000000791.9"; transcript_id "ENSMUST00000212657.1"; gene_type "protein_coding"; gene_status "KNOWN"; gene_name "Il12rb1"; transcript_type "protein_coding"; transcript_status "KNOWN"; transcript_name "Il12rb1-205"; exon_number "9"; exon_id "ENSMUSE00000213552.1"; talon_gene "25360"; talon_transcript "66212"; talon_exon "337256"; ccdsid "CCDS22382.1"; exon_status "KNOWN"; level "2"; protein_id "ENSMUSP00000000808.7"; source "HAVANA"; tag "CCDS";
chr8	HAVANA	exon	70815702	70815869	.	+	.	gene_id "ENSMUSG00000000791.9"; transcript_id "ENSMUST00000212657.1"; gene_type "protein_coding"; gene_status "KNOWN"; gene_name "Il12rb1"; transcript_type "protein_coding"; transcript_status "KNOWN"; transcript_name "Il12rb1-205"; exon_number "10"; exon_id "ENSMUSE00000213537.1"; talon_gene "25360"; talon_transcript "66212"; talon_exon "337258"; ccdsid "CCDS22382.1"; exon_status "KNOWN"; level "2"; protein_id "ENSMUSP00000000808.7"; source "HAVANA"; tag "CCDS";
chr8	HAVANA	exon	70816433	70816567	.	+	.	gene_id "ENSMUSG00000000791.9"; transcript_id "ENSMUST00000212657.1"; gene_type "protein_coding"; gene_status "KNOWN"; gene_name "Il12rb1"; transcript_type "protein_coding"; transcript_status "KNOWN"; transcript_name "Il12rb1-205"; exon_number "11"; exon_id "ENSMUSE00000213533.1"; talon_gene "25360"; talon_transcript "66212"; talon_exon "337260"; ccdsid "CCDS22382.1"; exon_status "KNOWN"; level "2"; protein_id "ENSMUSP00000000808.7"; source "HAVANA"; tag "CCDS";
chr8	HAVANA	exon	70816884	70817039	.	+	.	gene_id "ENSMUSG00000000791.9"; transcript_id "ENSMUST00000212657.1"; gene_type "protein_coding"; gene_status "KNOWN"; gene_name "Il12rb1"; transcript_type "protein_coding"; transcript_status "KNOWN"; transcript_name "Il12rb1-205"; exon_number "12"; exon_id "ENSMUSE00000213541.1"; talon_gene "25360"; talon_transcript "66212"; talon_exon "337262"; ccdsid "CCDS22382.1"; exon_status "KNOWN"; level "2"; protein_id "ENSMUSP00000000808.7"; source "HAVANA"; tag "CCDS";
chr8	HAVANA	exon	70817212	70817346	.	+	.	gene_id "ENSMUSG00000000791.9"; transcript_id "ENSMUST00000212657.1"; gene_type "protein_coding"; gene_status "KNOWN"; gene_name "Il12rb1"; transcript_type "protein_coding"; transcript_status "KNOWN"; transcript_name "Il12rb1-205"; exon_number "13"; exon_id "ENSMUSE00000213543.1"; talon_gene "25360"; talon_transcript "66212"; talon_exon "337264"; ccdsid "CCDS22382.1"; exon_status "KNOWN"; level "2"; protein_id "ENSMUSP00000000808.7"; source "HAVANA"; tag "CCDS";
chr8	HAVANA	exon	70819682	70819763	.	+	.	gene_id "ENSMUSG00000000791.9"; transcript_id "ENSMUST00000212657.1"; gene_type "protein_coding"; gene_status "KNOWN"; gene_name "Il12rb1"; transcript_type "protein_coding"; transcript_status "KNOWN"; transcript_name "Il12rb1-205"; exon_number "14"; exon_id "ENSMUSE00001035027.1"; talon_gene "25360"; talon_transcript "66212"; talon_exon "337268"; ccdsid "CCDS22382.1"; exon_status "KNOWN"; level "2"; protein_id "ENSMUSP00000000808.7"; source "HAVANA"; tag "CCDS";
chr8	HAVANA	exon	70820515	70821424	.	+	.	gene_id "ENSMUSG00000000791.9"; transcript_id "ENSMUST00000212657.1"; gene_type "protein_coding"; gene_status "KNOWN"; gene_name "Il12rb1"; transcript_type "protein_coding"; transcript_status "KNOWN"; transcript_name "Il12rb1-205"; exon_number "15"; exon_id "ENSMUSE00000224321.5"; talon_gene "25360"; talon_transcript "66212"; talon_exon "337270"; ccdsid "CCDS22382.1"; exon_status "KNOWN"; level "2"; protein_id "ENSMUSP00000000808.7"; source "HAVANA"; tag "CCDS";
chr8	HAVANA	gene	70835129	70837695	.	-	.	gene_id "ENSMUSG00000002910.11"; gene_name "Arrdc2"; gene_status "KNOWN"; gene_type "protein_coding"; talon_gene "25361"; havana_gene "OTTMUSG00000061580.1"; level "2";
chr8	HAVANA	transcript	70835129	70836587	.	-	.	gene_id "ENSMUSG00000002910.11"; transcript_id "ENSMUST00000213095.1"; gene_name "Arrdc2"; gene_status "KNOWN"; gene_type "protein_coding"; transcript_type "retained_intron"; transcript_status "KNOWN"; transcript_name "Arrdc2-207"; talon_gene "25361"; talon_transcript "66216"; havana_transcript "OTTMUST00000150221.1"; level "2"; source "HAVANA"; transcript_support_level "NA";
chr8	HAVANA	exon	70835129	70836587	.	-	.	gene_id "ENSMUSG00000002910.11"; transcript_id "ENSMUST00000213095.1"; gene_type "protein_coding"; gene_status "KNOWN"; gene_name "Arrdc2"; transcript_type "retained_intron"; transcript_status "KNOWN"; transcript_name "Arrdc2-207"; exon_number "1"; exon_id "ENSMUSE00001390010.1"; talon_gene "25361"; talon_transcript "66216"; talon_exon "337281"; exon_status "KNOWN"; level "2"; source "HAVANA";
chr8	HAVANA	transcript	70835129	70839720	.	-	.	gene_id "ENSMUSG00000002910.11"; transcript_id "ENSMUST00000002989.10"; gene_name "Arrdc2"; gene_status "KNOWN"; gene_type "protein_coding"; transcript_type "protein_coding"; transcript_status "KNOWN"; transcript_name "Arrdc2-201"; talon_gene "25361"; talon_transcript "66217"; ccdsid "CCDS40376.1"; havana_transcript "OTTMUST00000150222.1"; level "2"; protein_id "ENSMUSP00000002989.9"; source "HAVANA"; tag "CCDS"; transcript_support_level "1";
chr8	HAVANA	exon	70839128	70839720	.	-	.	gene_id "ENSMUSG00000002910.11"; transcript_id "ENSMUST00000002989.10"; gene_type "protein_coding"; gene_status "KNOWN"; gene_name "Arrdc2"; transcript_type "protein_coding"; transcript_status "KNOWN"; transcript_name "Arrdc2-201"; exon_number "1"; exon_id "ENSMUSE00000452364.4"; talon_gene "25361"; talon_transcript "66217"; talon_exon "337282"; ccdsid "CCDS40376.1"; exon_status "KNOWN"; level "2"; protein_id "ENSMUSP00000002989.9"; source "HAVANA"; tag "CCDS";
chr8	HAVANA	exon	70838979	70839045	.	-	.	gene_id "ENSMUSG00000002910.11"; transcript_id "ENSMUST00000002989.10"; gene_type "protein_coding"; gene_status "KNOWN"; gene_name "Arrdc2"; transcript_type "protein_coding"; transcript_status "KNOWN"; transcript_name "Arrdc2-201"; exon_number "2"; exon_id "ENSMUSE00000213523.1"; talon_gene "25361"; talon_transcript "66217"; talon_exon "337284"; ccdsid "CCDS40376.1"; exon_status "KNOWN"; level "2"; protein_id "ENSMUSP00000002989.9"; source "HAVANA"; tag "CCDS";
chr8	HAVANA	exon	70838694	70838841	.	-	.	gene_id "ENSMUSG00000002910.11"; transcript_id "ENSMUST00000002989.10"; gene_type "protein_coding"; gene_status "KNOWN"; gene_name "Arrdc2"; transcript_type "protein_coding"; transcript_status "KNOWN"; transcript_name "Arrdc2-201"; exon_number "3"; exon_id "ENSMUSE00000224261.5"; talon_gene "25361"; talon_transcript "66217"; talon_exon "337286"; ccdsid "CCDS40376.1"; exon_status "KNOWN"; level "2"; protein_id "ENSMUSP00000002989.9"; source "HAVANA"; tag "CCDS";
chr8	HAVANA	exon	70837444	70837546	.	-	.	gene_id "ENSMUSG00000002910.11"; transcript_id "ENSMUST00000002989.10"; gene_type "protein_coding"; gene_status "KNOWN"; gene_name "Arrdc2"; transcript_type "protein_coding"; transcript_status "KNOWN"; transcript_name "Arrdc2-201"; exon_number "4"; exon_id "ENSMUSE00000581936.2"; talon_gene "25361"; talon_transcript "66217"; talon_exon "337288"; ccdsid "CCDS40376.1"; exon_status "KNOWN"; level "2"; protein_id "ENSMUSP00000002989.9"; source "HAVANA"; tag "CCDS";
chr8	HAVANA	exon	70837110	70837366	.	-	.	gene_id "ENSMUSG00000002910.11"; transcript_id "ENSMUST00000002989.10"; gene_type "protein_coding"; gene_status "KNOWN"; gene_name "Arrdc2"; transcript_type "protein_coding"; transcript_status "KNOWN"; transcript_name "Arrdc2-201"; exon_number "5"; exon_id "ENSMUSE00000452313.2"; talon_gene "25361"; talon_transcript "66217"; talon_exon "337290"; ccdsid "CCDS40376.1"; exon_status "KNOWN"; level "2"; protein_id "ENSMUSP00000002989.9"; source "HAVANA"; tag "CCDS";
chr8	HAVANA	exon	70836858	70837020	.	-	.	gene_id "ENSMUSG00000002910.11"; transcript_id "ENSMUST00000002989.10"; gene_type "protein_coding"; gene_status "KNOWN"; gene_name "Arrdc2"; transcript_type "protein_coding"; transcript_status "KNOWN"; transcript_name "Arrdc2-201"; exon_number "6"; exon_id "ENSMUSE00000213527.1"; talon_gene "25361"; talon_transcript "66217"; talon_exon "337292"; ccdsid "CCDS40376.1"; exon_status "KNOWN"; level "2"; protein_id "ENSMUSP00000002989.9"; source "HAVANA"; tag "CCDS";
chr8	HAVANA	exon	70836220	70836377	.	-	.	gene_id "ENSMUSG00000002910.11"; transcript_id "ENSMUST00000002989.10"; gene_type "protein_coding"; gene_status "KNOWN"; gene_name "Arrdc2"; transcript_type "protein_coding"; transcript_status "KNOWN"; transcript_name "Arrdc2-201"; exon_number "7"; exon_id "ENSMUSE00000213525.1"; talon_gene "25361"; talon_transcript "66217"; talon_exon "337294"; ccdsid "CCDS40376.1"; exon_status "KNOWN"; level "2"; protein_id "ENSMUSP00000002989.9"; source "HAVANA"; tag "CCDS";
chr8	HAVANA	exon	70835129	70835994	.	-	.	gene_id "ENSMUSG00000002910.11"; transcript_id "ENSMUST00000002989.10"; gene_type "protein_coding"; gene_status "KNOWN"; gene_name "Arrdc2"; transcript_type "protein_coding"; transcript_status "KNOWN"; transcript_name "Arrdc2-201"; exon_number "8"; exon_id "ENSMUSE00000682698.2"; talon_gene "25361"; talon_transcript "66217"; talon_exon "337296"; ccdsid "CCDS40376.1"; exon_status "KNOWN"; level "2"; protein_id "ENSMUSP00000002989.9"; source "HAVANA"; tag "CCDS";
chr8	HAVANA	transcript	70835131	70837695	.	-	.	gene_id "ENSMUSG00000002910.11"; transcript_id "ENSMUST00000212898.1"; gene_name "Arrdc2"; gene_status "KNOWN"; gene_type "protein_coding"; transcript_type "retained_intron"; transcript_status "KNOWN"; transcript_name "Arrdc2-206"; talon_gene "25361"; talon_transcript "66218"; havana_transcript "OTTMUST00000150223.1"; level "2"; source "HAVANA"; transcript_support_level "1";
chr8	HAVANA	exon	70836858	70837695	.	-	.	gene_id "ENSMUSG00000002910.11"; transcript_id "ENSMUST00000212898.1"; gene_type "protein_coding"; gene_status "KNOWN"; gene_name "Arrdc2"; transcript_type "retained_intron"; transcript_status "KNOWN"; transcript_name "Arrdc2-206"; exon_number "1"; exon_id "ENSMUSE00001392229.1"; talon_gene "25361"; talon_transcript "66218"; talon_exon "337297"; exon_status "KNOWN"; level "2"; source "HAVANA";
chr8	HAVANA	exon	70836220	70836377	.	-	.	gene_id "ENSMUSG00000002910.11"; transcript_id "ENSMUST00000212898.1"; gene_type "protein_coding"; gene_status "KNOWN"; gene_name "Arrdc2"; transcript_type "retained_intron"; transcript_status "KNOWN"; transcript_name "Arrdc2-206"; exon_number "2"; exon_id "ENSMUSE00000213525.1"; talon_gene "25361"; talon_transcript "66218"; talon_exon "337294"; ccdsid "CCDS40376.1"; exon_status "KNOWN"; level "2"; protein_id "ENSMUSP00000002989.9"; source "HAVANA"; tag "CCDS";
chr8	HAVANA	exon	70835131	70835994	.	-	.	gene_id "ENSMUSG00000002910.11"; transcript_id "ENSMUST00000212898.1"; gene_type "protein_coding"; gene_status "KNOWN"; gene_name "Arrdc2"; transcript_type "retained_intron"; transcript_status "KNOWN"; transcript_name "Arrdc2-206"; exon_number "3"; exon_id "ENSMUSE00001392131.1"; talon_gene "25361"; talon_transcript "66218"; talon_exon "337298"; exon_status "KNOWN"; level "2"; source "HAVANA";
chr8	HAVANA	gene	70843158	70855396	.	-	.	gene_id "ENSMUSG00000002908.17"; gene_name "Kcnn1"; gene_status "KNOWN"; gene_type "protein_coding"; talon_gene "25362"; havana_gene "OTTMUSG00000061581.2"; level "2";
chr8	TALON	transcript	70843158	70857008	.	-	.	gene_id "ENSMUSG00000002908.17"; transcript_id "ENCODEMT000611672"; gene_name "Kcnn1"; gene_status "KNOWN"; gene_type "protein_coding"; transcript_status "NOVEL"; transcript_name "ENCODEMT000611672"; talon_gene "25362"; talon_transcript "611672"; NIC_transcript "TRUE";
chr8	ENSEMBL	exon	70856932	70857008	.	-	.	gene_id "ENSMUSG00000002908.17"; transcript_id "ENCODEMT000611672"; gene_type "protein_coding"; gene_status "KNOWN"; gene_name "Kcnn1"; transcript_status "NOVEL"; transcript_name "ENCODEMT000611672"; exon_number "1"; exon_id "ENSMUSE00000682694.2"; talon_gene "25362"; talon_transcript "611672"; talon_exon "337308"; exon_status "KNOWN"; level "3"; protein_id "ENSMUSP00000105708.3"; source "ENSEMBL"; tag "appris_alternative_2";
chr8	HAVANA	exon	70855001	70855477	.	-	.	gene_id "ENSMUSG00000002908.17"; transcript_id "ENCODEMT000611672"; gene_type "protein_coding"; gene_status "KNOWN"; gene_name "Kcnn1"; transcript_status "NOVEL"; transcript_name "ENCODEMT000611672"; exon_number "2"; exon_id "ENSMUSE00000682693.1"; talon_gene "25362"; talon_transcript "611672"; talon_exon "337310"; ccdsid "CCDS52578.1"; exon_status "KNOWN"; level "2"; protein_id "ENSMUSP00000105705.3"; source "HAVANA"; tag "CCDS";
chr8	HAVANA	exon	70854627	70854722	.	-	.	gene_id "ENSMUSG00000002908.17"; transcript_id "ENCODEMT000611672"; gene_type "protein_coding"; gene_status "KNOWN"; gene_name "Kcnn1"; transcript_status "NOVEL"; transcript_name "ENCODEMT000611672"; exon_number "3"; exon_id "ENSMUSE00000581933.1"; talon_gene "25362"; talon_transcript "611672"; talon_exon "337312"; ccdsid "CCDS52578.1"; exon_status "KNOWN"; level "2"; protein_id "ENSMUSP00000105705.3"; source "HAVANA"; tag "CCDS";
chr8	HAVANA	exon	70852654	70853072	.	-	.	gene_id "ENSMUSG00000002908.17"; transcript_id "ENCODEMT000611672"; gene_type "protein_coding"; gene_status "KNOWN"; gene_name "Kcnn1"; transcript_status "NOVEL"; transcript_name "ENCODEMT000611672"; exon_number "4"; exon_id "ENSMUSE00000213504.1"; talon_gene "25362"; talon_transcript "611672"; talon_exon "337314"; ccdsid "CCDS52578.1"; exon_status "KNOWN"; level "2"; protein_id "ENSMUSP00000105705.3"; source "HAVANA"; tag "CCDS";
chr8	HAVANA	exon	70850600	70850741	.	-	.	gene_id "ENSMUSG00000002908.17"; transcript_id "ENCODEMT000611672"; gene_type "protein_coding"; gene_status "KNOWN"; gene_name "Kcnn1"; transcript_status "NOVEL"; transcript_name "ENCODEMT000611672"; exon_number "5"; exon_id "ENSMUSE00000213513.1"; talon_gene "25362"; talon_transcript "611672"; talon_exon "337316"; ccdsid "CCDS52578.1"; exon_status "KNOWN"; level "2"; protein_id "ENSMUSP00000105705.3"; source "HAVANA"; tag "CCDS";
chr8	HAVANA	exon	70848778	70848888	.	-	.	gene_id "ENSMUSG00000002908.17"; transcript_id "ENCODEMT000611672"; gene_type "protein_coding"; gene_status "KNOWN"; gene_name "Kcnn1"; transcript_status "NOVEL"; transcript_name "ENCODEMT000611672"; exon_number "6"; exon_id "ENSMUSE00000515974.1"; talon_gene "25362"; talon_transcript "611672"; talon_exon "337318"; ccdsid "CCDS52578.1"; exon_status "KNOWN"; level "2"; protein_id "ENSMUSP00000105705.3"; source "HAVANA"; tag "CCDS";
chr8	HAVANA	exon	70848175	70848302	.	-	.	gene_id "ENSMUSG00000002908.17"; transcript_id "ENCODEMT000611672"; gene_type "protein_coding"; gene_status "KNOWN"; gene_name "Kcnn1"; transcript_status "NOVEL"; transcript_name "ENCODEMT000611672"; exon_number "7"; exon_id "ENSMUSE00000213503.1"; talon_gene "25362"; talon_transcript "611672"; talon_exon "337320"; ccdsid "CCDS52578.1"; exon_status "KNOWN"; level "2"; protein_id "ENSMUSP00000105705.3"; source "HAVANA"; tag "CCDS";
chr8	HAVANA	exon	70846495	70846564	.	-	.	gene_id "ENSMUSG00000002908.17"; transcript_id "ENCODEMT000611672"; gene_type "protein_coding"; gene_status "KNOWN"; gene_name "Kcnn1"; transcript_status "NOVEL"; transcript_name "ENCODEMT000611672"; exon_number "8"; exon_id "ENSMUSE00000213506.1"; talon_gene "25362"; talon_transcript "611672"; talon_exon "337324"; ccdsid "CCDS52578.1"; exon_status "KNOWN"; level "2"; protein_id "ENSMUSP00000105705.3"; source "HAVANA"; tag "CCDS";
chr8	HAVANA	exon	70843158	70844561	.	-	.	gene_id "ENSMUSG00000002908.17"; transcript_id "ENCODEMT000611672"; gene_type "protein_coding"; gene_status "KNOWN"; gene_name "Kcnn1"; transcript_status "NOVEL"; transcript_name "ENCODEMT000611672"; exon_number "9"; exon_id "ENSMUSE00001392573.1"; talon_gene "25362"; talon_transcript "611672"; talon_exon "337332"; exon_status "KNOWN"; level "2"; protein_id "ENSMUSP00000148615.1"; source "HAVANA"; tag "appris_alternative_2";
chr8	TALON	transcript	70843158	70857008	.	-	.	gene_id "ENSMUSG00000002908.17"; transcript_id "ENCODEMT000611674"; gene_name "Kcnn1"; gene_status "KNOWN"; gene_type "protein_coding"; transcript_status "NOVEL"; transcript_name "ENCODEMT000611674"; talon_gene "25362"; talon_transcript "611674"; NIC_transcript "TRUE";
chr8	ENSEMBL	exon	70856932	70857008	.	-	.	gene_id "ENSMUSG00000002908.17"; transcript_id "ENCODEMT000611674"; gene_type "protein_coding"; gene_status "KNOWN"; gene_name "Kcnn1"; transcript_status "NOVEL"; transcript_name "ENCODEMT000611674"; exon_number "1"; exon_id "ENSMUSE00000682694.2"; talon_gene "25362"; talon_transcript "611674"; talon_exon "337308"; exon_status "KNOWN"; level "3"; protein_id "ENSMUSP00000105708.3"; source "ENSEMBL"; tag "appris_alternative_2";
chr8	HAVANA	exon	70855001	70855477	.	-	.	gene_id "ENSMUSG00000002908.17"; transcript_id "ENCODEMT000611674"; gene_type "protein_coding"; gene_status "KNOWN"; gene_name "Kcnn1"; transcript_status "NOVEL"; transcript_name "ENCODEMT000611674"; exon_number "2"; exon_id "ENSMUSE00000682693.1"; talon_gene "25362"; talon_transcript "611674"; talon_exon "337310"; ccdsid "CCDS52578.1"; exon_status "KNOWN"; level "2"; protein_id "ENSMUSP00000105705.3"; source "HAVANA"; tag "CCDS";
chr8	HAVANA	exon	70854627	70854722	.	-	.	gene_id "ENSMUSG00000002908.17"; transcript_id "ENCODEMT000611674"; gene_type "protein_coding"; gene_status "KNOWN"; gene_name "Kcnn1"; transcript_status "NOVEL"; transcript_name "ENCODEMT000611674"; exon_number "3"; exon_id "ENSMUSE00000581933.1"; talon_gene "25362"; talon_transcript "611674"; talon_exon "337312"; ccdsid "CCDS52578.1"; exon_status "KNOWN"; level "2"; protein_id "ENSMUSP00000105705.3"; source "HAVANA"; tag "CCDS";
chr8	HAVANA	exon	70852654	70853072	.	-	.	gene_id "ENSMUSG00000002908.17"; transcript_id "ENCODEMT000611674"; gene_type "protein_coding"; gene_status "KNOWN"; gene_name "Kcnn1"; transcript_status "NOVEL"; transcript_name "ENCODEMT000611674"; exon_number "4"; exon_id "ENSMUSE00000213504.1"; talon_gene "25362"; talon_transcript "611674"; talon_exon "337314"; ccdsid "CCDS52578.1"; exon_status "KNOWN"; level "2"; protein_id "ENSMUSP00000105705.3"; source "HAVANA"; tag "CCDS";
chr8	HAVANA	exon	70850600	70850741	.	-	.	gene_id "ENSMUSG00000002908.17"; transcript_id "ENCODEMT000611674"; gene_type "protein_coding"; gene_status "KNOWN"; gene_name "Kcnn1"; transcript_status "NOVEL"; transcript_name "ENCODEMT000611674"; exon_number "5"; exon_id "ENSMUSE00000213513.1"; talon_gene "25362"; talon_transcript "611674"; talon_exon "337316"; ccdsid "CCDS52578.1"; exon_status "KNOWN"; level "2"; protein_id "ENSMUSP00000105705.3"; source "HAVANA"; tag "CCDS";
chr8	HAVANA	exon	70848778	70848888	.	-	.	gene_id "ENSMUSG00000002908.17"; transcript_id "ENCODEMT000611674"; gene_type "protein_coding"; gene_status "KNOWN"; gene_name "Kcnn1"; transcript_status "NOVEL"; transcript_name "ENCODEMT000611674"; exon_number "6"; exon_id "ENSMUSE00000515974.1"; talon_gene "25362"; talon_transcript "611674"; talon_exon "337318"; ccdsid "CCDS52578.1"; exon_status "KNOWN"; level "2"; protein_id "ENSMUSP00000105705.3"; source "HAVANA"; tag "CCDS";
chr8	HAVANA	exon	70848200	70848302	.	-	.	gene_id "ENSMUSG00000002908.17"; transcript_id "ENCODEMT000611674"; gene_type "protein_coding"; gene_status "KNOWN"; gene_name "Kcnn1"; transcript_status "NOVEL"; transcript_name "ENCODEMT000611674"; exon_number "7"; exon_id "ENSMUSE00001391926.1"; talon_gene "25362"; talon_transcript "611674"; talon_exon "337339"; exon_status "KNOWN"; level "2"; protein_id "ENSMUSP00000148482.1"; source "HAVANA"; tag "cds_start_NF";
chr8	HAVANA	exon	70846495	70846564	.	-	.	gene_id "ENSMUSG00000002908.17"; transcript_id "ENCODEMT000611674"; gene_type "protein_coding"; gene_status "KNOWN"; gene_name "Kcnn1"; transcript_status "NOVEL"; transcript_name "ENCODEMT000611674"; exon_number "8"; exon_id "ENSMUSE00000213506.1"; talon_gene "25362"; talon_transcript "611674"; talon_exon "337324"; ccdsid "CCDS52578.1"; exon_status "KNOWN"; level "2"; protein_id "ENSMUSP00000105705.3"; source "HAVANA"; tag "CCDS";
chr8	HAVANA	exon	70843158	70844561	.	-	.	gene_id "ENSMUSG00000002908.17"; transcript_id "ENCODEMT000611674"; gene_type "protein_coding"; gene_status "KNOWN"; gene_name "Kcnn1"; transcript_status "NOVEL"; transcript_name "ENCODEMT000611674"; exon_number "9"; exon_id "ENSMUSE00001392573.1"; talon_gene "25362"; talon_transcript "611674"; talon_exon "337332"; exon_status "KNOWN"; level "2"; protein_id "ENSMUSP00000148615.1"; source "HAVANA"; tag "appris_alternative_2";
chr8	TALON	transcript	70843158	70857008	.	-	.	gene_id "ENSMUSG00000002908.17"; transcript_id "ENCODEMT000611675"; gene_name "Kcnn1"; gene_status "KNOWN"; gene_type "protein_coding"; transcript_status "NOVEL"; transcript_name "ENCODEMT000611675"; talon_gene "25362"; talon_transcript "611675"; NIC_transcript "TRUE";
chr8	ENSEMBL	exon	70856932	70857008	.	-	.	gene_id "ENSMUSG00000002908.17"; transcript_id "ENCODEMT000611675"; gene_type "protein_coding"; gene_status "KNOWN"; gene_name "Kcnn1"; transcript_status "NOVEL"; transcript_name "ENCODEMT000611675"; exon_number "1"; exon_id "ENSMUSE00000682694.2"; talon_gene "25362"; talon_transcript "611675"; talon_exon "337308"; exon_status "KNOWN"; level "3"; protein_id "ENSMUSP00000105708.3"; source "ENSEMBL"; tag "appris_alternative_2";
chr8	HAVANA	exon	70855001	70855477	.	-	.	gene_id "ENSMUSG00000002908.17"; transcript_id "ENCODEMT000611675"; gene_type "protein_coding"; gene_status "KNOWN"; gene_name "Kcnn1"; transcript_status "NOVEL"; transcript_name "ENCODEMT000611675"; exon_number "2"; exon_id "ENSMUSE00000682693.1"; talon_gene "25362"; talon_transcript "611675"; talon_exon "337310"; ccdsid "CCDS52578.1"; exon_status "KNOWN"; level "2"; protein_id "ENSMUSP00000105705.3"; source "HAVANA"; tag "CCDS";
chr8	HAVANA	exon	70854627	70854722	.	-	.	gene_id "ENSMUSG00000002908.17"; transcript_id "ENCODEMT000611675"; gene_type "protein_coding"; gene_status "KNOWN"; gene_name "Kcnn1"; transcript_status "NOVEL"; transcript_name "ENCODEMT000611675"; exon_number "3"; exon_id "ENSMUSE00000581933.1"; talon_gene "25362"; talon_transcript "611675"; talon_exon "337312"; ccdsid "CCDS52578.1"; exon_status "KNOWN"; level "2"; protein_id "ENSMUSP00000105705.3"; source "HAVANA"; tag "CCDS";
chr8	HAVANA	exon	70852654	70853072	.	-	.	gene_id "ENSMUSG00000002908.17"; transcript_id "ENCODEMT000611675"; gene_type "protein_coding"; gene_status "KNOWN"; gene_name "Kcnn1"; transcript_status "NOVEL"; transcript_name "ENCODEMT000611675"; exon_number "4"; exon_id "ENSMUSE00000213504.1"; talon_gene "25362"; talon_transcript "611675"; talon_exon "337314"; ccdsid "CCDS52578.1"; exon_status "KNOWN"; level "2"; protein_id "ENSMUSP00000105705.3"; source "HAVANA"; tag "CCDS";
chr8	HAVANA	exon	70850600	70850741	.	-	.	gene_id "ENSMUSG00000002908.17"; transcript_id "ENCODEMT000611675"; gene_type "protein_coding"; gene_status "KNOWN"; gene_name "Kcnn1"; transcript_status "NOVEL"; transcript_name "ENCODEMT000611675"; exon_number "5"; exon_id "ENSMUSE00000213513.1"; talon_gene "25362"; talon_transcript "611675"; talon_exon "337316"; ccdsid "CCDS52578.1"; exon_status "KNOWN"; level "2"; protein_id "ENSMUSP00000105705.3"; source "HAVANA"; tag "CCDS";
chr8	HAVANA	exon	70848175	70848302	.	-	.	gene_id "ENSMUSG00000002908.17"; transcript_id "ENCODEMT000611675"; gene_type "protein_coding"; gene_status "KNOWN"; gene_name "Kcnn1"; transcript_status "NOVEL"; transcript_name "ENCODEMT000611675"; exon_number "6"; exon_id "ENSMUSE00000213503.1"; talon_gene "25362"; talon_transcript "611675"; talon_exon "337320"; ccdsid "CCDS52578.1"; exon_status "KNOWN"; level "2"; protein_id "ENSMUSP00000105705.3"; source "HAVANA"; tag "CCDS";
chr8	HAVANA	exon	70846495	70846564	.	-	.	gene_id "ENSMUSG00000002908.17"; transcript_id "ENCODEMT000611675"; gene_type "protein_coding"; gene_status "KNOWN"; gene_name "Kcnn1"; transcript_status "NOVEL"; transcript_name "ENCODEMT000611675"; exon_number "7"; exon_id "ENSMUSE00000213506.1"; talon_gene "25362"; talon_transcript "611675"; talon_exon "337324"; ccdsid "CCDS52578.1"; exon_status "KNOWN"; level "2"; protein_id "ENSMUSP00000105705.3"; source "HAVANA"; tag "CCDS";
chr8	HAVANA	exon	70843158	70844561	.	-	.	gene_id "ENSMUSG00000002908.17"; transcript_id "ENCODEMT000611675"; gene_type "protein_coding"; gene_status "KNOWN"; gene_name "Kcnn1"; transcript_status "NOVEL"; transcript_name "ENCODEMT000611675"; exon_number "8"; exon_id "ENSMUSE00001392573.1"; talon_gene "25362"; talon_transcript "611675"; talon_exon "337332"; exon_status "KNOWN"; level "2"; protein_id "ENSMUSP00000148615.1"; source "HAVANA"; tag "appris_alternative_2";
chr8	HAVANA	transcript	70844316	70855396	.	-	.	gene_id "ENSMUSG00000002908.17"; transcript_id "ENSMUST00000212509.2"; gene_name "Kcnn1"; gene_status "KNOWN"; gene_type "protein_coding"; transcript_type "protein_coding"; transcript_status "KNOWN"; transcript_name "Kcnn1-207"; talon_gene "25362"; talon_transcript "66228"; havana_transcript "OTTMUST00000150233.2"; level "2"; protein_id "ENSMUSP00000148705.2"; source "HAVANA"; tag "appris_alternative_2"; transcript_support_level "5";
chr8	HAVANA	exon	70855001	70855396	.	-	.	gene_id "ENSMUSG00000002908.17"; transcript_id "ENSMUST00000212509.2"; gene_type "protein_coding"; gene_status "KNOWN"; gene_name "Kcnn1"; transcript_type "protein_coding"; transcript_status "KNOWN"; transcript_name "Kcnn1-207"; exon_number "1"; exon_id "ENSMUSE00001405173.1"; talon_gene "25362"; talon_transcript "66228"; talon_exon "337342"; exon_status "KNOWN"; level "2"; protein_id "ENSMUSP00000148705.2"; source "HAVANA"; tag "appris_alternative_2";
chr8	HAVANA	exon	70854627	70854722	.	-	.	gene_id "ENSMUSG00000002908.17"; transcript_id "ENSMUST00000212509.2"; gene_type "protein_coding"; gene_status "KNOWN"; gene_name "Kcnn1"; transcript_type "protein_coding"; transcript_status "KNOWN"; transcript_name "Kcnn1-207"; exon_number "2"; exon_id "ENSMUSE00000581933.1"; talon_gene "25362"; talon_transcript "66228"; talon_exon "337312"; ccdsid "CCDS52578.1"; exon_status "KNOWN"; level "2"; protein_id "ENSMUSP00000105705.3"; source "HAVANA"; tag "CCDS";
chr8	HAVANA	exon	70852654	70853072	.	-	.	gene_id "ENSMUSG00000002908.17"; transcript_id "ENSMUST00000212509.2"; gene_type "protein_coding"; gene_status "KNOWN"; gene_name "Kcnn1"; transcript_type "protein_coding"; transcript_status "KNOWN"; transcript_name "Kcnn1-207"; exon_number "3"; exon_id "ENSMUSE00000213504.1"; talon_gene "25362"; talon_transcript "66228"; talon_exon "337314"; ccdsid "CCDS52578.1"; exon_status "KNOWN"; level "2"; protein_id "ENSMUSP00000105705.3"; source "HAVANA"; tag "CCDS";
chr8	HAVANA	exon	70850600	70850741	.	-	.	gene_id "ENSMUSG00000002908.17"; transcript_id "ENSMUST00000212509.2"; gene_type "protein_coding"; gene_status "KNOWN"; gene_name "Kcnn1"; transcript_type "protein_coding"; transcript_status "KNOWN"; transcript_name "Kcnn1-207"; exon_number "4"; exon_id "ENSMUSE00000213513.1"; talon_gene "25362"; talon_transcript "66228"; talon_exon "337316"; ccdsid "CCDS52578.1"; exon_status "KNOWN"; level "2"; protein_id "ENSMUSP00000105705.3"; source "HAVANA"; tag "CCDS";
chr8	HAVANA	exon	70848778	70848888	.	-	.	gene_id "ENSMUSG00000002908.17"; transcript_id "ENSMUST00000212509.2"; gene_type "protein_coding"; gene_status "KNOWN"; gene_name "Kcnn1"; transcript_type "protein_coding"; transcript_status "KNOWN"; transcript_name "Kcnn1-207"; exon_number "5"; exon_id "ENSMUSE00000515974.1"; talon_gene "25362"; talon_transcript "66228"; talon_exon "337318"; ccdsid "CCDS52578.1"; exon_status "KNOWN"; level "2"; protein_id "ENSMUSP00000105705.3"; source "HAVANA"; tag "CCDS";
chr8	HAVANA	exon	70848175	70848302	.	-	.	gene_id "ENSMUSG00000002908.17"; transcript_id "ENSMUST00000212509.2"; gene_type "protein_coding"; gene_status "KNOWN"; gene_name "Kcnn1"; transcript_type "protein_coding"; transcript_status "KNOWN"; transcript_name "Kcnn1-207"; exon_number "6"; exon_id "ENSMUSE00000213503.1"; talon_gene "25362"; talon_transcript "66228"; talon_exon "337320"; ccdsid "CCDS52578.1"; exon_status "KNOWN"; level "2"; protein_id "ENSMUSP00000105705.3"; source "HAVANA"; tag "CCDS";
chr8	HAVANA	exon	70846495	70846564	.	-	.	gene_id "ENSMUSG00000002908.17"; transcript_id "ENSMUST00000212509.2"; gene_type "protein_coding"; gene_status "KNOWN"; gene_name "Kcnn1"; transcript_type "protein_coding"; transcript_status "KNOWN"; transcript_name "Kcnn1-207"; exon_number "7"; exon_id "ENSMUSE00000213506.1"; talon_gene "25362"; talon_transcript "66228"; talon_exon "337324"; ccdsid "CCDS52578.1"; exon_status "KNOWN"; level "2"; protein_id "ENSMUSP00000105705.3"; source "HAVANA"; tag "CCDS";
chr8	HAVANA	exon	70844316	70844561	.	-	.	gene_id "ENSMUSG00000002908.17"; transcript_id "ENSMUST00000212509.2"; gene_type "protein_coding"; gene_status "KNOWN"; gene_name "Kcnn1"; transcript_type "protein_coding"; transcript_status "KNOWN"; transcript_name "Kcnn1-207"; exon_number "8"; exon_id "ENSMUSE00001390889.2"; talon_gene "25362"; talon_transcript "66228"; talon_exon "337344"; exon_status "KNOWN"; level "2"; protein_id "ENSMUSP00000148705.2"; source "HAVANA"; tag "appris_alternative_2";
chr8	HAVANA	gene	70863127	70865428	.	+	.	gene_id "ENSMUSG00000020887.3"; gene_name "A230052G05Rik"; gene_status "KNOWN"; gene_type "TEC"; talon_gene "25363"; havana_gene "OTTMUSG00000061582.1"; level "2";
chr8	HAVANA	transcript	70863127	70865428	.	+	.	gene_id "ENSMUSG00000020887.3"; transcript_id "ENSMUST00000050921.2"; gene_name "A230052G05Rik"; gene_status "KNOWN"; gene_type "TEC"; transcript_type "TEC"; transcript_status "KNOWN"; transcript_name "A230052G05Rik-201"; talon_gene "25363"; talon_transcript "66231"; havana_transcript "OTTMUST00000150236.1"; level "2"; source "HAVANA"; tag "basic"; transcript_support_level "NA";
chr8	HAVANA	exon	70863127	70865428	.	+	.	gene_id "ENSMUSG00000020887.3"; transcript_id "ENSMUST00000050921.2"; gene_type "TEC"; gene_status "KNOWN"; gene_name "A230052G05Rik"; transcript_type "TEC"; transcript_status "KNOWN"; transcript_name "A230052G05Rik-201"; exon_number "1"; exon_id "ENSMUSE00000502385.1"; talon_gene "25363"; talon_transcript "66231"; talon_exon "337351"; exon_status "KNOWN"; level "2"; source "HAVANA"; tag "basic";
chr8	HAVANA	gene	70868227	70873935	.	-	.	gene_id "ENSMUSG00000007721.6"; gene_name "Ccdc124"; gene_status "KNOWN"; gene_type "protein_coding"; talon_gene "25364"; havana_gene "OTTMUSG00000061583.1"; level "2";
chr8	HAVANA	transcript	70868227	70873935	.	-	.	gene_id "ENSMUSG00000007721.6"; transcript_id "ENSMUST00000007865.6"; gene_name "Ccdc124"; gene_status "KNOWN"; gene_type "protein_coding"; transcript_type "protein_coding"; transcript_status "KNOWN"; transcript_name "Ccdc124-201"; talon_gene "25364"; talon_transcript "66232"; ccdsid "CCDS22384.1"; havana_transcript "OTTMUST00000150237.1"; level "2"; protein_id "ENSMUSP00000007865.5"; source "HAVANA"; tag "CCDS"; transcript_support_level "1";
chr8	HAVANA	exon	70873459	70873935	.	-	.	gene_id "ENSMUSG00000007721.6"; transcript_id "ENSMUST00000007865.6"; gene_type "protein_coding"; gene_status "KNOWN"; gene_name "Ccdc124"; transcript_type "protein_coding"; transcript_status "KNOWN"; transcript_name "Ccdc124-201"; exon_number "1"; exon_id "ENSMUSE00000224065.6"; talon_gene "25364"; talon_transcript "66232"; talon_exon "337352"; ccdsid "CCDS22384.1"; exon_status "KNOWN"; level "2"; protein_id "ENSMUSP00000007865.5"; source "HAVANA"; tag "CCDS";
chr8	HAVANA	exon	70869905	70870074	.	-	.	gene_id "ENSMUSG00000007721.6"; transcript_id "ENSMUST00000007865.6"; gene_type "protein_coding"; gene_status "KNOWN"; gene_name "Ccdc124"; transcript_type "protein_coding"; transcript_status "KNOWN"; transcript_name "Ccdc124-201"; exon_number "2"; exon_id "ENSMUSE00000224057.1"; talon_gene "25364"; talon_transcript "66232"; talon_exon "337354"; ccdsid "CCDS22384.1"; exon_status "KNOWN"; level "2"; protein_id "ENSMUSP00000007865.5"; source "HAVANA"; tag "CCDS";
chr8	HAVANA	exon	70868933	70869107	.	-	.	gene_id "ENSMUSG00000007721.6"; transcript_id "ENSMUST00000007865.6"; gene_type "protein_coding"; gene_status "KNOWN"; gene_name "Ccdc124"; transcript_type "protein_coding"; transcript_status "KNOWN"; transcript_name "Ccdc124-201"; exon_number "3"; exon_id "ENSMUSE00000224053.2"; talon_gene "25364"; talon_transcript "66232"; talon_exon "337356"; ccdsid "CCDS22384.1"; exon_status "KNOWN"; level "2"; protein_id "ENSMUSP00000007865.5"; source "HAVANA"; tag "CCDS";
chr8	HAVANA	exon	70868737	70868851	.	-	.	gene_id "ENSMUSG00000007721.6"; transcript_id "ENSMUST00000007865.6"; gene_type "protein_coding"; gene_status "KNOWN"; gene_name "Ccdc124"; transcript_type "protein_coding"; transcript_status "KNOWN"; transcript_name "Ccdc124-201"; exon_number "4"; exon_id "ENSMUSE00000213492.1"; talon_gene "25364"; talon_transcript "66232"; talon_exon "337358"; ccdsid "CCDS22384.1"; exon_status "KNOWN"; level "2"; protein_id "ENSMUSP00000007865.5"; source "HAVANA"; tag "CCDS";
chr8	HAVANA	exon	70868227	70868645	.	-	.	gene_id "ENSMUSG00000007721.6"; transcript_id "ENSMUST00000007865.6"; gene_type "protein_coding"; gene_status "KNOWN"; gene_name "Ccdc124"; transcript_type "protein_coding"; transcript_status "KNOWN"; transcript_name "Ccdc124-201"; exon_number "5"; exon_id "ENSMUSE00000224042.2"; talon_gene "25364"; talon_transcript "66232"; talon_exon "337360"; ccdsid "CCDS22384.1"; exon_status "KNOWN"; level "2"; protein_id "ENSMUSP00000007865.5"; source "HAVANA"; tag "CCDS";
chr8	HAVANA	gene	70882889	70887875	.	-	.	gene_id "ENSMUSG00000000792.2"; gene_name "Slc5a5"; gene_status "KNOWN"; gene_type "protein_coding"; talon_gene "25365"; havana_gene "OTTMUSG00000026286.1"; level "2";
chr8	HAVANA	transcript	70882889	70892757	.	-	.	gene_id "ENSMUSG00000000792.2"; transcript_id "ENSMUST00000000809.2"; gene_name "Slc5a5"; gene_status "KNOWN"; gene_type "protein_coding"; transcript_type "protein_coding"; transcript_status "KNOWN"; transcript_name "Slc5a5-201"; talon_gene "25365"; talon_transcript "66234"; ccdsid "CCDS22385.1"; havana_transcript "OTTMUST00000065025.1"; level "2"; protein_id "ENSMUSP00000000809.2"; source "HAVANA"; tag "CCDS"; transcript_support_level "1";
chr8	HAVANA	exon	70892305	70892757	.	-	.	gene_id "ENSMUSG00000000792.2"; transcript_id "ENSMUST00000000809.2"; gene_type "protein_coding"; gene_status "KNOWN"; gene_name "Slc5a5"; transcript_type "protein_coding"; transcript_status "KNOWN"; transcript_name "Slc5a5-201"; exon_number "1"; exon_id "ENSMUSE00000213472.2"; talon_gene "25365"; talon_transcript "66234"; talon_exon "337364"; ccdsid "CCDS22385.1"; exon_status "KNOWN"; level "2"; protein_id "ENSMUSP00000000809.2"; source "HAVANA"; tag "CCDS";
chr8	HAVANA	exon	70891652	70891717	.	-	.	gene_id "ENSMUSG00000000792.2"; transcript_id "ENSMUST00000000809.2"; gene_type "protein_coding"; gene_status "KNOWN"; gene_name "Slc5a5"; transcript_type "protein_coding"; transcript_status "KNOWN"; transcript_name "Slc5a5-201"; exon_number "2"; exon_id "ENSMUSE00000213470.1"; talon_gene "25365"; talon_transcript "66234"; talon_exon "337366"; ccdsid "CCDS22385.1"; exon_status "KNOWN"; level "2"; protein_id "ENSMUSP00000000809.2"; source "HAVANA"; tag "CCDS";
chr8	HAVANA	exon	70891278	70891329	.	-	.	gene_id "ENSMUSG00000000792.2"; transcript_id "ENSMUST00000000809.2"; gene_type "protein_coding"; gene_status "KNOWN"; gene_name "Slc5a5"; transcript_type "protein_coding"; transcript_status "KNOWN"; transcript_name "Slc5a5-201"; exon_number "3"; exon_id "ENSMUSE00000213464.1"; talon_gene "25365"; talon_transcript "66234"; talon_exon "337368"; ccdsid "CCDS22385.1"; exon_status "KNOWN"; level "2"; protein_id "ENSMUSP00000000809.2"; source "HAVANA"; tag "CCDS";
chr8	HAVANA	exon	70891114	70891181	.	-	.	gene_id "ENSMUSG00000000792.2"; transcript_id "ENSMUST00000000809.2"; gene_type "protein_coding"; gene_status "KNOWN"; gene_name "Slc5a5"; transcript_type "protein_coding"; transcript_status "KNOWN"; transcript_name "Slc5a5-201"; exon_number "4"; exon_id "ENSMUSE00000213471.1"; talon_gene "25365"; talon_transcript "66234"; talon_exon "337370"; ccdsid "CCDS22385.1"; exon_status "KNOWN"; level "2"; protein_id "ENSMUSP00000000809.2"; source "HAVANA"; tag "CCDS";
chr8	HAVANA	exon	70890217	70890371	.	-	.	gene_id "ENSMUSG00000000792.2"; transcript_id "ENSMUST00000000809.2"; gene_type "protein_coding"; gene_status "KNOWN"; gene_name "Slc5a5"; transcript_type "protein_coding"; transcript_status "KNOWN"; transcript_name "Slc5a5-201"; exon_number "5"; exon_id "ENSMUSE00000213477.1"; talon_gene "25365"; talon_transcript "66234"; talon_exon "337372"; ccdsid "CCDS22385.1"; exon_status "KNOWN"; level "2"; protein_id "ENSMUSP00000000809.2"; source "HAVANA"; tag "CCDS";
chr8	HAVANA	exon	70889567	70889707	.	-	.	gene_id "ENSMUSG00000000792.2"; transcript_id "ENSMUST00000000809.2"; gene_type "protein_coding"; gene_status "KNOWN"; gene_name "Slc5a5"; transcript_type "protein_coding"; transcript_status "KNOWN"; transcript_name "Slc5a5-201"; exon_number "6"; exon_id "ENSMUSE00000213466.1"; talon_gene "25365"; talon_transcript "66234"; talon_exon "337374"; ccdsid "CCDS22385.1"; exon_status "KNOWN"; level "2"; protein_id "ENSMUSP00000000809.2"; source "HAVANA"; tag "CCDS";
chr8	HAVANA	exon	70889340	70889469	.	-	.	gene_id "ENSMUSG00000000792.2"; transcript_id "ENSMUST00000000809.2"; gene_type "protein_coding"; gene_status "KNOWN"; gene_name "Slc5a5"; transcript_type "protein_coding"; transcript_status "KNOWN"; transcript_name "Slc5a5-201"; exon_number "7"; exon_id "ENSMUSE00000213467.1"; talon_gene "25365"; talon_transcript "66234"; talon_exon "337376"; ccdsid "CCDS22385.1"; exon_status "KNOWN"; level "2"; protein_id "ENSMUSP00000000809.2"; source "HAVANA"; tag "CCDS";
chr8	HAVANA	exon	70888826	70888914	.	-	.	gene_id "ENSMUSG00000000792.2"; transcript_id "ENSMUST00000000809.2"; gene_type "protein_coding"; gene_status "KNOWN"; gene_name "Slc5a5"; transcript_type "protein_coding"; transcript_status "KNOWN"; transcript_name "Slc5a5-201"; exon_number "8"; exon_id "ENSMUSE00000213476.1"; talon_gene "25365"; talon_transcript "66234"; talon_exon "337378"; ccdsid "CCDS22385.1"; exon_status "KNOWN"; level "2"; protein_id "ENSMUSP00000000809.2"; source "HAVANA"; tag "CCDS";
chr8	HAVANA	exon	70888523	70888635	.	-	.	gene_id "ENSMUSG00000000792.2"; transcript_id "ENSMUST00000000809.2"; gene_type "protein_coding"; gene_status "KNOWN"; gene_name "Slc5a5"; transcript_type "protein_coding"; transcript_status "KNOWN"; transcript_name "Slc5a5-201"; exon_number "9"; exon_id "ENSMUSE00000223900.1"; talon_gene "25365"; talon_transcript "66234"; talon_exon "337380"; ccdsid "CCDS22385.1"; exon_status "KNOWN"; level "2"; protein_id "ENSMUSP00000000809.2"; source "HAVANA"; tag "CCDS";
chr8	HAVANA	exon	70888381	70888451	.	-	.	gene_id "ENSMUSG00000000792.2"; transcript_id "ENSMUST00000000809.2"; gene_type "protein_coding"; gene_status "KNOWN"; gene_name "Slc5a5"; transcript_type "protein_coding"; transcript_status "KNOWN"; transcript_name "Slc5a5-201"; exon_number "10"; exon_id "ENSMUSE00000223896.1"; talon_gene "25365"; talon_transcript "66234"; talon_exon "337382"; ccdsid "CCDS22385.1"; exon_status "KNOWN"; level "2"; protein_id "ENSMUSP00000000809.2"; source "HAVANA"; tag "CCDS";
chr8	HAVANA	exon	70887954	70888040	.	-	.	gene_id "ENSMUSG00000000792.2"; transcript_id "ENSMUST00000000809.2"; gene_type "protein_coding"; gene_status "KNOWN"; gene_name "Slc5a5"; transcript_type "protein_coding"; transcript_status "KNOWN"; transcript_name "Slc5a5-201"; exon_number "11"; exon_id "ENSMUSE00000223890.1"; talon_gene "25365"; talon_transcript "66234"; talon_exon "337384"; ccdsid "CCDS22385.1"; exon_status "KNOWN"; level "2"; protein_id "ENSMUSP00000000809.2"; source "HAVANA"; tag "CCDS";
chr8	HAVANA	exon	70887694	70887875	.	-	.	gene_id "ENSMUSG00000000792.2"; transcript_id "ENSMUST00000000809.2"; gene_type "protein_coding"; gene_status "KNOWN"; gene_name "Slc5a5"; transcript_type "protein_coding"; transcript_status "KNOWN"; transcript_name "Slc5a5-201"; exon_number "12"; exon_id "ENSMUSE00000223884.1"; talon_gene "25365"; talon_transcript "66234"; talon_exon "337386"; ccdsid "CCDS22385.1"; exon_status "KNOWN"; level "2"; protein_id "ENSMUSP00000000809.2"; source "HAVANA"; tag "CCDS";
chr8	HAVANA	exon	70886030	70886154	.	-	.	gene_id "ENSMUSG00000000792.2"; transcript_id "ENSMUST00000000809.2"; gene_type "protein_coding"; gene_status "KNOWN"; gene_name "Slc5a5"; transcript_type "protein_coding"; transcript_status "KNOWN"; transcript_name "Slc5a5-201"; exon_number "13"; exon_id "ENSMUSE00000223877.1"; talon_gene "25365"; talon_transcript "66234"; talon_exon "337388"; ccdsid "CCDS22385.1"; exon_status "KNOWN"; level "2"; protein_id "ENSMUSP00000000809.2"; source "HAVANA"; tag "CCDS";
chr8	HAVANA	exon	70884921	70885036	.	-	.	gene_id "ENSMUSG00000000792.2"; transcript_id "ENSMUST00000000809.2"; gene_type "protein_coding"; gene_status "KNOWN"; gene_name "Slc5a5"; transcript_type "protein_coding"; transcript_status "KNOWN"; transcript_name "Slc5a5-201"; exon_number "14"; exon_id "ENSMUSE00000213475.1"; talon_gene "25365"; talon_transcript "66234"; talon_exon "337390"; ccdsid "CCDS22385.1"; exon_status "KNOWN"; level "2"; protein_id "ENSMUSP00000000809.2"; source "HAVANA"; tag "CCDS";
chr8	HAVANA	exon	70882889	70883968	.	-	.	gene_id "ENSMUSG00000000792.2"; transcript_id "ENSMUST00000000809.2"; gene_type "protein_coding"; gene_status "KNOWN"; gene_name "Slc5a5"; transcript_type "protein_coding"; transcript_status "KNOWN"; transcript_name "Slc5a5-201"; exon_number "15"; exon_id "ENSMUSE00000371640.3"; talon_gene "25365"; talon_transcript "66234"; talon_exon "337392"; ccdsid "CCDS22385.1"; exon_status "KNOWN"; level "2"; protein_id "ENSMUSP00000000809.2"; source "HAVANA"; tag "CCDS";
chr8	TALON	transcript	70882889	70887875	.	-	.	gene_id "ENSMUSG00000000792.2"; transcript_id "ENCODEMT000611726"; gene_name "Slc5a5"; gene_status "KNOWN"; gene_type "protein_coding"; transcript_status "NOVEL"; transcript_name "ENCODEMT000611726"; talon_gene "25365"; talon_transcript "611726"; ISM-suffix_to_IDs "66234"; ISM-suffix_transcript "TRUE"; ISM_to_IDs "66234"; ISM_transcript "TRUE";
chr8	HAVANA	exon	70887694	70887875	.	-	.	gene_id "ENSMUSG00000000792.2"; transcript_id "ENCODEMT000611726"; gene_type "protein_coding"; gene_status "KNOWN"; gene_name "Slc5a5"; transcript_status "NOVEL"; transcript_name "ENCODEMT000611726"; exon_number "1"; exon_id "ENSMUSE00000223884.1"; talon_gene "25365"; talon_transcript "611726"; talon_exon "337386"; ccdsid "CCDS22385.1"; exon_status "KNOWN"; level "2"; protein_id "ENSMUSP00000000809.2"; source "HAVANA"; tag "CCDS";
chr8	HAVANA	exon	70886030	70886154	.	-	.	gene_id "ENSMUSG00000000792.2"; transcript_id "ENCODEMT000611726"; gene_type "protein_coding"; gene_status "KNOWN"; gene_name "Slc5a5"; transcript_status "NOVEL"; transcript_name "ENCODEMT000611726"; exon_number "2"; exon_id "ENSMUSE00000223877.1"; talon_gene "25365"; talon_transcript "611726"; talon_exon "337388"; ccdsid "CCDS22385.1"; exon_status "KNOWN"; level "2"; protein_id "ENSMUSP00000000809.2"; source "HAVANA"; tag "CCDS";
chr8	HAVANA	exon	70884921	70885036	.	-	.	gene_id "ENSMUSG00000000792.2"; transcript_id "ENCODEMT000611726"; gene_type "protein_coding"; gene_status "KNOWN"; gene_name "Slc5a5"; transcript_status "NOVEL"; transcript_name "ENCODEMT000611726"; exon_number "3"; exon_id "ENSMUSE00000213475.1"; talon_gene "25365"; talon_transcript "611726"; talon_exon "337390"; ccdsid "CCDS22385.1"; exon_status "KNOWN"; level "2"; protein_id "ENSMUSP00000000809.2"; source "HAVANA"; tag "CCDS";
chr8	HAVANA	exon	70882889	70883968	.	-	.	gene_id "ENSMUSG00000000792.2"; transcript_id "ENCODEMT000611726"; gene_type "protein_coding"; gene_status "KNOWN"; gene_name "Slc5a5"; transcript_status "NOVEL"; transcript_name "ENCODEMT000611726"; exon_number "4"; exon_id "ENSMUSE00000371640.3"; talon_gene "25365"; talon_transcript "611726"; talon_exon "337392"; ccdsid "CCDS22385.1"; exon_status "KNOWN"; level "2"; protein_id "ENSMUSP00000000809.2"; source "HAVANA"; tag "CCDS";
chr8	HAVANA	gene	70894722	70897283	.	-	.	gene_id "ENSMUSG00000045128.9"; gene_name "Rpl18a"; gene_status "KNOWN"; gene_type "protein_coding"; talon_gene "25366"; havana_gene "OTTMUSG00000061602.1"; level "2"; tag "ncRNA_host";
chr8	HAVANA	transcript	70894722	70897412	.	-	.	gene_id "ENSMUSG00000045128.9"; transcript_id "ENSMUST00000054220.9"; gene_name "Rpl18a"; gene_status "KNOWN"; gene_type "protein_coding"; transcript_type "protein_coding"; transcript_status "KNOWN"; transcript_name "Rpl18a-201"; talon_gene "25366"; talon_transcript "66235"; ccdsid "CCDS22386.1"; havana_transcript "OTTMUST00000150276.1"; level "2"; protein_id "ENSMUSP00000058368.8"; source "HAVANA"; tag "CCDS"; transcript_support_level "1";
chr8	HAVANA	exon	70897359	70897412	.	-	.	gene_id "ENSMUSG00000045128.9"; transcript_id "ENSMUST00000054220.9"; gene_type "protein_coding"; gene_status "KNOWN"; gene_name "Rpl18a"; transcript_type "protein_coding"; transcript_status "KNOWN"; transcript_name "Rpl18a-201"; exon_number "1"; exon_id "ENSMUSE00000511326.7"; talon_gene "25366"; talon_transcript "66235"; talon_exon "337393"; ccdsid "CCDS22386.1"; exon_status "KNOWN"; level "2"; protein_id "ENSMUSP00000058368.8"; source "HAVANA"; tag "CCDS";
chr8	HAVANA	exon	70896133	70896312	.	-	.	gene_id "ENSMUSG00000045128.9"; transcript_id "ENSMUST00000054220.9"; gene_type "protein_coding"; gene_status "KNOWN"; gene_name "Rpl18a"; transcript_type "protein_coding"; transcript_status "KNOWN"; transcript_name "Rpl18a-201"; exon_number "2"; exon_id "ENSMUSE00000510453.1"; talon_gene "25366"; talon_transcript "66235"; talon_exon "337395"; ccdsid "CCDS22386.1"; exon_status "KNOWN"; level "2"; protein_id "ENSMUSP00000058368.8"; source "HAVANA"; tag "CCDS";
chr8	HAVANA	exon	70895916	70896045	.	-	.	gene_id "ENSMUSG00000045128.9"; transcript_id "ENSMUST00000054220.9"; gene_type "protein_coding"; gene_status "KNOWN"; gene_name "Rpl18a"; transcript_type "protein_coding"; transcript_status "KNOWN"; transcript_name "Rpl18a-201"; exon_number "3"; exon_id "ENSMUSE00000517686.1"; talon_gene "25366"; talon_transcript "66235"; talon_exon "337397"; ccdsid "CCDS22386.1"; exon_status "KNOWN"; level "2"; protein_id "ENSMUSP00000058368.8"; source "HAVANA"; tag "CCDS";
chr8	HAVANA	exon	70895600	70895709	.	-	.	gene_id "ENSMUSG00000045128.9"; transcript_id "ENSMUST00000054220.9"; gene_type "protein_coding"; gene_status "KNOWN"; gene_name "Rpl18a"; transcript_type "protein_coding"; transcript_status "KNOWN"; transcript_name "Rpl18a-201"; exon_number "4"; exon_id "ENSMUSE00000516802.1"; talon_gene "25366"; talon_transcript "66235"; talon_exon "337399"; ccdsid "CCDS22386.1"; exon_status "KNOWN"; level "2"; protein_id "ENSMUSP00000058368.8"; source "HAVANA"; tag "CCDS";
chr8	HAVANA	exon	70894722	70895507	.	-	.	gene_id "ENSMUSG00000045128.9"; transcript_id "ENSMUST00000054220.9"; gene_type "protein_coding"; gene_status "KNOWN"; gene_name "Rpl18a"; transcript_type "protein_coding"; transcript_status "KNOWN"; transcript_name "Rpl18a-201"; exon_number "5"; exon_id "ENSMUSE00000392825.6"; talon_gene "25366"; talon_transcript "66235"; talon_exon "337401"; ccdsid "CCDS22386.1"; exon_status "KNOWN"; level "2"; protein_id "ENSMUSP00000058368.8"; source "HAVANA"; tag "CCDS";
chr8	HAVANA	transcript	70895379	70897398	.	-	.	gene_id "ENSMUSG00000045128.9"; transcript_id "ENSMUST00000212019.1"; gene_name "Rpl18a"; gene_status "KNOWN"; gene_type "protein_coding"; transcript_type "retained_intron"; transcript_status "KNOWN"; transcript_name "Rpl18a-202"; talon_gene "25366"; talon_transcript "66237"; havana_transcript "OTTMUST00000150278.1"; level "2"; source "HAVANA"; transcript_support_level "3";
chr8	HAVANA	exon	70897359	70897398	.	-	.	gene_id "ENSMUSG00000045128.9"; transcript_id "ENSMUST00000212019.1"; gene_type "protein_coding"; gene_status "KNOWN"; gene_name "Rpl18a"; transcript_type "retained_intron"; transcript_status "KNOWN"; transcript_name "Rpl18a-202"; exon_number "1"; exon_id "ENSMUSE00001393665.1"; talon_gene "25366"; talon_transcript "66237"; talon_exon "337404"; exon_status "KNOWN"; level "2"; source "HAVANA";
chr8	HAVANA	exon	70896133	70896312	.	-	.	gene_id "ENSMUSG00000045128.9"; transcript_id "ENSMUST00000212019.1"; gene_type "protein_coding"; gene_status "KNOWN"; gene_name "Rpl18a"; transcript_type "retained_intron"; transcript_status "KNOWN"; transcript_name "Rpl18a-202"; exon_number "2"; exon_id "ENSMUSE00000510453.1"; talon_gene "25366"; talon_transcript "66237"; talon_exon "337395"; ccdsid "CCDS22386.1"; exon_status "KNOWN"; level "2"; protein_id "ENSMUSP00000058368.8"; source "HAVANA"; tag "CCDS";
chr8	HAVANA	exon	70895600	70896045	.	-	.	gene_id "ENSMUSG00000045128.9"; transcript_id "ENSMUST00000212019.1"; gene_type "protein_coding"; gene_status "KNOWN"; gene_name "Rpl18a"; transcript_type "retained_intron"; transcript_status "KNOWN"; transcript_name "Rpl18a-202"; exon_number "3"; exon_id "ENSMUSE00001392787.1"; talon_gene "25366"; talon_transcript "66237"; talon_exon "337405"; exon_status "KNOWN"; level "2"; source "HAVANA";
chr8	HAVANA	exon	70895379	70895507	.	-	.	gene_id "ENSMUSG00000045128.9"; transcript_id "ENSMUST00000212019.1"; gene_type "protein_coding"; gene_status "KNOWN"; gene_name "Rpl18a"; transcript_type "retained_intron"; transcript_status "KNOWN"; transcript_name "Rpl18a-202"; exon_number "4"; exon_id "ENSMUSE00001391834.1"; talon_gene "25366"; talon_transcript "66237"; talon_exon "337406"; exon_status "KNOWN"; level "2"; protein_id "ENSMUSP00000148723.1"; source "HAVANA";
chr8	HAVANA	transcript	70895383	70897283	.	-	.	gene_id "ENSMUSG00000045128.9"; transcript_id "ENSMUST00000212709.1"; gene_name "Rpl18a"; gene_status "KNOWN"; gene_type "protein_coding"; transcript_type "protein_coding"; transcript_status "KNOWN"; transcript_name "Rpl18a-206"; talon_gene "25366"; talon_transcript "66239"; havana_transcript "OTTMUST00000150280.1"; level "2"; protein_id "ENSMUSP00000148529.1"; source "HAVANA"; tag "basic"; transcript_support_level "2";
chr8	HAVANA	exon	70897129	70897283	.	-	.	gene_id "ENSMUSG00000045128.9"; transcript_id "ENSMUST00000212709.1"; gene_type "protein_coding"; gene_status "KNOWN"; gene_name "Rpl18a"; transcript_type "protein_coding"; transcript_status "KNOWN"; transcript_name "Rpl18a-206"; exon_number "1"; exon_id "ENSMUSE00001391076.1"; talon_gene "25366"; talon_transcript "66239"; talon_exon "337410"; exon_status "KNOWN"; level "2"; protein_id "ENSMUSP00000148529.1"; source "HAVANA"; tag "basic";
chr8	HAVANA	exon	70896133	70896312	.	-	.	gene_id "ENSMUSG00000045128.9"; transcript_id "ENSMUST00000212709.1"; gene_type "protein_coding"; gene_status "KNOWN"; gene_name "Rpl18a"; transcript_type "protein_coding"; transcript_status "KNOWN"; transcript_name "Rpl18a-206"; exon_number "2"; exon_id "ENSMUSE00000510453.1"; talon_gene "25366"; talon_transcript "66239"; talon_exon "337395"; ccdsid "CCDS22386.1"; exon_status "KNOWN"; level "2"; protein_id "ENSMUSP00000058368.8"; source "HAVANA"; tag "CCDS";
chr8	HAVANA	exon	70895916	70896045	.	-	.	gene_id "ENSMUSG00000045128.9"; transcript_id "ENSMUST00000212709.1"; gene_type "protein_coding"; gene_status "KNOWN"; gene_name "Rpl18a"; transcript_type "protein_coding"; transcript_status "KNOWN"; transcript_name "Rpl18a-206"; exon_number "3"; exon_id "ENSMUSE00000517686.1"; talon_gene "25366"; talon_transcript "66239"; talon_exon "337397"; ccdsid "CCDS22386.1"; exon_status "KNOWN"; level "2"; protein_id "ENSMUSP00000058368.8"; source "HAVANA"; tag "CCDS";
chr8	HAVANA	exon	70895600	70895709	.	-	.	gene_id "ENSMUSG00000045128.9"; transcript_id "ENSMUST00000212709.1"; gene_type "protein_coding"; gene_status "KNOWN"; gene_name "Rpl18a"; transcript_type "protein_coding"; transcript_status "KNOWN"; transcript_name "Rpl18a-206"; exon_number "4"; exon_id "ENSMUSE00000516802.1"; talon_gene "25366"; talon_transcript "66239"; talon_exon "337399"; ccdsid "CCDS22386.1"; exon_status "KNOWN"; level "2"; protein_id "ENSMUSP00000058368.8"; source "HAVANA"; tag "CCDS";
chr8	HAVANA	exon	70895383	70895507	.	-	.	gene_id "ENSMUSG00000045128.9"; transcript_id "ENSMUST00000212709.1"; gene_type "protein_coding"; gene_status "KNOWN"; gene_name "Rpl18a"; transcript_type "protein_coding"; transcript_status "KNOWN"; transcript_name "Rpl18a-206"; exon_number "5"; exon_id "ENSMUSE00001393649.1"; talon_gene "25366"; talon_transcript "66239"; talon_exon "337412"; exon_status "KNOWN"; level "2"; protein_id "ENSMUSP00000148529.1"; source "HAVANA"; tag "basic";
chr8	ENSEMBL	gene	70895759	70895889	.	-	.	gene_id "ENSMUSG00000077563.1"; gene_name "Snora68"; gene_status "KNOWN"; gene_type "snoRNA"; talon_gene "25368"; level "3";
chr8	ENSEMBL	transcript	70895759	70895889	.	-	.	gene_id "ENSMUSG00000077563.1"; transcript_id "ENSMUST00000104375.1"; gene_name "Snora68"; gene_status "KNOWN"; gene_type "snoRNA"; transcript_type "snoRNA"; transcript_status "KNOWN"; transcript_name "Snora68-201"; talon_gene "25368"; talon_transcript "66244"; level "3"; source "ENSEMBL"; tag "basic"; transcript_support_level "NA";
chr8	ENSEMBL	exon	70895759	70895889	.	-	.	gene_id "ENSMUSG00000077563.1"; transcript_id "ENSMUST00000104375.1"; gene_type "snoRNA"; gene_status "KNOWN"; gene_name "Snora68"; transcript_type "snoRNA"; transcript_status "KNOWN"; transcript_name "Snora68-201"; exon_number "1"; exon_id "ENSMUSE00000664528.1"; talon_gene "25368"; talon_transcript "66244"; talon_exon "337423"; exon_status "KNOWN"; level "3"; source "ENSEMBL"; tag "basic";
chr8	HAVANA	gene	70905932	70917526	.	+	.	gene_id "ENSMUSG00000019261.3"; gene_name "Map1s"; gene_status "KNOWN"; gene_type "protein_coding"; talon_gene "25369"; havana_gene "OTTMUSG00000061603.1"; level "2";
chr8	HAVANA	transcript	70905932	70917527	.	+	.	gene_id "ENSMUSG00000019261.3"; transcript_id "ENSMUST00000019405.3"; gene_name "Map1s"; gene_status "KNOWN"; gene_type "protein_coding"; transcript_type "protein_coding"; transcript_status "KNOWN"; transcript_name "Map1s-201"; talon_gene "25369"; talon_transcript "66245"; ccdsid "CCDS22387.1"; havana_transcript "OTTMUST00000150284.1"; level "2"; protein_id "ENSMUSP00000019405.2"; source "HAVANA"; tag "CCDS"; transcript_support_level "1";
chr8	HAVANA	exon	70905932	70906127	.	+	.	gene_id "ENSMUSG00000019261.3"; transcript_id "ENSMUST00000019405.3"; gene_type "protein_coding"; gene_status "KNOWN"; gene_name "Map1s"; transcript_type "protein_coding"; transcript_status "KNOWN"; transcript_name "Map1s-201"; exon_number "1"; exon_id "ENSMUSE00001392751.1"; talon_gene "25369"; talon_transcript "66245"; talon_exon "337424"; ccdsid "CCDS22387.1"; exon_status "KNOWN"; level "2"; protein_id "ENSMUSP00000019405.2"; source "HAVANA"; tag "CCDS";
chr8	HAVANA	exon	70910945	70911049	.	+	.	gene_id "ENSMUSG00000019261.3"; transcript_id "ENSMUST00000019405.3"; gene_type "protein_coding"; gene_status "KNOWN"; gene_name "Map1s"; transcript_type "protein_coding"; transcript_status "KNOWN"; transcript_name "Map1s-201"; exon_number "2"; exon_id "ENSMUSE00000213426.1"; talon_gene "25369"; talon_transcript "66245"; talon_exon "337426"; ccdsid "CCDS22387.1"; exon_status "KNOWN"; level "2"; protein_id "ENSMUSP00000019405.2"; source "HAVANA"; tag "CCDS";
chr8	HAVANA	exon	70911846	70911928	.	+	.	gene_id "ENSMUSG00000019261.3"; transcript_id "ENSMUST00000019405.3"; gene_type "protein_coding"; gene_status "KNOWN"; gene_name "Map1s"; transcript_type "protein_coding"; transcript_status "KNOWN"; transcript_name "Map1s-201"; exon_number "3"; exon_id "ENSMUSE00000223759.1"; talon_gene "25369"; talon_transcript "66245"; talon_exon "337428"; ccdsid "CCDS22387.1"; exon_status "KNOWN"; level "2"; protein_id "ENSMUSP00000019405.2"; source "HAVANA"; tag "CCDS";
chr8	HAVANA	exon	70912513	70912653	.	+	.	gene_id "ENSMUSG00000019261.3"; transcript_id "ENSMUST00000019405.3"; gene_type "protein_coding"; gene_status "KNOWN"; gene_name "Map1s"; transcript_type "protein_coding"; transcript_status "KNOWN"; transcript_name "Map1s-201"; exon_number "4"; exon_id "ENSMUSE00000213438.1"; talon_gene "25369"; talon_transcript "66245"; talon_exon "337430"; ccdsid "CCDS22387.1"; exon_status "KNOWN"; level "2"; protein_id "ENSMUSP00000019405.2"; source "HAVANA"; tag "CCDS";
chr8	HAVANA	exon	70912906	70914994	.	+	.	gene_id "ENSMUSG00000019261.3"; transcript_id "ENSMUST00000019405.3"; gene_type "protein_coding"; gene_status "KNOWN"; gene_name "Map1s"; transcript_type "protein_coding"; transcript_status "KNOWN"; transcript_name "Map1s-201"; exon_number "5"; exon_id "ENSMUSE00000378810.1"; talon_gene "25369"; talon_transcript "66245"; talon_exon "337432"; ccdsid "CCDS22387.1"; exon_status "KNOWN"; level "2"; protein_id "ENSMUSP00000019405.2"; source "HAVANA"; tag "CCDS";
chr8	HAVANA	exon	70916351	70916574	.	+	.	gene_id "ENSMUSG00000019261.3"; transcript_id "ENSMUST00000019405.3"; gene_type "protein_coding"; gene_status "KNOWN"; gene_name "Map1s"; transcript_type "protein_coding"; transcript_status "KNOWN"; transcript_name "Map1s-201"; exon_number "6"; exon_id "ENSMUSE00000213429.1"; talon_gene "25369"; talon_transcript "66245"; talon_exon "337434"; ccdsid "CCDS22387.1"; exon_status "KNOWN"; level "2"; protein_id "ENSMUSP00000019405.2"; source "HAVANA"; tag "CCDS";
chr8	HAVANA	exon	70917052	70917527	.	+	.	gene_id "ENSMUSG00000019261.3"; transcript_id "ENSMUST00000019405.3"; gene_type "protein_coding"; gene_status "KNOWN"; gene_name "Map1s"; transcript_type "protein_coding"; transcript_status "KNOWN"; transcript_name "Map1s-201"; exon_number "7"; exon_id "ENSMUSE00001393495.1"; talon_gene "25369"; talon_transcript "66245"; talon_exon "337436"; ccdsid "CCDS22387.1"; exon_status "KNOWN"; level "2"; protein_id "ENSMUSP00000019405.2"; source "HAVANA"; tag "CCDS";
chr8	HAVANA	transcript	70905993	70917529	.	+	.	gene_id "ENSMUSG00000019261.3"; transcript_id "ENSMUST00000213083.1"; gene_name "Map1s"; gene_status "KNOWN"; gene_type "protein_coding"; transcript_type "retained_intron"; transcript_status "KNOWN"; transcript_name "Map1s-211"; talon_gene "25369"; talon_transcript "66251"; havana_transcript "OTTMUST00000150290.1"; level "2"; source "HAVANA"; transcript_support_level "1";
chr8	HAVANA	exon	70905993	70906127	.	+	.	gene_id "ENSMUSG00000019261.3"; transcript_id "ENSMUST00000213083.1"; gene_type "protein_coding"; gene_status "KNOWN"; gene_name "Map1s"; transcript_type "retained_intron"; transcript_status "KNOWN"; transcript_name "Map1s-211"; exon_number "1"; exon_id "ENSMUSE00001393071.1"; talon_gene "25369"; talon_transcript "66251"; talon_exon "337451"; exon_status "KNOWN"; level "2"; protein_id "ENSMUSP00000148554.1"; source "HAVANA";
chr8	HAVANA	exon	70910945	70912653	.	+	.	gene_id "ENSMUSG00000019261.3"; transcript_id "ENSMUST00000213083.1"; gene_type "protein_coding"; gene_status "KNOWN"; gene_name "Map1s"; transcript_type "retained_intron"; transcript_status "KNOWN"; transcript_name "Map1s-211"; exon_number "2"; exon_id "ENSMUSE00001390885.1"; talon_gene "25369"; talon_transcript "66251"; talon_exon "337452"; exon_status "KNOWN"; level "2"; source "HAVANA";
chr8	HAVANA	exon	70912906	70914994	.	+	.	gene_id "ENSMUSG00000019261.3"; transcript_id "ENSMUST00000213083.1"; gene_type "protein_coding"; gene_status "KNOWN"; gene_name "Map1s"; transcript_type "retained_intron"; transcript_status "KNOWN"; transcript_name "Map1s-211"; exon_number "3"; exon_id "ENSMUSE00000378810.1"; talon_gene "25369"; talon_transcript "66251"; talon_exon "337432"; ccdsid "CCDS22387.1"; exon_status "KNOWN"; level "2"; protein_id "ENSMUSP00000019405.2"; source "HAVANA"; tag "CCDS";
chr8	HAVANA	exon	70916351	70916574	.	+	.	gene_id "ENSMUSG00000019261.3"; transcript_id "ENSMUST00000213083.1"; gene_type "protein_coding"; gene_status "KNOWN"; gene_name "Map1s"; transcript_type "retained_intron"; transcript_status "KNOWN"; transcript_name "Map1s-211"; exon_number "4"; exon_id "ENSMUSE00000213429.1"; talon_gene "25369"; talon_transcript "66251"; talon_exon "337434"; ccdsid "CCDS22387.1"; exon_status "KNOWN"; level "2"; protein_id "ENSMUSP00000019405.2"; source "HAVANA"; tag "CCDS";
chr8	HAVANA	exon	70917052	70917529	.	+	.	gene_id "ENSMUSG00000019261.3"; transcript_id "ENSMUST00000213083.1"; gene_type "protein_coding"; gene_status "KNOWN"; gene_name "Map1s"; transcript_type "retained_intron"; transcript_status "KNOWN"; transcript_name "Map1s-211"; exon_number "5"; exon_id "ENSMUSE00001393297.1"; talon_gene "25369"; talon_transcript "66251"; talon_exon "337453"; exon_status "KNOWN"; level "2"; protein_id "ENSMUSP00000148554.1"; source "HAVANA";
chr8	HAVANA	transcript	70906244	70908154	.	+	.	gene_id "ENSMUSG00000019261.3"; transcript_id "ENSMUST00000212823.1"; gene_name "Map1s"; gene_status "KNOWN"; gene_type "protein_coding"; transcript_type "retained_intron"; transcript_status "KNOWN"; transcript_name "Map1s-209"; talon_gene "25369"; talon_transcript "66253"; havana_transcript "OTTMUST00000150292.1"; level "2"; source "HAVANA"; transcript_support_level "NA";
chr8	HAVANA	exon	70906244	70908154	.	+	.	gene_id "ENSMUSG00000019261.3"; transcript_id "ENSMUST00000212823.1"; gene_type "protein_coding"; gene_status "KNOWN"; gene_name "Map1s"; transcript_type "retained_intron"; transcript_status "KNOWN"; transcript_name "Map1s-209"; exon_number "1"; exon_id "ENSMUSE00001389989.1"; talon_gene "25369"; talon_transcript "66253"; talon_exon "337457"; exon_status "KNOWN"; level "2"; source "HAVANA";
chr8	TALON	transcript	70912906	70917526	.	+	.	gene_id "ENSMUSG00000019261.3"; transcript_id "ENCODEMT000611908"; gene_name "Map1s"; gene_status "KNOWN"; gene_type "protein_coding"; transcript_status "NOVEL"; transcript_name "ENCODEMT000611908"; talon_gene "25369"; talon_transcript "611908"; ISM-suffix_to_IDs "66245,66251,611841,611842,611845,611852,611854,611866,611870,611871,611873,611874,611877,611895,611896,611898,611900,611901,611903,611904,611905"; ISM-suffix_transcript "TRUE"; ISM_to_IDs "66245,66251,611841,611842,611845,611852,611854,611866,611870,611871,611873,611874,611877,611895,611896,611898,611900,611901,611903,611904,611905"; ISM_transcript "TRUE";
chr8	HAVANA	exon	70912906	70914994	.	+	.	gene_id "ENSMUSG00000019261.3"; transcript_id "ENCODEMT000611908"; gene_type "protein_coding"; gene_status "KNOWN"; gene_name "Map1s"; transcript_status "NOVEL"; transcript_name "ENCODEMT000611908"; exon_number "1"; exon_id "ENSMUSE00000378810.1"; talon_gene "25369"; talon_transcript "611908"; talon_exon "337432"; ccdsid "CCDS22387.1"; exon_status "KNOWN"; level "2"; protein_id "ENSMUSP00000019405.2"; source "HAVANA"; tag "CCDS";
chr8	HAVANA	exon	70916351	70916574	.	+	.	gene_id "ENSMUSG00000019261.3"; transcript_id "ENCODEMT000611908"; gene_type "protein_coding"; gene_status "KNOWN"; gene_name "Map1s"; transcript_status "NOVEL"; transcript_name "ENCODEMT000611908"; exon_number "2"; exon_id "ENSMUSE00000213429.1"; talon_gene "25369"; talon_transcript "611908"; talon_exon "337434"; ccdsid "CCDS22387.1"; exon_status "KNOWN"; level "2"; protein_id "ENSMUSP00000019405.2"; source "HAVANA"; tag "CCDS";
chr8	HAVANA	exon	70917052	70917526	.	+	.	gene_id "ENSMUSG00000019261.3"; transcript_id "ENCODEMT000611908"; gene_type "protein_coding"; gene_status "KNOWN"; gene_name "Map1s"; transcript_status "NOVEL"; transcript_name "ENCODEMT000611908"; exon_number "3"; exon_id "ENSMUSE00000394327.2"; talon_gene "25369"; talon_transcript "611908"; talon_exon "337463"; exon_status "KNOWN"; level "2"; source "HAVANA";
chr8	HAVANA	gene	70931405	70933037	.	+	.	gene_id "ENSMUSG00000074252.2"; gene_name "Gm10654"; gene_status "KNOWN"; gene_type "TEC"; talon_gene "25371"; havana_gene "OTTMUSG00000061604.1"; level "2";
chr8	HAVANA	transcript	70931405	70933037	.	+	.	gene_id "ENSMUSG00000074252.2"; transcript_id "ENSMUST00000098653.2"; gene_name "Gm10654"; gene_status "KNOWN"; gene_type "TEC"; transcript_type "TEC"; transcript_status "KNOWN"; transcript_name "Gm10654-201"; talon_gene "25371"; talon_transcript "66257"; havana_transcript "OTTMUST00000150295.1"; level "2"; source "HAVANA"; tag "basic"; transcript_support_level "NA";
chr8	HAVANA	exon	70931405	70933037	.	+	.	gene_id "ENSMUSG00000074252.2"; transcript_id "ENSMUST00000098653.2"; gene_type "TEC"; gene_status "KNOWN"; gene_name "Gm10654"; transcript_type "TEC"; transcript_status "KNOWN"; transcript_name "Gm10654-201"; exon_number "1"; exon_id "ENSMUSE00000636254.2"; talon_gene "25371"; talon_transcript "66257"; talon_exon "337465"; exon_status "KNOWN"; level "2"; source "HAVANA"; tag "basic";
chr8	HAVANA	gene	71223949	71224453	.	+	.	gene_id "ENSMUSG00000110664.1"; gene_name "Aprt-ps"; gene_status "KNOWN"; gene_type "processed_pseudogene"; talon_gene "25375"; havana_gene "OTTMUSG00000062151.1"; level "1"; tag "pseudo_consens";
chr8	HAVANA	transcript	71223949	71224453	.	+	.	gene_id "ENSMUSG00000110664.1"; transcript_id "ENSMUST00000212311.1"; gene_name "Aprt-ps"; gene_status "KNOWN"; gene_type "processed_pseudogene"; transcript_type "processed_pseudogene"; transcript_status "KNOWN"; transcript_name "Aprt-ps-201"; talon_gene "25375"; talon_transcript "66265"; havana_transcript "OTTMUST00000151673.1"; level "1"; ont "PGO:0000004"; source "HAVANA"; tag "basic"; transcript_support_level "NA";
chr8	HAVANA	exon	71223949	71224453	.	+	.	gene_id "ENSMUSG00000110664.1"; transcript_id "ENSMUST00000212311.1"; gene_type "processed_pseudogene"; gene_status "KNOWN"; gene_name "Aprt-ps"; transcript_type "processed_pseudogene"; transcript_status "KNOWN"; transcript_name "Aprt-ps-201"; exon_number "1"; exon_id "ENSMUSE00001389990.1"; talon_gene "25375"; talon_transcript "66265"; talon_exon "337519"; exon_status "KNOWN"; level "1"; ont "PGO:0000004"; source "HAVANA"; tag "basic";
chr8	HAVANA	gene	71251125	71272478	.	-	.	gene_id "ENSMUSG00000035439.13"; gene_name "Haus8"; gene_status "KNOWN"; gene_type "protein_coding"; talon_gene "25376"; havana_gene "OTTMUSG00000031956.2"; level "2";
chr8	HAVANA	transcript	71251125	71272376	.	-	.	gene_id "ENSMUSG00000035439.13"; transcript_id "ENSMUST00000110071.2"; gene_name "Haus8"; gene_status "KNOWN"; gene_type "protein_coding"; transcript_type "protein_coding"; transcript_status "KNOWN"; transcript_name "Haus8-202"; talon_gene "25376"; talon_transcript "66267"; ccdsid "CCDS22389.1"; havana_transcript "OTTMUST00000079299.2"; level "2"; protein_id "ENSMUSP00000105698.2"; source "HAVANA"; tag "CCDS"; transcript_support_level "1";
chr8	HAVANA	exon	71272284	71272376	.	-	.	gene_id "ENSMUSG00000035439.13"; transcript_id "ENSMUST00000110071.2"; gene_type "protein_coding"; gene_status "KNOWN"; gene_name "Haus8"; transcript_type "protein_coding"; transcript_status "KNOWN"; transcript_name "Haus8-202"; exon_number "1"; exon_id "ENSMUSE00000607215.2"; talon_gene "25376"; talon_transcript "66267"; talon_exon "337539"; ccdsid "CCDS22389.1"; exon_status "KNOWN"; level "2"; protein_id "ENSMUSP00000105698.2"; source "HAVANA"; tag "CCDS";
chr8	HAVANA	exon	71269226	71269284	.	-	.	gene_id "ENSMUSG00000035439.13"; transcript_id "ENSMUST00000110071.2"; gene_type "protein_coding"; gene_status "KNOWN"; gene_name "Haus8"; transcript_type "protein_coding"; transcript_status "KNOWN"; transcript_name "Haus8-202"; exon_number "2"; exon_id "ENSMUSE00001225768.1"; talon_gene "25376"; talon_transcript "66267"; talon_exon "337522"; ccdsid "CCDS22389.1"; exon_status "KNOWN"; level "2"; protein_id "ENSMUSP00000123517.1"; source "HAVANA"; tag "CCDS";
chr8	HAVANA	exon	71263052	71263104	.	-	.	gene_id "ENSMUSG00000035439.13"; transcript_id "ENSMUST00000110071.2"; gene_type "protein_coding"; gene_status "KNOWN"; gene_name "Haus8"; transcript_type "protein_coding"; transcript_status "KNOWN"; transcript_name "Haus8-202"; exon_number "3"; exon_id "ENSMUSE00001249928.1"; talon_gene "25376"; talon_transcript "66267"; talon_exon "337524"; ccdsid "CCDS22389.1"; exon_status "KNOWN"; level "2"; protein_id "ENSMUSP00000123517.1"; source "HAVANA"; tag "CCDS";
chr8	HAVANA	exon	71257356	71257425	.	-	.	gene_id "ENSMUSG00000035439.13"; transcript_id "ENSMUST00000110071.2"; gene_type "protein_coding"; gene_status "KNOWN"; gene_name "Haus8"; transcript_type "protein_coding"; transcript_status "KNOWN"; transcript_name "Haus8-202"; exon_number "4"; exon_id "ENSMUSE00001286164.1"; talon_gene "25376"; talon_transcript "66267"; talon_exon "337526"; ccdsid "CCDS22389.1"; exon_status "KNOWN"; level "2"; protein_id "ENSMUSP00000123517.1"; source "HAVANA"; tag "CCDS";
chr8	HAVANA	exon	71256459	71256551	.	-	.	gene_id "ENSMUSG00000035439.13"; transcript_id "ENSMUST00000110071.2"; gene_type "protein_coding"; gene_status "KNOWN"; gene_name "Haus8"; transcript_type "protein_coding"; transcript_status "KNOWN"; transcript_name "Haus8-202"; exon_number "5"; exon_id "ENSMUSE00000223065.4"; talon_gene "25376"; talon_transcript "66267"; talon_exon "337528"; ccdsid "CCDS22389.1"; exon_status "KNOWN"; level "2"; protein_id "ENSMUSP00000123517.1"; source "HAVANA"; tag "CCDS";
chr8	HAVANA	exon	71256008	71256120	.	-	.	gene_id "ENSMUSG00000035439.13"; transcript_id "ENSMUST00000110071.2"; gene_type "protein_coding"; gene_status "KNOWN"; gene_name "Haus8"; transcript_type "protein_coding"; transcript_status "KNOWN"; transcript_name "Haus8-202"; exon_number "6"; exon_id "ENSMUSE00000223058.3"; talon_gene "25376"; talon_transcript "66267"; talon_exon "337541"; ccdsid "CCDS22389.1"; exon_status "KNOWN"; level "2"; protein_id "ENSMUSP00000105698.2"; source "HAVANA"; tag "CCDS";
chr8	HAVANA	exon	71255647	71255712	.	-	.	gene_id "ENSMUSG00000035439.13"; transcript_id "ENSMUST00000110071.2"; gene_type "protein_coding"; gene_status "KNOWN"; gene_name "Haus8"; transcript_type "protein_coding"; transcript_status "KNOWN"; transcript_name "Haus8-202"; exon_number "7"; exon_id "ENSMUSE00001253364.1"; talon_gene "25376"; talon_transcript "66267"; talon_exon "337530"; ccdsid "CCDS22389.1"; exon_status "KNOWN"; level "2"; protein_id "ENSMUSP00000123517.1"; source "HAVANA"; tag "CCDS";
chr8	HAVANA	exon	71255407	71255565	.	-	.	gene_id "ENSMUSG00000035439.13"; transcript_id "ENSMUST00000110071.2"; gene_type "protein_coding"; gene_status "KNOWN"; gene_name "Haus8"; transcript_type "protein_coding"; transcript_status "KNOWN"; transcript_name "Haus8-202"; exon_number "8"; exon_id "ENSMUSE00001305479.1"; talon_gene "25376"; talon_transcript "66267"; talon_exon "337532"; ccdsid "CCDS22389.1"; exon_status "KNOWN"; level "2"; protein_id "ENSMUSP00000123517.1"; source "HAVANA"; tag "CCDS";
chr8	HAVANA	exon	71254521	71254662	.	-	.	gene_id "ENSMUSG00000035439.13"; transcript_id "ENSMUST00000110071.2"; gene_type "protein_coding"; gene_status "KNOWN"; gene_name "Haus8"; transcript_type "protein_coding"; transcript_status "KNOWN"; transcript_name "Haus8-202"; exon_number "9"; exon_id "ENSMUSE00001257911.1"; talon_gene "25376"; talon_transcript "66267"; talon_exon "337534"; ccdsid "CCDS22389.1"; exon_status "KNOWN"; level "2"; protein_id "ENSMUSP00000123517.1"; source "HAVANA"; tag "CCDS";
chr8	HAVANA	exon	71253071	71253254	.	-	.	gene_id "ENSMUSG00000035439.13"; transcript_id "ENSMUST00000110071.2"; gene_type "protein_coding"; gene_status "KNOWN"; gene_name "Haus8"; transcript_type "protein_coding"; transcript_status "KNOWN"; transcript_name "Haus8-202"; exon_number "10"; exon_id "ENSMUSE00001299930.1"; talon_gene "25376"; talon_transcript "66267"; talon_exon "337536"; ccdsid "CCDS22389.1"; exon_status "KNOWN"; level "2"; protein_id "ENSMUSP00000123517.1"; source "HAVANA"; tag "CCDS";
chr8	HAVANA	exon	71251125	71251544	.	-	.	gene_id "ENSMUSG00000035439.13"; transcript_id "ENSMUST00000110071.2"; gene_type "protein_coding"; gene_status "KNOWN"; gene_name "Haus8"; transcript_type "protein_coding"; transcript_status "KNOWN"; transcript_name "Haus8-202"; exon_number "11"; exon_id "ENSMUSE00000412309.5"; talon_gene "25376"; talon_transcript "66267"; talon_exon "337543"; ccdsid "CCDS22389.1"; exon_status "KNOWN"; level "2"; protein_id "ENSMUSP00000105698.2"; source "HAVANA"; tag "CCDS";
chr8	HAVANA	transcript	71251125	71272934	.	-	.	gene_id "ENSMUSG00000035439.13"; transcript_id "ENSMUST00000035960.12"; gene_name "Haus8"; gene_status "KNOWN"; gene_type "protein_coding"; transcript_type "protein_coding"; transcript_status "KNOWN"; transcript_name "Haus8-201"; talon_gene "25376"; talon_transcript "66268"; ccdsid "CCDS52579.1"; havana_transcript "OTTMUST00000079298.2"; level "2"; protein_id "ENSMUSP00000040802.6"; source "HAVANA"; tag "CCDS"; transcript_support_level "1";
chr8	HAVANA	exon	71272284	71272934	.	-	.	gene_id "ENSMUSG00000035439.13"; transcript_id "ENSMUST00000035960.12"; gene_type "protein_coding"; gene_status "KNOWN"; gene_name "Haus8"; transcript_type "protein_coding"; transcript_status "KNOWN"; transcript_name "Haus8-201"; exon_number "1"; exon_id "ENSMUSE00000763811.1"; talon_gene "25376"; talon_transcript "66268"; talon_exon "337544"; ccdsid "CCDS52579.1"; exon_status "KNOWN"; level "2"; protein_id "ENSMUSP00000040802.6"; source "HAVANA"; tag "CCDS";
chr8	HAVANA	exon	71269226	71269284	.	-	.	gene_id "ENSMUSG00000035439.13"; transcript_id "ENSMUST00000035960.12"; gene_type "protein_coding"; gene_status "KNOWN"; gene_name "Haus8"; transcript_type "protein_coding"; transcript_status "KNOWN"; transcript_name "Haus8-201"; exon_number "2"; exon_id "ENSMUSE00001225768.1"; talon_gene "25376"; talon_transcript "66268"; talon_exon "337522"; ccdsid "CCDS22389.1"; exon_status "KNOWN"; level "2"; protein_id "ENSMUSP00000123517.1"; source "HAVANA"; tag "CCDS";
chr8	HAVANA	exon	71263052	71263104	.	-	.	gene_id "ENSMUSG00000035439.13"; transcript_id "ENSMUST00000035960.12"; gene_type "protein_coding"; gene_status "KNOWN"; gene_name "Haus8"; transcript_type "protein_coding"; transcript_status "KNOWN"; transcript_name "Haus8-201"; exon_number "3"; exon_id "ENSMUSE00001249928.1"; talon_gene "25376"; talon_transcript "66268"; talon_exon "337524"; ccdsid "CCDS22389.1"; exon_status "KNOWN"; level "2"; protein_id "ENSMUSP00000123517.1"; source "HAVANA"; tag "CCDS";
chr8	HAVANA	exon	71257356	71257425	.	-	.	gene_id "ENSMUSG00000035439.13"; transcript_id "ENSMUST00000035960.12"; gene_type "protein_coding"; gene_status "KNOWN"; gene_name "Haus8"; transcript_type "protein_coding"; transcript_status "KNOWN"; transcript_name "Haus8-201"; exon_number "4"; exon_id "ENSMUSE00001286164.1"; talon_gene "25376"; talon_transcript "66268"; talon_exon "337526"; ccdsid "CCDS22389.1"; exon_status "KNOWN"; level "2"; protein_id "ENSMUSP00000123517.1"; source "HAVANA"; tag "CCDS";
chr8	HAVANA	exon	71256459	71256554	.	-	.	gene_id "ENSMUSG00000035439.13"; transcript_id "ENSMUST00000035960.12"; gene_type "protein_coding"; gene_status "KNOWN"; gene_name "Haus8"; transcript_type "protein_coding"; transcript_status "KNOWN"; transcript_name "Haus8-201"; exon_number "5"; exon_id "ENSMUSE00001241922.1"; talon_gene "25376"; talon_transcript "66268"; talon_exon "337546"; ccdsid "CCDS52579.1"; exon_status "KNOWN"; level "2"; protein_id "ENSMUSP00000040802.6"; source "HAVANA"; tag "CCDS";
chr8	HAVANA	exon	71256008	71256120	.	-	.	gene_id "ENSMUSG00000035439.13"; transcript_id "ENSMUST00000035960.12"; gene_type "protein_coding"; gene_status "KNOWN"; gene_name "Haus8"; transcript_type "protein_coding"; transcript_status "KNOWN"; transcript_name "Haus8-201"; exon_number "6"; exon_id "ENSMUSE00000223058.3"; talon_gene "25376"; talon_transcript "66268"; talon_exon "337541"; ccdsid "CCDS22389.1"; exon_status "KNOWN"; level "2"; protein_id "ENSMUSP00000105698.2"; source "HAVANA"; tag "CCDS";
chr8	HAVANA	exon	71255647	71255712	.	-	.	gene_id "ENSMUSG00000035439.13"; transcript_id "ENSMUST00000035960.12"; gene_type "protein_coding"; gene_status "KNOWN"; gene_name "Haus8"; transcript_type "protein_coding"; transcript_status "KNOWN"; transcript_name "Haus8-201"; exon_number "7"; exon_id "ENSMUSE00001253364.1"; talon_gene "25376"; talon_transcript "66268"; talon_exon "337530"; ccdsid "CCDS22389.1"; exon_status "KNOWN"; level "2"; protein_id "ENSMUSP00000123517.1"; source "HAVANA"; tag "CCDS";
chr8	HAVANA	exon	71255407	71255565	.	-	.	gene_id "ENSMUSG00000035439.13"; transcript_id "ENSMUST00000035960.12"; gene_type "protein_coding"; gene_status "KNOWN"; gene_name "Haus8"; transcript_type "protein_coding"; transcript_status "KNOWN"; transcript_name "Haus8-201"; exon_number "8"; exon_id "ENSMUSE00001305479.1"; talon_gene "25376"; talon_transcript "66268"; talon_exon "337532"; ccdsid "CCDS22389.1"; exon_status "KNOWN"; level "2"; protein_id "ENSMUSP00000123517.1"; source "HAVANA"; tag "CCDS";
chr8	HAVANA	exon	71254521	71254662	.	-	.	gene_id "ENSMUSG00000035439.13"; transcript_id "ENSMUST00000035960.12"; gene_type "protein_coding"; gene_status "KNOWN"; gene_name "Haus8"; transcript_type "protein_coding"; transcript_status "KNOWN"; transcript_name "Haus8-201"; exon_number "9"; exon_id "ENSMUSE00001257911.1"; talon_gene "25376"; talon_transcript "66268"; talon_exon "337534"; ccdsid "CCDS22389.1"; exon_status "KNOWN"; level "2"; protein_id "ENSMUSP00000123517.1"; source "HAVANA"; tag "CCDS";
chr8	HAVANA	exon	71253071	71253254	.	-	.	gene_id "ENSMUSG00000035439.13"; transcript_id "ENSMUST00000035960.12"; gene_type "protein_coding"; gene_status "KNOWN"; gene_name "Haus8"; transcript_type "protein_coding"; transcript_status "KNOWN"; transcript_name "Haus8-201"; exon_number "10"; exon_id "ENSMUSE00001299930.1"; talon_gene "25376"; talon_transcript "66268"; talon_exon "337536"; ccdsid "CCDS22389.1"; exon_status "KNOWN"; level "2"; protein_id "ENSMUSP00000123517.1"; source "HAVANA"; tag "CCDS";
chr8	HAVANA	exon	71251125	71251544	.	-	.	gene_id "ENSMUSG00000035439.13"; transcript_id "ENSMUST00000035960.12"; gene_type "protein_coding"; gene_status "KNOWN"; gene_name "Haus8"; transcript_type "protein_coding"; transcript_status "KNOWN"; transcript_name "Haus8-201"; exon_number "11"; exon_id "ENSMUSE00000412309.5"; talon_gene "25376"; talon_transcript "66268"; talon_exon "337543"; ccdsid "CCDS22389.1"; exon_status "KNOWN"; level "2"; protein_id "ENSMUSP00000105698.2"; source "HAVANA"; tag "CCDS";
chr8	HAVANA	transcript	71256065	71272478	.	-	.	gene_id "ENSMUSG00000035439.13"; transcript_id "ENSMUST00000134361.7"; gene_name "Haus8"; gene_status "KNOWN"; gene_type "protein_coding"; transcript_type "processed_transcript"; transcript_status "KNOWN"; transcript_name "Haus8-206"; talon_gene "25376"; talon_transcript "66271"; havana_transcript "OTTMUST00000080700.1"; level "2"; source "HAVANA"; transcript_support_level "2";
chr8	HAVANA	exon	71272284	71272478	.	-	.	gene_id "ENSMUSG00000035439.13"; transcript_id "ENSMUST00000134361.7"; gene_type "protein_coding"; gene_status "KNOWN"; gene_name "Haus8"; transcript_type "processed_transcript"; transcript_status "KNOWN"; transcript_name "Haus8-206"; exon_number "1"; exon_id "ENSMUSE00000748438.1"; talon_gene "25376"; talon_transcript "66271"; talon_exon "337550"; exon_status "KNOWN"; level "2"; source "HAVANA";
chr8	HAVANA	exon	71263052	71263104	.	-	.	gene_id "ENSMUSG00000035439.13"; transcript_id "ENSMUST00000134361.7"; gene_type "protein_coding"; gene_status "KNOWN"; gene_name "Haus8"; transcript_type "processed_transcript"; transcript_status "KNOWN"; transcript_name "Haus8-206"; exon_number "2"; exon_id "ENSMUSE00001249928.1"; talon_gene "25376"; talon_transcript "66271"; talon_exon "337524"; ccdsid "CCDS22389.1"; exon_status "KNOWN"; level "2"; protein_id "ENSMUSP00000123517.1"; source "HAVANA"; tag "CCDS";
chr8	HAVANA	exon	71257356	71257425	.	-	.	gene_id "ENSMUSG00000035439.13"; transcript_id "ENSMUST00000134361.7"; gene_type "protein_coding"; gene_status "KNOWN"; gene_name "Haus8"; transcript_type "processed_transcript"; transcript_status "KNOWN"; transcript_name "Haus8-206"; exon_number "3"; exon_id "ENSMUSE00001286164.1"; talon_gene "25376"; talon_transcript "66271"; talon_exon "337526"; ccdsid "CCDS22389.1"; exon_status "KNOWN"; level "2"; protein_id "ENSMUSP00000123517.1"; source "HAVANA"; tag "CCDS";
chr8	HAVANA	exon	71256459	71256554	.	-	.	gene_id "ENSMUSG00000035439.13"; transcript_id "ENSMUST00000134361.7"; gene_type "protein_coding"; gene_status "KNOWN"; gene_name "Haus8"; transcript_type "processed_transcript"; transcript_status "KNOWN"; transcript_name "Haus8-206"; exon_number "4"; exon_id "ENSMUSE00001241922.1"; talon_gene "25376"; talon_transcript "66271"; talon_exon "337546"; ccdsid "CCDS52579.1"; exon_status "KNOWN"; level "2"; protein_id "ENSMUSP00000040802.6"; source "HAVANA"; tag "CCDS";
chr8	HAVANA	exon	71256065	71256120	.	-	.	gene_id "ENSMUSG00000035439.13"; transcript_id "ENSMUST00000134361.7"; gene_type "protein_coding"; gene_status "KNOWN"; gene_name "Haus8"; transcript_type "processed_transcript"; transcript_status "KNOWN"; transcript_name "Haus8-206"; exon_number "5"; exon_id "ENSMUSE00000829507.1"; talon_gene "25376"; talon_transcript "66271"; talon_exon "337552"; exon_status "KNOWN"; level "2"; source "HAVANA";
chr8	HAVANA	gene	71366848	71369732	.	+	.	gene_id "ENSMUSG00000002395.14"; gene_name "Use1"; gene_status "KNOWN"; gene_type "protein_coding"; talon_gene "25378"; havana_gene "OTTMUSG00000022213.6"; level "2";
chr8	ENSEMBL	transcript	71366848	71369729	.	+	.	gene_id "ENSMUSG00000002395.14"; transcript_id "ENSMUST00000110053.8"; gene_name "Use1"; gene_status "KNOWN"; gene_type "protein_coding"; transcript_type "protein_coding"; transcript_status "KNOWN"; transcript_name "Use1-202"; talon_gene "25378"; talon_transcript "66280"; ccdsid "CCDS52582.1"; level "3"; protein_id "ENSMUSP00000105680.2"; source "ENSEMBL"; tag "CCDS"; transcript_support_level "1";
chr8	ENSEMBL	exon	71366848	71367078	.	+	.	gene_id "ENSMUSG00000002395.14"; transcript_id "ENSMUST00000110053.8"; gene_type "protein_coding"; gene_status "KNOWN"; gene_name "Use1"; transcript_type "protein_coding"; transcript_status "KNOWN"; transcript_name "Use1-202"; exon_number "1"; exon_id "ENSMUSE00000908342.1"; talon_gene "25378"; talon_transcript "66280"; talon_exon "337660"; ccdsid "CCDS52582.1"; exon_status "KNOWN"; level "3"; protein_id "ENSMUSP00000105680.2"; source "ENSEMBL"; tag "CCDS";
chr8	HAVANA	exon	71367235	71367369	.	+	.	gene_id "ENSMUSG00000002395.14"; transcript_id "ENSMUST00000110053.8"; gene_type "protein_coding"; gene_status "KNOWN"; gene_name "Use1"; transcript_type "protein_coding"; transcript_status "KNOWN"; transcript_name "Use1-202"; exon_number "2"; exon_id "ENSMUSE00001344569.1"; talon_gene "25378"; talon_transcript "66280"; talon_exon "337662"; ccdsid "CCDS22390.1"; exon_status "KNOWN"; level "2"; protein_id "ENSMUSP00000105681.1"; source "HAVANA"; tag "CCDS";
chr8	HAVANA	exon	71367644	71367693	.	+	.	gene_id "ENSMUSG00000002395.14"; transcript_id "ENSMUST00000110053.8"; gene_type "protein_coding"; gene_status "KNOWN"; gene_name "Use1"; transcript_type "protein_coding"; transcript_status "KNOWN"; transcript_name "Use1-202"; exon_number "3"; exon_id "ENSMUSE00001303524.1"; talon_gene "25378"; talon_transcript "66280"; talon_exon "337664"; ccdsid "CCDS22390.1"; exon_status "KNOWN"; level "2"; protein_id "ENSMUSP00000105681.1"; source "HAVANA"; tag "CCDS";
chr8	HAVANA	exon	71367770	71367848	.	+	.	gene_id "ENSMUSG00000002395.14"; transcript_id "ENSMUST00000110053.8"; gene_type "protein_coding"; gene_status "KNOWN"; gene_name "Use1"; transcript_type "protein_coding"; transcript_status "KNOWN"; transcript_name "Use1-202"; exon_number "4"; exon_id "ENSMUSE00001264351.1"; talon_gene "25378"; talon_transcript "66280"; talon_exon "337666"; ccdsid "CCDS22390.1"; exon_status "KNOWN"; level "2"; protein_id "ENSMUSP00000105681.1"; source "HAVANA"; tag "CCDS";
chr8	HAVANA	exon	71367959	71368111	.	+	.	gene_id "ENSMUSG00000002395.14"; transcript_id "ENSMUST00000110053.8"; gene_type "protein_coding"; gene_status "KNOWN"; gene_name "Use1"; transcript_type "protein_coding"; transcript_status "KNOWN"; transcript_name "Use1-202"; exon_number "5"; exon_id "ENSMUSE00001282305.1"; talon_gene "25378"; talon_transcript "66280"; talon_exon "337668"; ccdsid "CCDS22390.1"; exon_status "KNOWN"; level "2"; protein_id "ENSMUSP00000105681.1"; source "HAVANA"; tag "CCDS";
chr8	HAVANA	exon	71368550	71368562	.	+	.	gene_id "ENSMUSG00000002395.14"; transcript_id "ENSMUST00000110053.8"; gene_type "protein_coding"; gene_status "KNOWN"; gene_name "Use1"; transcript_type "protein_coding"; transcript_status "KNOWN"; transcript_name "Use1-202"; exon_number "6"; exon_id "ENSMUSE00001224845.1"; talon_gene "25378"; talon_transcript "66280"; talon_exon "337670"; ccdsid "CCDS22390.1"; exon_status "KNOWN"; level "2"; protein_id "ENSMUSP00000105681.1"; source "HAVANA"; tag "CCDS";
chr8	HAVANA	exon	71368850	71368877	.	+	.	gene_id "ENSMUSG00000002395.14"; transcript_id "ENSMUST00000110053.8"; gene_type "protein_coding"; gene_status "KNOWN"; gene_name "Use1"; transcript_type "protein_coding"; transcript_status "KNOWN"; transcript_name "Use1-202"; exon_number "7"; exon_id "ENSMUSE00001250347.1"; talon_gene "25378"; talon_transcript "66280"; talon_exon "337672"; ccdsid "CCDS22390.1"; exon_status "KNOWN"; level "2"; protein_id "ENSMUSP00000105681.1"; source "HAVANA"; tag "CCDS";
chr8	HAVANA	exon	71369132	71369303	.	+	.	gene_id "ENSMUSG00000002395.14"; transcript_id "ENSMUST00000110053.8"; gene_type "protein_coding"; gene_status "KNOWN"; gene_name "Use1"; transcript_type "protein_coding"; transcript_status "KNOWN"; transcript_name "Use1-202"; exon_number "8"; exon_id "ENSMUSE00001269805.1"; talon_gene "25378"; talon_transcript "66280"; talon_exon "337674"; ccdsid "CCDS22390.1"; exon_status "KNOWN"; level "2"; protein_id "ENSMUSP00000105681.1"; source "HAVANA"; tag "CCDS";
chr8	ENSEMBL	exon	71369527	71369729	.	+	.	gene_id "ENSMUSG00000002395.14"; transcript_id "ENSMUST00000110053.8"; gene_type "protein_coding"; gene_status "KNOWN"; gene_name "Use1"; transcript_type "protein_coding"; transcript_status "KNOWN"; transcript_name "Use1-202"; exon_number "9"; exon_id "ENSMUSE00000434545.5"; talon_gene "25378"; talon_transcript "66280"; talon_exon "337676"; ccdsid "CCDS52582.1"; exon_status "KNOWN"; level "3"; protein_id "ENSMUSP00000105680.2"; source "ENSEMBL"; tag "CCDS";
chr8	TALON	transcript	71366848	71369729	.	+	.	gene_id "ENSMUSG00000002395.14"; transcript_id "ENCODEMT000612011"; gene_name "Use1"; gene_status "KNOWN"; gene_type "protein_coding"; transcript_status "NOVEL"; transcript_name "ENCODEMT000612011"; talon_gene "25378"; talon_transcript "612011"; ISM-suffix_to_IDs "66280,66281,66283,66284"; ISM-suffix_transcript "TRUE"; ISM_to_IDs "66280,66281,66283,66284"; ISM_transcript "TRUE";
chr8	TALON	exon	71366848	71367693	.	+	.	gene_id "ENSMUSG00000002395.14"; transcript_id "ENCODEMT000612011"; gene_type "protein_coding"; gene_status "KNOWN"; gene_name "Use1"; transcript_status "NOVEL"; transcript_name "ENCODEMT000612011"; exon_number "1"; exon_id "1269306"; talon_gene "25378"; talon_transcript "612011"; talon_exon "1269306"; exon_status "NOVEL";
chr8	HAVANA	exon	71367770	71367848	.	+	.	gene_id "ENSMUSG00000002395.14"; transcript_id "ENCODEMT000612011"; gene_type "protein_coding"; gene_status "KNOWN"; gene_name "Use1"; transcript_status "NOVEL"; transcript_name "ENCODEMT000612011"; exon_number "2"; exon_id "ENSMUSE00001264351.1"; talon_gene "25378"; talon_transcript "612011"; talon_exon "337666"; ccdsid "CCDS22390.1"; exon_status "KNOWN"; level "2"; protein_id "ENSMUSP00000105681.1"; source "HAVANA"; tag "CCDS";
chr8	HAVANA	exon	71367959	71368111	.	+	.	gene_id "ENSMUSG00000002395.14"; transcript_id "ENCODEMT000612011"; gene_type "protein_coding"; gene_status "KNOWN"; gene_name "Use1"; transcript_status "NOVEL"; transcript_name "ENCODEMT000612011"; exon_number "3"; exon_id "ENSMUSE00001282305.1"; talon_gene "25378"; talon_transcript "612011"; talon_exon "337668"; ccdsid "CCDS22390.1"; exon_status "KNOWN"; level "2"; protein_id "ENSMUSP00000105681.1"; source "HAVANA"; tag "CCDS";
chr8	HAVANA	exon	71368550	71368562	.	+	.	gene_id "ENSMUSG00000002395.14"; transcript_id "ENCODEMT000612011"; gene_type "protein_coding"; gene_status "KNOWN"; gene_name "Use1"; transcript_status "NOVEL"; transcript_name "ENCODEMT000612011"; exon_number "4"; exon_id "ENSMUSE00001224845.1"; talon_gene "25378"; talon_transcript "612011"; talon_exon "337670"; ccdsid "CCDS22390.1"; exon_status "KNOWN"; level "2"; protein_id "ENSMUSP00000105681.1"; source "HAVANA"; tag "CCDS";
chr8	HAVANA	exon	71368850	71368877	.	+	.	gene_id "ENSMUSG00000002395.14"; transcript_id "ENCODEMT000612011"; gene_type "protein_coding"; gene_status "KNOWN"; gene_name "Use1"; transcript_status "NOVEL"; transcript_name "ENCODEMT000612011"; exon_number "5"; exon_id "ENSMUSE00001250347.1"; talon_gene "25378"; talon_transcript "612011"; talon_exon "337672"; ccdsid "CCDS22390.1"; exon_status "KNOWN"; level "2"; protein_id "ENSMUSP00000105681.1"; source "HAVANA"; tag "CCDS";
chr8	HAVANA	exon	71369132	71369303	.	+	.	gene_id "ENSMUSG00000002395.14"; transcript_id "ENCODEMT000612011"; gene_type "protein_coding"; gene_status "KNOWN"; gene_name "Use1"; transcript_status "NOVEL"; transcript_name "ENCODEMT000612011"; exon_number "6"; exon_id "ENSMUSE00001269805.1"; talon_gene "25378"; talon_transcript "612011"; talon_exon "337674"; ccdsid "CCDS22390.1"; exon_status "KNOWN"; level "2"; protein_id "ENSMUSP00000105681.1"; source "HAVANA"; tag "CCDS";
chr8	ENSEMBL	exon	71369527	71369729	.	+	.	gene_id "ENSMUSG00000002395.14"; transcript_id "ENCODEMT000612011"; gene_type "protein_coding"; gene_status "KNOWN"; gene_name "Use1"; transcript_status "NOVEL"; transcript_name "ENCODEMT000612011"; exon_number "7"; exon_id "ENSMUSE00000434545.5"; talon_gene "25378"; talon_transcript "612011"; talon_exon "337676"; ccdsid "CCDS52582.1"; exon_status "KNOWN"; level "3"; protein_id "ENSMUSP00000105680.2"; source "ENSEMBL"; tag "CCDS";
chr8	HAVANA	transcript	71367217	71369732	.	+	.	gene_id "ENSMUSG00000002395.14"; transcript_id "ENSMUST00000019169.7"; gene_name "Use1"; gene_status "KNOWN"; gene_type "protein_coding"; transcript_type "protein_coding"; transcript_status "KNOWN"; transcript_name "Use1-201"; talon_gene "25378"; talon_transcript "66283"; ccdsid "CCDS22390.1"; havana_transcript "OTTMUST00000052792.2"; level "2"; protein_id "ENSMUSP00000019169.7"; source "HAVANA"; tag "CCDS"; transcript_support_level "1";
chr8	HAVANA	exon	71367217	71367369	.	+	.	gene_id "ENSMUSG00000002395.14"; transcript_id "ENSMUST00000019169.7"; gene_type "protein_coding"; gene_status "KNOWN"; gene_name "Use1"; transcript_type "protein_coding"; transcript_status "KNOWN"; transcript_name "Use1-201"; exon_number "1"; exon_id "ENSMUSE00001212275.1"; talon_gene "25378"; talon_transcript "66283"; talon_exon "337681"; ccdsid "CCDS22390.1"; exon_status "KNOWN"; level "2"; protein_id "ENSMUSP00000019169.7"; source "HAVANA"; tag "CCDS";
chr8	HAVANA	exon	71367644	71367693	.	+	.	gene_id "ENSMUSG00000002395.14"; transcript_id "ENSMUST00000019169.7"; gene_type "protein_coding"; gene_status "KNOWN"; gene_name "Use1"; transcript_type "protein_coding"; transcript_status "KNOWN"; transcript_name "Use1-201"; exon_number "2"; exon_id "ENSMUSE00001303524.1"; talon_gene "25378"; talon_transcript "66283"; talon_exon "337664"; ccdsid "CCDS22390.1"; exon_status "KNOWN"; level "2"; protein_id "ENSMUSP00000105681.1"; source "HAVANA"; tag "CCDS";
chr8	HAVANA	exon	71367770	71367848	.	+	.	gene_id "ENSMUSG00000002395.14"; transcript_id "ENSMUST00000019169.7"; gene_type "protein_coding"; gene_status "KNOWN"; gene_name "Use1"; transcript_type "protein_coding"; transcript_status "KNOWN"; transcript_name "Use1-201"; exon_number "3"; exon_id "ENSMUSE00001264351.1"; talon_gene "25378"; talon_transcript "66283"; talon_exon "337666"; ccdsid "CCDS22390.1"; exon_status "KNOWN"; level "2"; protein_id "ENSMUSP00000105681.1"; source "HAVANA"; tag "CCDS";
chr8	HAVANA	exon	71367959	71368111	.	+	.	gene_id "ENSMUSG00000002395.14"; transcript_id "ENSMUST00000019169.7"; gene_type "protein_coding"; gene_status "KNOWN"; gene_name "Use1"; transcript_type "protein_coding"; transcript_status "KNOWN"; transcript_name "Use1-201"; exon_number "4"; exon_id "ENSMUSE00001282305.1"; talon_gene "25378"; talon_transcript "66283"; talon_exon "337668"; ccdsid "CCDS22390.1"; exon_status "KNOWN"; level "2"; protein_id "ENSMUSP00000105681.1"; source "HAVANA"; tag "CCDS";
chr8	HAVANA	exon	71368550	71368562	.	+	.	gene_id "ENSMUSG00000002395.14"; transcript_id "ENSMUST00000019169.7"; gene_type "protein_coding"; gene_status "KNOWN"; gene_name "Use1"; transcript_type "protein_coding"; transcript_status "KNOWN"; transcript_name "Use1-201"; exon_number "5"; exon_id "ENSMUSE00001224845.1"; talon_gene "25378"; talon_transcript "66283"; talon_exon "337670"; ccdsid "CCDS22390.1"; exon_status "KNOWN"; level "2"; protein_id "ENSMUSP00000105681.1"; source "HAVANA"; tag "CCDS";
chr8	HAVANA	exon	71368850	71368877	.	+	.	gene_id "ENSMUSG00000002395.14"; transcript_id "ENSMUST00000019169.7"; gene_type "protein_coding"; gene_status "KNOWN"; gene_name "Use1"; transcript_type "protein_coding"; transcript_status "KNOWN"; transcript_name "Use1-201"; exon_number "6"; exon_id "ENSMUSE00001250347.1"; talon_gene "25378"; talon_transcript "66283"; talon_exon "337672"; ccdsid "CCDS22390.1"; exon_status "KNOWN"; level "2"; protein_id "ENSMUSP00000105681.1"; source "HAVANA"; tag "CCDS";
chr8	HAVANA	exon	71369132	71369303	.	+	.	gene_id "ENSMUSG00000002395.14"; transcript_id "ENSMUST00000019169.7"; gene_type "protein_coding"; gene_status "KNOWN"; gene_name "Use1"; transcript_type "protein_coding"; transcript_status "KNOWN"; transcript_name "Use1-201"; exon_number "7"; exon_id "ENSMUSE00001269805.1"; talon_gene "25378"; talon_transcript "66283"; talon_exon "337674"; ccdsid "CCDS22390.1"; exon_status "KNOWN"; level "2"; protein_id "ENSMUSP00000105681.1"; source "HAVANA"; tag "CCDS";
chr8	HAVANA	exon	71369527	71369732	.	+	.	gene_id "ENSMUSG00000002395.14"; transcript_id "ENSMUST00000019169.7"; gene_type "protein_coding"; gene_status "KNOWN"; gene_name "Use1"; transcript_type "protein_coding"; transcript_status "KNOWN"; transcript_name "Use1-201"; exon_number "8"; exon_id "ENSMUSE00001214691.1"; talon_gene "25378"; talon_transcript "66283"; talon_exon "337678"; ccdsid "CCDS22390.1"; exon_status "KNOWN"; level "2"; protein_id "ENSMUSP00000105681.1"; source "HAVANA"; tag "CCDS";
chr8	HAVANA	transcript	71367217	71369732	.	+	.	gene_id "ENSMUSG00000002395.14"; transcript_id "ENSMUST00000154550.7"; gene_name "Use1"; gene_status "KNOWN"; gene_type "protein_coding"; transcript_type "retained_intron"; transcript_status "KNOWN"; transcript_name "Use1-212"; talon_gene "25378"; talon_transcript "66284"; havana_transcript "OTTMUST00000052794.2"; level "2"; source "HAVANA"; transcript_support_level "1";
chr8	HAVANA	exon	71367217	71367369	.	+	.	gene_id "ENSMUSG00000002395.14"; transcript_id "ENSMUST00000154550.7"; gene_type "protein_coding"; gene_status "KNOWN"; gene_name "Use1"; transcript_type "retained_intron"; transcript_status "KNOWN"; transcript_name "Use1-212"; exon_number "1"; exon_id "ENSMUSE00001212275.1"; talon_gene "25378"; talon_transcript "66284"; talon_exon "337681"; ccdsid "CCDS22390.1"; exon_status "KNOWN"; level "2"; protein_id "ENSMUSP00000019169.7"; source "HAVANA"; tag "CCDS";
chr8	HAVANA	exon	71367498	71367693	.	+	.	gene_id "ENSMUSG00000002395.14"; transcript_id "ENSMUST00000154550.7"; gene_type "protein_coding"; gene_status "KNOWN"; gene_name "Use1"; transcript_type "retained_intron"; transcript_status "KNOWN"; transcript_name "Use1-212"; exon_number "2"; exon_id "ENSMUSE00000809456.1"; talon_gene "25378"; talon_transcript "66284"; talon_exon "337683"; exon_status "KNOWN"; level "2"; source "HAVANA";
chr8	HAVANA	exon	71367770	71367848	.	+	.	gene_id "ENSMUSG00000002395.14"; transcript_id "ENSMUST00000154550.7"; gene_type "protein_coding"; gene_status "KNOWN"; gene_name "Use1"; transcript_type "retained_intron"; transcript_status "KNOWN"; transcript_name "Use1-212"; exon_number "3"; exon_id "ENSMUSE00001264351.1"; talon_gene "25378"; talon_transcript "66284"; talon_exon "337666"; ccdsid "CCDS22390.1"; exon_status "KNOWN"; level "2"; protein_id "ENSMUSP00000105681.1"; source "HAVANA"; tag "CCDS";
chr8	HAVANA	exon	71367959	71368111	.	+	.	gene_id "ENSMUSG00000002395.14"; transcript_id "ENSMUST00000154550.7"; gene_type "protein_coding"; gene_status "KNOWN"; gene_name "Use1"; transcript_type "retained_intron"; transcript_status "KNOWN"; transcript_name "Use1-212"; exon_number "4"; exon_id "ENSMUSE00001282305.1"; talon_gene "25378"; talon_transcript "66284"; talon_exon "337668"; ccdsid "CCDS22390.1"; exon_status "KNOWN"; level "2"; protein_id "ENSMUSP00000105681.1"; source "HAVANA"; tag "CCDS";
chr8	HAVANA	exon	71368550	71368562	.	+	.	gene_id "ENSMUSG00000002395.14"; transcript_id "ENSMUST00000154550.7"; gene_type "protein_coding"; gene_status "KNOWN"; gene_name "Use1"; transcript_type "retained_intron"; transcript_status "KNOWN"; transcript_name "Use1-212"; exon_number "5"; exon_id "ENSMUSE00001224845.1"; talon_gene "25378"; talon_transcript "66284"; talon_exon "337670"; ccdsid "CCDS22390.1"; exon_status "KNOWN"; level "2"; protein_id "ENSMUSP00000105681.1"; source "HAVANA"; tag "CCDS";
chr8	HAVANA	exon	71368850	71368877	.	+	.	gene_id "ENSMUSG00000002395.14"; transcript_id "ENSMUST00000154550.7"; gene_type "protein_coding"; gene_status "KNOWN"; gene_name "Use1"; transcript_type "retained_intron"; transcript_status "KNOWN"; transcript_name "Use1-212"; exon_number "6"; exon_id "ENSMUSE00001250347.1"; talon_gene "25378"; talon_transcript "66284"; talon_exon "337672"; ccdsid "CCDS22390.1"; exon_status "KNOWN"; level "2"; protein_id "ENSMUSP00000105681.1"; source "HAVANA"; tag "CCDS";
chr8	HAVANA	exon	71369132	71369303	.	+	.	gene_id "ENSMUSG00000002395.14"; transcript_id "ENSMUST00000154550.7"; gene_type "protein_coding"; gene_status "KNOWN"; gene_name "Use1"; transcript_type "retained_intron"; transcript_status "KNOWN"; transcript_name "Use1-212"; exon_number "7"; exon_id "ENSMUSE00001269805.1"; talon_gene "25378"; talon_transcript "66284"; talon_exon "337674"; ccdsid "CCDS22390.1"; exon_status "KNOWN"; level "2"; protein_id "ENSMUSP00000105681.1"; source "HAVANA"; tag "CCDS";
chr8	HAVANA	exon	71369527	71369732	.	+	.	gene_id "ENSMUSG00000002395.14"; transcript_id "ENSMUST00000154550.7"; gene_type "protein_coding"; gene_status "KNOWN"; gene_name "Use1"; transcript_type "retained_intron"; transcript_status "KNOWN"; transcript_name "Use1-212"; exon_number "8"; exon_id "ENSMUSE00001214691.1"; talon_gene "25378"; talon_transcript "66284"; talon_exon "337678"; ccdsid "CCDS22390.1"; exon_status "KNOWN"; level "2"; protein_id "ENSMUSP00000105681.1"; source "HAVANA"; tag "CCDS";
chr8	HAVANA	transcript	71367384	71368685	.	+	.	gene_id "ENSMUSG00000002395.14"; transcript_id "ENSMUST00000142685.7"; gene_name "Use1"; gene_status "KNOWN"; gene_type "protein_coding"; transcript_type "retained_intron"; transcript_status "KNOWN"; transcript_name "Use1-209"; talon_gene "25378"; talon_transcript "66288"; havana_transcript "OTTMUST00000052799.1"; level "2"; source "HAVANA"; transcript_support_level "2";
chr8	HAVANA	exon	71367384	71367848	.	+	.	gene_id "ENSMUSG00000002395.14"; transcript_id "ENSMUST00000142685.7"; gene_type "protein_coding"; gene_status "KNOWN"; gene_name "Use1"; transcript_type "retained_intron"; transcript_status "KNOWN"; transcript_name "Use1-209"; exon_number "1"; exon_id "ENSMUSE00000830933.1"; talon_gene "25378"; talon_transcript "66288"; talon_exon "337688"; exon_status "KNOWN"; level "2"; source "HAVANA";
chr8	HAVANA	exon	71367959	71368111	.	+	.	gene_id "ENSMUSG00000002395.14"; transcript_id "ENSMUST00000142685.7"; gene_type "protein_coding"; gene_status "KNOWN"; gene_name "Use1"; transcript_type "retained_intron"; transcript_status "KNOWN"; transcript_name "Use1-209"; exon_number "2"; exon_id "ENSMUSE00001282305.1"; talon_gene "25378"; talon_transcript "66288"; talon_exon "337668"; ccdsid "CCDS22390.1"; exon_status "KNOWN"; level "2"; protein_id "ENSMUSP00000105681.1"; source "HAVANA"; tag "CCDS";
chr8	HAVANA	exon	71368550	71368685	.	+	.	gene_id "ENSMUSG00000002395.14"; transcript_id "ENSMUST00000142685.7"; gene_type "protein_coding"; gene_status "KNOWN"; gene_name "Use1"; transcript_type "retained_intron"; transcript_status "KNOWN"; transcript_name "Use1-209"; exon_number "3"; exon_id "ENSMUSE00000825243.1"; talon_gene "25378"; talon_transcript "66288"; talon_exon "337689"; exon_status "KNOWN"; level "2"; source "HAVANA";
chr8	HAVANA	transcript	71367641	71368214	.	+	.	gene_id "ENSMUSG00000002395.14"; transcript_id "ENSMUST00000127517.1"; gene_name "Use1"; gene_status "KNOWN"; gene_type "protein_coding"; transcript_type "retained_intron"; transcript_status "KNOWN"; transcript_name "Use1-204"; talon_gene "25378"; talon_transcript "66289"; havana_transcript "OTTMUST00000074347.1"; level "2"; source "HAVANA"; transcript_support_level "2";
chr8	HAVANA	exon	71367641	71367848	.	+	.	gene_id "ENSMUSG00000002395.14"; transcript_id "ENSMUST00000127517.1"; gene_type "protein_coding"; gene_status "KNOWN"; gene_name "Use1"; transcript_type "retained_intron"; transcript_status "KNOWN"; transcript_name "Use1-204"; exon_number "1"; exon_id "ENSMUSE00000775135.1"; talon_gene "25378"; talon_transcript "66289"; talon_exon "337690"; exon_status "KNOWN"; level "2"; source "HAVANA";
chr8	HAVANA	exon	71367959	71368214	.	+	.	gene_id "ENSMUSG00000002395.14"; transcript_id "ENSMUST00000127517.1"; gene_type "protein_coding"; gene_status "KNOWN"; gene_name "Use1"; transcript_type "retained_intron"; transcript_status "KNOWN"; transcript_name "Use1-204"; exon_number "2"; exon_id "ENSMUSE00000803029.1"; talon_gene "25378"; talon_transcript "66289"; talon_exon "337691"; exon_status "KNOWN"; level "2"; source "HAVANA";
chr8	HAVANA	transcript	71367780	71369732	.	+	.	gene_id "ENSMUSG00000002395.14"; transcript_id "ENSMUST00000140236.1"; gene_name "Use1"; gene_status "KNOWN"; gene_type "protein_coding"; transcript_type "retained_intron"; transcript_status "KNOWN"; transcript_name "Use1-208"; talon_gene "25378"; talon_transcript "66290"; havana_transcript "OTTMUST00000052796.1"; level "2"; source "HAVANA"; transcript_support_level "2";
chr8	HAVANA	exon	71367780	71367848	.	+	.	gene_id "ENSMUSG00000002395.14"; transcript_id "ENSMUST00000140236.1"; gene_type "protein_coding"; gene_status "KNOWN"; gene_name "Use1"; transcript_type "retained_intron"; transcript_status "KNOWN"; transcript_name "Use1-208"; exon_number "1"; exon_id "ENSMUSE00000836009.1"; talon_gene "25378"; talon_transcript "66290"; talon_exon "337692"; exon_status "KNOWN"; level "2"; source "HAVANA";
chr8	HAVANA	exon	71367959	71368111	.	+	.	gene_id "ENSMUSG00000002395.14"; transcript_id "ENSMUST00000140236.1"; gene_type "protein_coding"; gene_status "KNOWN"; gene_name "Use1"; transcript_type "retained_intron"; transcript_status "KNOWN"; transcript_name "Use1-208"; exon_number "2"; exon_id "ENSMUSE00001282305.1"; talon_gene "25378"; talon_transcript "66290"; talon_exon "337668"; ccdsid "CCDS22390.1"; exon_status "KNOWN"; level "2"; protein_id "ENSMUSP00000105681.1"; source "HAVANA"; tag "CCDS";
chr8	HAVANA	exon	71368550	71368562	.	+	.	gene_id "ENSMUSG00000002395.14"; transcript_id "ENSMUST00000140236.1"; gene_type "protein_coding"; gene_status "KNOWN"; gene_name "Use1"; transcript_type "retained_intron"; transcript_status "KNOWN"; transcript_name "Use1-208"; exon_number "3"; exon_id "ENSMUSE00001224845.1"; talon_gene "25378"; talon_transcript "66290"; talon_exon "337670"; ccdsid "CCDS22390.1"; exon_status "KNOWN"; level "2"; protein_id "ENSMUSP00000105681.1"; source "HAVANA"; tag "CCDS";
chr8	HAVANA	exon	71368850	71369303	.	+	.	gene_id "ENSMUSG00000002395.14"; transcript_id "ENSMUST00000140236.1"; gene_type "protein_coding"; gene_status "KNOWN"; gene_name "Use1"; transcript_type "retained_intron"; transcript_status "KNOWN"; transcript_name "Use1-208"; exon_number "4"; exon_id "ENSMUSE00000724055.1"; talon_gene "25378"; talon_transcript "66290"; talon_exon "337693"; exon_status "KNOWN"; level "2"; source "HAVANA";
chr8	HAVANA	exon	71369527	71369732	.	+	.	gene_id "ENSMUSG00000002395.14"; transcript_id "ENSMUST00000140236.1"; gene_type "protein_coding"; gene_status "KNOWN"; gene_name "Use1"; transcript_type "retained_intron"; transcript_status "KNOWN"; transcript_name "Use1-208"; exon_number "5"; exon_id "ENSMUSE00001214691.1"; talon_gene "25378"; talon_transcript "66290"; talon_exon "337678"; ccdsid "CCDS22390.1"; exon_status "KNOWN"; level "2"; protein_id "ENSMUSP00000105681.1"; source "HAVANA"; tag "CCDS";
chr8	HAVANA	gene	71371298	71372955	.	+	.	gene_id "ENSMUSG00000002396.8"; gene_name "Ocel1"; gene_status "KNOWN"; gene_type "protein_coding"; talon_gene "25379"; havana_gene "OTTMUSG00000022215.1"; level "2";
chr8	HAVANA	transcript	71371298	71374382	.	+	.	gene_id "ENSMUSG00000002396.8"; transcript_id "ENSMUST00000110051.1"; gene_name "Ocel1"; gene_status "KNOWN"; gene_type "protein_coding"; transcript_type "protein_coding"; transcript_status "KNOWN"; transcript_name "Ocel1-202"; talon_gene "25379"; talon_transcript "66292"; ccdsid "CCDS80892.1"; havana_transcript "OTTMUST00000052807.1"; level "2"; protein_id "ENSMUSP00000105678.1"; source "HAVANA"; tag "CCDS"; transcript_support_level "1";
chr8	HAVANA	exon	71371298	71371985	.	+	.	gene_id "ENSMUSG00000002396.8"; transcript_id "ENSMUST00000110051.1"; gene_type "protein_coding"; gene_status "KNOWN"; gene_name "Ocel1"; transcript_type "protein_coding"; transcript_status "KNOWN"; transcript_name "Ocel1-202"; exon_number "1"; exon_id "ENSMUSE00000682521.1"; talon_gene "25379"; talon_transcript "66292"; talon_exon "337696"; ccdsid "CCDS80892.1"; exon_status "KNOWN"; level "2"; protein_id "ENSMUSP00000105678.1"; source "HAVANA"; tag "CCDS";
chr8	HAVANA	exon	71372749	71372802	.	+	.	gene_id "ENSMUSG00000002396.8"; transcript_id "ENSMUST00000110051.1"; gene_type "protein_coding"; gene_status "KNOWN"; gene_name "Ocel1"; transcript_type "protein_coding"; transcript_status "KNOWN"; transcript_name "Ocel1-202"; exon_number "2"; exon_id "ENSMUSE00001248477.1"; talon_gene "25379"; talon_transcript "66292"; talon_exon "337698"; ccdsid "CCDS80892.1"; exon_status "KNOWN"; level "2"; protein_id "ENSMUSP00000105678.1"; source "HAVANA"; tag "CCDS";
chr8	HAVANA	exon	71372946	71374382	.	+	.	gene_id "ENSMUSG00000002396.8"; transcript_id "ENSMUST00000110051.1"; gene_type "protein_coding"; gene_status "KNOWN"; gene_name "Ocel1"; transcript_type "protein_coding"; transcript_status "KNOWN"; transcript_name "Ocel1-202"; exon_number "3"; exon_id "ENSMUSE00000682519.1"; talon_gene "25379"; talon_transcript "66292"; talon_exon "337700"; ccdsid "CCDS80892.1"; exon_status "KNOWN"; level "2"; protein_id "ENSMUSP00000105678.1"; source "HAVANA"; tag "CCDS";
chr8	HAVANA	transcript	71371339	71373689	.	+	.	gene_id "ENSMUSG00000002396.8"; transcript_id "ENSMUST00000002469.8"; gene_name "Ocel1"; gene_status "KNOWN"; gene_type "protein_coding"; transcript_type "protein_coding"; transcript_status "KNOWN"; transcript_name "Ocel1-201"; talon_gene "25379"; talon_transcript "66293"; ccdsid "CCDS22391.1"; havana_transcript "OTTMUST00000052806.1"; level "2"; protein_id "ENSMUSP00000002469.8"; source "HAVANA"; tag "CCDS"; transcript_support_level "1";
chr8	HAVANA	exon	71371339	71371985	.	+	.	gene_id "ENSMUSG00000002396.8"; transcript_id "ENSMUST00000002469.8"; gene_type "protein_coding"; gene_status "KNOWN"; gene_name "Ocel1"; transcript_type "protein_coding"; transcript_status "KNOWN"; transcript_name "Ocel1-201"; exon_number "1"; exon_id "ENSMUSE00000365849.9"; talon_gene "25379"; talon_transcript "66293"; talon_exon "337701"; ccdsid "CCDS22391.1"; exon_status "KNOWN"; level "2"; protein_id "ENSMUSP00000002469.8"; source "HAVANA"; tag "CCDS";
chr8	HAVANA	exon	71372468	71372633	.	+	.	gene_id "ENSMUSG00000002396.8"; transcript_id "ENSMUST00000002469.8"; gene_type "protein_coding"; gene_status "KNOWN"; gene_name "Ocel1"; transcript_type "protein_coding"; transcript_status "KNOWN"; transcript_name "Ocel1-201"; exon_number "2"; exon_id "ENSMUSE00000213375.3"; talon_gene "25379"; talon_transcript "66293"; talon_exon "337703"; ccdsid "CCDS22391.1"; exon_status "KNOWN"; level "2"; protein_id "ENSMUSP00000002469.8"; source "HAVANA"; tag "CCDS";
chr8	HAVANA	exon	71372749	71372802	.	+	.	gene_id "ENSMUSG00000002396.8"; transcript_id "ENSMUST00000002469.8"; gene_type "protein_coding"; gene_status "KNOWN"; gene_name "Ocel1"; transcript_type "protein_coding"; transcript_status "KNOWN"; transcript_name "Ocel1-201"; exon_number "3"; exon_id "ENSMUSE00001248477.1"; talon_gene "25379"; talon_transcript "66293"; talon_exon "337698"; ccdsid "CCDS80892.1"; exon_status "KNOWN"; level "2"; protein_id "ENSMUSP00000105678.1"; source "HAVANA"; tag "CCDS";
chr8	HAVANA	exon	71372946	71373689	.	+	.	gene_id "ENSMUSG00000002396.8"; transcript_id "ENSMUST00000002469.8"; gene_type "protein_coding"; gene_status "KNOWN"; gene_name "Ocel1"; transcript_type "protein_coding"; transcript_status "KNOWN"; transcript_name "Ocel1-201"; exon_number "4"; exon_id "ENSMUSE00000433984.8"; talon_gene "25379"; talon_transcript "66293"; talon_exon "337705"; ccdsid "CCDS22391.1"; exon_status "KNOWN"; level "2"; protein_id "ENSMUSP00000002469.8"; source "HAVANA"; tag "CCDS";
chr8	HAVANA	transcript	71371346	71379361	.	+	.	gene_id "ENSMUSG00000002396.8"; transcript_id "ENSMUST00000110052.1"; gene_name "Ocel1"; gene_status "KNOWN"; gene_type "protein_coding"; transcript_type "protein_coding"; transcript_status "KNOWN"; transcript_name "Ocel1-203"; talon_gene "25379"; talon_transcript "66294"; havana_transcript "OTTMUST00000052808.1"; level "2"; protein_id "ENSMUSP00000105679.1"; source "HAVANA"; tag "basic"; transcript_support_level "1";
chr8	HAVANA	exon	71371346	71371985	.	+	.	gene_id "ENSMUSG00000002396.8"; transcript_id "ENSMUST00000110052.1"; gene_type "protein_coding"; gene_status "KNOWN"; gene_name "Ocel1"; transcript_type "protein_coding"; transcript_status "KNOWN"; transcript_name "Ocel1-203"; exon_number "1"; exon_id "ENSMUSE00000682525.1"; talon_gene "25379"; talon_transcript "66294"; talon_exon "337706"; exon_status "KNOWN"; level "2"; protein_id "ENSMUSP00000105679.1"; source "HAVANA"; tag "basic";
chr8	HAVANA	exon	71374717	71379361	.	+	.	gene_id "ENSMUSG00000002396.8"; transcript_id "ENSMUST00000110052.1"; gene_type "protein_coding"; gene_status "KNOWN"; gene_name "Ocel1"; transcript_type "protein_coding"; transcript_status "KNOWN"; transcript_name "Ocel1-203"; exon_number "2"; exon_id "ENSMUSE00000682523.1"; talon_gene "25379"; talon_transcript "66294"; talon_exon "337708"; exon_status "KNOWN"; level "2"; protein_id "ENSMUSP00000105679.1"; source "HAVANA"; tag "basic";
chr8	HAVANA	transcript	71372473	71372955	.	+	.	gene_id "ENSMUSG00000002396.8"; transcript_id "ENSMUST00000126049.1"; gene_name "Ocel1"; gene_status "KNOWN"; gene_type "protein_coding"; transcript_type "retained_intron"; transcript_status "KNOWN"; transcript_name "Ocel1-204"; talon_gene "25379"; talon_transcript "66295"; havana_transcript "OTTMUST00000052809.1"; level "2"; source "HAVANA"; transcript_support_level "2";
chr8	HAVANA	exon	71372473	71372633	.	+	.	gene_id "ENSMUSG00000002396.8"; transcript_id "ENSMUST00000126049.1"; gene_type "protein_coding"; gene_status "KNOWN"; gene_name "Ocel1"; transcript_type "retained_intron"; transcript_status "KNOWN"; transcript_name "Ocel1-204"; exon_number "1"; exon_id "ENSMUSE00000844882.1"; talon_gene "25379"; talon_transcript "66295"; talon_exon "337709"; exon_status "KNOWN"; level "2"; source "HAVANA";
chr8	HAVANA	exon	71372749	71372955	.	+	.	gene_id "ENSMUSG00000002396.8"; transcript_id "ENSMUST00000126049.1"; gene_type "protein_coding"; gene_status "KNOWN"; gene_name "Ocel1"; transcript_type "retained_intron"; transcript_status "KNOWN"; transcript_name "Ocel1-204"; exon_number "2"; exon_id "ENSMUSE00000820648.1"; talon_gene "25379"; talon_transcript "66295"; talon_exon "337710"; exon_status "KNOWN"; level "2"; source "HAVANA";
chr8	HAVANA	gene	71374127	71381960	.	-	.	gene_id "ENSMUSG00000002393.14"; gene_name "Nr2f6"; gene_status "KNOWN"; gene_type "protein_coding"; talon_gene "25380"; havana_gene "OTTMUSG00000022854.2"; level "1";
chr8	HAVANA	transcript	71374127	71381960	.	-	.	gene_id "ENSMUSG00000002393.14"; transcript_id "ENSMUST00000002466.8"; gene_name "Nr2f6"; gene_status "KNOWN"; gene_type "protein_coding"; transcript_type "protein_coding"; transcript_status "KNOWN"; transcript_name "Nr2f6-201"; talon_gene "25380"; talon_transcript "66297"; ccdsid "CCDS22392.1"; havana_transcript "OTTMUST00000054954.1"; level "2"; protein_id "ENSMUSP00000002466.8"; source "HAVANA"; tag "CCDS"; transcript_support_level "1";
chr8	HAVANA	exon	71380991	71381960	.	-	.	gene_id "ENSMUSG00000002393.14"; transcript_id "ENSMUST00000002466.8"; gene_type "protein_coding"; gene_status "KNOWN"; gene_name "Nr2f6"; transcript_type "protein_coding"; transcript_status "KNOWN"; transcript_name "Nr2f6-201"; exon_number "1"; exon_id "ENSMUSE00000350978.9"; talon_gene "25380"; talon_transcript "66297"; talon_exon "337718"; ccdsid "CCDS22392.1"; exon_status "KNOWN"; level "2"; protein_id "ENSMUSP00000002466.8"; source "HAVANA"; tag "CCDS";
chr8	HAVANA	exon	71378389	71378483	.	-	.	gene_id "ENSMUSG00000002393.14"; transcript_id "ENSMUST00000002466.8"; gene_type "protein_coding"; gene_status "KNOWN"; gene_name "Nr2f6"; transcript_type "protein_coding"; transcript_status "KNOWN"; transcript_name "Nr2f6-201"; exon_number "2"; exon_id "ENSMUSE00000213365.3"; talon_gene "25380"; talon_transcript "66297"; talon_exon "337720"; ccdsid "CCDS22392.1"; exon_status "KNOWN"; level "2"; protein_id "ENSMUSP00000002466.8"; source "HAVANA"; tag "CCDS";
chr8	HAVANA	exon	71375749	71376273	.	-	.	gene_id "ENSMUSG00000002393.14"; transcript_id "ENSMUST00000002466.8"; gene_type "protein_coding"; gene_status "KNOWN"; gene_name "Nr2f6"; transcript_type "protein_coding"; transcript_status "KNOWN"; transcript_name "Nr2f6-201"; exon_number "3"; exon_id "ENSMUSE00000213363.3"; talon_gene "25380"; talon_transcript "66297"; talon_exon "337722"; ccdsid "CCDS22392.1"; exon_status "KNOWN"; level "2"; protein_id "ENSMUSP00000002466.8"; source "HAVANA"; tag "CCDS";
chr8	HAVANA	exon	71374127	71374754	.	-	.	gene_id "ENSMUSG00000002393.14"; transcript_id "ENSMUST00000002466.8"; gene_type "protein_coding"; gene_status "KNOWN"; gene_name "Nr2f6"; transcript_type "protein_coding"; transcript_status "KNOWN"; transcript_name "Nr2f6-201"; exon_number "4"; exon_id "ENSMUSE00000357180.6"; talon_gene "25380"; talon_transcript "66297"; talon_exon "337723"; ccdsid "CCDS22392.1"; exon_status "KNOWN"; level "2"; protein_id "ENSMUSP00000002466.8"; source "HAVANA"; tag "CCDS";
chr8	HAVANA	gene	71385369	71395785	.	-	.	gene_id "ENSMUSG00000034911.8"; gene_name "Ushbp1"; gene_status "KNOWN"; gene_type "protein_coding"; talon_gene "25381"; havana_gene "OTTMUSG00000062153.1"; level "2";
chr8	HAVANA	transcript	71385369	71395785	.	-	.	gene_id "ENSMUSG00000034911.8"; transcript_id "ENSMUST00000049184.8"; gene_name "Ushbp1"; gene_status "KNOWN"; gene_type "protein_coding"; transcript_type "protein_coding"; transcript_status "KNOWN"; transcript_name "Ushbp1-201"; talon_gene "25381"; talon_transcript "66305"; ccdsid "CCDS22393.1"; havana_transcript "OTTMUST00000151680.1"; level "2"; protein_id "ENSMUSP00000045668.7"; source "HAVANA"; tag "CCDS"; transcript_support_level "1";
chr8	HAVANA	exon	71395714	71395785	.	-	.	gene_id "ENSMUSG00000034911.8"; transcript_id "ENSMUST00000049184.8"; gene_type "protein_coding"; gene_status "KNOWN"; gene_name "Ushbp1"; transcript_type "protein_coding"; transcript_status "KNOWN"; transcript_name "Ushbp1-201"; exon_number "1"; exon_id "ENSMUSE00001391989.1"; talon_gene "25381"; talon_transcript "66305"; talon_exon "337768"; ccdsid "CCDS22393.1"; exon_status "KNOWN"; level "2"; protein_id "ENSMUSP00000045668.7"; source "HAVANA"; tag "CCDS";
chr8	HAVANA	exon	71395340	71395469	.	-	.	gene_id "ENSMUSG00000034911.8"; transcript_id "ENSMUST00000049184.8"; gene_type "protein_coding"; gene_status "KNOWN"; gene_name "Ushbp1"; transcript_type "protein_coding"; transcript_status "KNOWN"; transcript_name "Ushbp1-201"; exon_number "2"; exon_id "ENSMUSE00000390946.3"; talon_gene "25381"; talon_transcript "66305"; talon_exon "337745"; ccdsid "CCDS22393.1"; exon_status "KNOWN"; level "2"; protein_id "ENSMUSP00000148319.1"; source "HAVANA"; tag "CCDS";
chr8	HAVANA	exon	71395050	71395171	.	-	.	gene_id "ENSMUSG00000034911.8"; transcript_id "ENSMUST00000049184.8"; gene_type "protein_coding"; gene_status "KNOWN"; gene_name "Ushbp1"; transcript_type "protein_coding"; transcript_status "KNOWN"; transcript_name "Ushbp1-201"; exon_number "3"; exon_id "ENSMUSE00000222070.3"; talon_gene "25381"; talon_transcript "66305"; talon_exon "337747"; ccdsid "CCDS22393.1"; exon_status "KNOWN"; level "2"; protein_id "ENSMUSP00000148319.1"; source "HAVANA"; tag "CCDS";
chr8	HAVANA	exon	71394375	71394810	.	-	.	gene_id "ENSMUSG00000034911.8"; transcript_id "ENSMUST00000049184.8"; gene_type "protein_coding"; gene_status "KNOWN"; gene_name "Ushbp1"; transcript_type "protein_coding"; transcript_status "KNOWN"; transcript_name "Ushbp1-201"; exon_number "4"; exon_id "ENSMUSE00000384692.3"; talon_gene "25381"; talon_transcript "66305"; talon_exon "337749"; ccdsid "CCDS22393.1"; exon_status "KNOWN"; level "2"; protein_id "ENSMUSP00000148319.1"; source "HAVANA"; tag "CCDS";
chr8	HAVANA	exon	71392390	71392515	.	-	.	gene_id "ENSMUSG00000034911.8"; transcript_id "ENSMUST00000049184.8"; gene_type "protein_coding"; gene_status "KNOWN"; gene_name "Ushbp1"; transcript_type "protein_coding"; transcript_status "KNOWN"; transcript_name "Ushbp1-201"; exon_number "5"; exon_id "ENSMUSE00000222054.3"; talon_gene "25381"; talon_transcript "66305"; talon_exon "337751"; ccdsid "CCDS22393.1"; exon_status "KNOWN"; level "2"; protein_id "ENSMUSP00000148319.1"; source "HAVANA"; tag "CCDS";
chr8	HAVANA	exon	71390921	71391054	.	-	.	gene_id "ENSMUSG00000034911.8"; transcript_id "ENSMUST00000049184.8"; gene_type "protein_coding"; gene_status "KNOWN"; gene_name "Ushbp1"; transcript_type "protein_coding"; transcript_status "KNOWN"; transcript_name "Ushbp1-201"; exon_number "6"; exon_id "ENSMUSE00000222049.3"; talon_gene "25381"; talon_transcript "66305"; talon_exon "337753"; ccdsid "CCDS22393.1"; exon_status "KNOWN"; level "2"; protein_id "ENSMUSP00000148319.1"; source "HAVANA"; tag "CCDS";
chr8	HAVANA	exon	71390641	71390781	.	-	.	gene_id "ENSMUSG00000034911.8"; transcript_id "ENSMUST00000049184.8"; gene_type "protein_coding"; gene_status "KNOWN"; gene_name "Ushbp1"; transcript_type "protein_coding"; transcript_status "KNOWN"; transcript_name "Ushbp1-201"; exon_number "7"; exon_id "ENSMUSE00000222041.3"; talon_gene "25381"; talon_transcript "66305"; talon_exon "337770"; ccdsid "CCDS22393.1"; exon_status "KNOWN"; level "2"; protein_id "ENSMUSP00000045668.7"; source "HAVANA"; tag "CCDS";
chr8	HAVANA	exon	71390021	71390185	.	-	.	gene_id "ENSMUSG00000034911.8"; transcript_id "ENSMUST00000049184.8"; gene_type "protein_coding"; gene_status "KNOWN"; gene_name "Ushbp1"; transcript_type "protein_coding"; transcript_status "KNOWN"; transcript_name "Ushbp1-201"; exon_number "8"; exon_id "ENSMUSE00001392684.1"; talon_gene "25381"; talon_transcript "66305"; talon_exon "337757"; ccdsid "CCDS22393.1"; exon_status "KNOWN"; level "2"; protein_id "ENSMUSP00000148319.1"; source "HAVANA"; tag "CCDS";
chr8	HAVANA	exon	71388756	71389005	.	-	.	gene_id "ENSMUSG00000034911.8"; transcript_id "ENSMUST00000049184.8"; gene_type "protein_coding"; gene_status "KNOWN"; gene_name "Ushbp1"; transcript_type "protein_coding"; transcript_status "KNOWN"; transcript_name "Ushbp1-201"; exon_number "9"; exon_id "ENSMUSE00001392026.1"; talon_gene "25381"; talon_transcript "66305"; talon_exon "337759"; ccdsid "CCDS22393.1"; exon_status "KNOWN"; level "2"; protein_id "ENSMUSP00000148319.1"; source "HAVANA"; tag "CCDS";
chr8	HAVANA	exon	71387350	71387577	.	-	.	gene_id "ENSMUSG00000034911.8"; transcript_id "ENSMUST00000049184.8"; gene_type "protein_coding"; gene_status "KNOWN"; gene_name "Ushbp1"; transcript_type "protein_coding"; transcript_status "KNOWN"; transcript_name "Ushbp1-201"; exon_number "10"; exon_id "ENSMUSE00001391203.1"; talon_gene "25381"; talon_transcript "66305"; talon_exon "337761"; ccdsid "CCDS22393.1"; exon_status "KNOWN"; level "2"; protein_id "ENSMUSP00000148319.1"; source "HAVANA"; tag "CCDS";
chr8	HAVANA	exon	71386187	71386272	.	-	.	gene_id "ENSMUSG00000034911.8"; transcript_id "ENSMUST00000049184.8"; gene_type "protein_coding"; gene_status "KNOWN"; gene_name "Ushbp1"; transcript_type "protein_coding"; transcript_status "KNOWN"; transcript_name "Ushbp1-201"; exon_number "11"; exon_id "ENSMUSE00001391139.1"; talon_gene "25381"; talon_transcript "66305"; talon_exon "337763"; ccdsid "CCDS22393.1"; exon_status "KNOWN"; level "2"; protein_id "ENSMUSP00000148319.1"; source "HAVANA"; tag "CCDS";
chr8	HAVANA	exon	71385916	71386038	.	-	.	gene_id "ENSMUSG00000034911.8"; transcript_id "ENSMUST00000049184.8"; gene_type "protein_coding"; gene_status "KNOWN"; gene_name "Ushbp1"; transcript_type "protein_coding"; transcript_status "KNOWN"; transcript_name "Ushbp1-201"; exon_number "12"; exon_id "ENSMUSE00001393369.1"; talon_gene "25381"; talon_transcript "66305"; talon_exon "337765"; ccdsid "CCDS22393.1"; exon_status "KNOWN"; level "2"; protein_id "ENSMUSP00000148319.1"; source "HAVANA"; tag "CCDS";
chr8	HAVANA	exon	71385369	71385793	.	-	.	gene_id "ENSMUSG00000034911.8"; transcript_id "ENSMUST00000049184.8"; gene_type "protein_coding"; gene_status "KNOWN"; gene_name "Ushbp1"; transcript_type "protein_coding"; transcript_status "KNOWN"; transcript_name "Ushbp1-201"; exon_number "13"; exon_id "ENSMUSE00001391822.1"; talon_gene "25381"; talon_transcript "66305"; talon_exon "337771"; ccdsid "CCDS22393.1"; exon_status "KNOWN"; level "2"; protein_id "ENSMUSP00000045668.7"; source "HAVANA"; tag "CCDS";
chr8	HAVANA	gene	71396861	71403332	.	+	.	gene_id "ENSMUSG00000031820.9"; gene_name "Babam1"; gene_status "KNOWN"; gene_type "protein_coding"; talon_gene "25382"; havana_gene "OTTMUSG00000062154.1"; level "2";
chr8	HAVANA	transcript	71396861	71404619	.	+	.	gene_id "ENSMUSG00000031820.9"; transcript_id "ENSMUST00000002473.9"; gene_name "Babam1"; gene_status "KNOWN"; gene_type "protein_coding"; transcript_type "protein_coding"; transcript_status "KNOWN"; transcript_name "Babam1-201"; talon_gene "25382"; talon_transcript "66309"; ccdsid "CCDS40381.1"; havana_transcript "OTTMUST00000151684.1"; level "2"; protein_id "ENSMUSP00000002473.8"; source "HAVANA"; tag "CCDS"; transcript_support_level "1";
chr8	HAVANA	exon	71396861	71397020	.	+	.	gene_id "ENSMUSG00000031820.9"; transcript_id "ENSMUST00000002473.9"; gene_type "protein_coding"; gene_status "KNOWN"; gene_name "Babam1"; transcript_type "protein_coding"; transcript_status "KNOWN"; transcript_name "Babam1-201"; exon_number "1"; exon_id "ENSMUSE00000366419.8"; talon_gene "25382"; talon_transcript "66309"; talon_exon "337779"; ccdsid "CCDS40381.1"; exon_status "KNOWN"; level "2"; protein_id "ENSMUSP00000002473.8"; source "HAVANA"; tag "CCDS";
chr8	HAVANA	exon	71397679	71398025	.	+	.	gene_id "ENSMUSG00000031820.9"; transcript_id "ENSMUST00000002473.9"; gene_type "protein_coding"; gene_status "KNOWN"; gene_name "Babam1"; transcript_type "protein_coding"; transcript_status "KNOWN"; transcript_name "Babam1-201"; exon_number "2"; exon_id "ENSMUSE00000396414.3"; talon_gene "25382"; talon_transcript "66309"; talon_exon "337781"; ccdsid "CCDS40381.1"; exon_status "KNOWN"; level "2"; protein_id "ENSMUSP00000002473.8"; source "HAVANA"; tag "CCDS";
chr8	HAVANA	exon	71398392	71398450	.	+	.	gene_id "ENSMUSG00000031820.9"; transcript_id "ENSMUST00000002473.9"; gene_type "protein_coding"; gene_status "KNOWN"; gene_name "Babam1"; transcript_type "protein_coding"; transcript_status "KNOWN"; transcript_name "Babam1-201"; exon_number "3"; exon_id "ENSMUSE00000213343.3"; talon_gene "25382"; talon_transcript "66309"; talon_exon "337783"; ccdsid "CCDS40381.1"; exon_status "KNOWN"; level "2"; protein_id "ENSMUSP00000002473.8"; source "HAVANA"; tag "CCDS";
chr8	HAVANA	exon	71399526	71399646	.	+	.	gene_id "ENSMUSG00000031820.9"; transcript_id "ENSMUST00000002473.9"; gene_type "protein_coding"; gene_status "KNOWN"; gene_name "Babam1"; transcript_type "protein_coding"; transcript_status "KNOWN"; transcript_name "Babam1-201"; exon_number "4"; exon_id "ENSMUSE00000221895.3"; talon_gene "25382"; talon_transcript "66309"; talon_exon "337785"; ccdsid "CCDS40381.1"; exon_status "KNOWN"; level "2"; protein_id "ENSMUSP00000002473.8"; source "HAVANA"; tag "CCDS";
chr8	HAVANA	exon	71399729	71399807	.	+	.	gene_id "ENSMUSG00000031820.9"; transcript_id "ENSMUST00000002473.9"; gene_type "protein_coding"; gene_status "KNOWN"; gene_name "Babam1"; transcript_type "protein_coding"; transcript_status "KNOWN"; transcript_name "Babam1-201"; exon_number "5"; exon_id "ENSMUSE00000392428.4"; talon_gene "25382"; talon_transcript "66309"; talon_exon "337787"; ccdsid "CCDS40381.1"; exon_status "KNOWN"; level "2"; protein_id "ENSMUSP00000002473.8"; source "HAVANA"; tag "CCDS";
chr8	HAVANA	exon	71401680	71401704	.	+	.	gene_id "ENSMUSG00000031820.9"; transcript_id "ENSMUST00000002473.9"; gene_type "protein_coding"; gene_status "KNOWN"; gene_name "Babam1"; transcript_type "protein_coding"; transcript_status "KNOWN"; transcript_name "Babam1-201"; exon_number "6"; exon_id "ENSMUSE00000682507.1"; talon_gene "25382"; talon_transcript "66309"; talon_exon "337789"; ccdsid "CCDS40381.1"; exon_status "KNOWN"; level "2"; protein_id "ENSMUSP00000002473.8"; source "HAVANA"; tag "CCDS";
chr8	HAVANA	exon	71402746	71402875	.	+	.	gene_id "ENSMUSG00000031820.9"; transcript_id "ENSMUST00000002473.9"; gene_type "protein_coding"; gene_status "KNOWN"; gene_name "Babam1"; transcript_type "protein_coding"; transcript_status "KNOWN"; transcript_name "Babam1-201"; exon_number "7"; exon_id "ENSMUSE00000221875.4"; talon_gene "25382"; talon_transcript "66309"; talon_exon "337791"; ccdsid "CCDS40381.1"; exon_status "KNOWN"; level "2"; protein_id "ENSMUSP00000002473.8"; source "HAVANA"; tag "CCDS";
chr8	HAVANA	exon	71402976	71403062	.	+	.	gene_id "ENSMUSG00000031820.9"; transcript_id "ENSMUST00000002473.9"; gene_type "protein_coding"; gene_status "KNOWN"; gene_name "Babam1"; transcript_type "protein_coding"; transcript_status "KNOWN"; transcript_name "Babam1-201"; exon_number "8"; exon_id "ENSMUSE00000213344.3"; talon_gene "25382"; talon_transcript "66309"; talon_exon "337793"; ccdsid "CCDS40381.1"; exon_status "KNOWN"; level "2"; protein_id "ENSMUSP00000002473.8"; source "HAVANA"; tag "CCDS";
chr8	HAVANA	exon	71404195	71404619	.	+	.	gene_id "ENSMUSG00000031820.9"; transcript_id "ENSMUST00000002473.9"; gene_type "protein_coding"; gene_status "KNOWN"; gene_name "Babam1"; transcript_type "protein_coding"; transcript_status "KNOWN"; transcript_name "Babam1-201"; exon_number "9"; exon_id "ENSMUSE00000379280.9"; talon_gene "25382"; talon_transcript "66309"; talon_exon "337795"; ccdsid "CCDS40381.1"; exon_status "KNOWN"; level "2"; protein_id "ENSMUSP00000002473.8"; source "HAVANA"; tag "CCDS";
chr8	TALON	transcript	71396861	71403332	.	+	.	gene_id "ENSMUSG00000031820.9"; transcript_id "ENCODEMT000612123"; gene_name "Babam1"; gene_status "KNOWN"; gene_type "protein_coding"; transcript_status "NOVEL"; transcript_name "ENCODEMT000612123"; talon_gene "25382"; talon_transcript "612123"; ISM-prefix_to_IDs "66309"; ISM-prefix_transcript "TRUE"; ISM_to_IDs "66309"; ISM_transcript "TRUE";
chr8	HAVANA	exon	71396861	71397020	.	+	.	gene_id "ENSMUSG00000031820.9"; transcript_id "ENCODEMT000612123"; gene_type "protein_coding"; gene_status "KNOWN"; gene_name "Babam1"; transcript_status "NOVEL"; transcript_name "ENCODEMT000612123"; exon_number "1"; exon_id "ENSMUSE00000366419.8"; talon_gene "25382"; talon_transcript "612123"; talon_exon "337779"; ccdsid "CCDS40381.1"; exon_status "KNOWN"; level "2"; protein_id "ENSMUSP00000002473.8"; source "HAVANA"; tag "CCDS";
chr8	HAVANA	exon	71397679	71398025	.	+	.	gene_id "ENSMUSG00000031820.9"; transcript_id "ENCODEMT000612123"; gene_type "protein_coding"; gene_status "KNOWN"; gene_name "Babam1"; transcript_status "NOVEL"; transcript_name "ENCODEMT000612123"; exon_number "2"; exon_id "ENSMUSE00000396414.3"; talon_gene "25382"; talon_transcript "612123"; talon_exon "337781"; ccdsid "CCDS40381.1"; exon_status "KNOWN"; level "2"; protein_id "ENSMUSP00000002473.8"; source "HAVANA"; tag "CCDS";
chr8	HAVANA	exon	71398392	71398450	.	+	.	gene_id "ENSMUSG00000031820.9"; transcript_id "ENCODEMT000612123"; gene_type "protein_coding"; gene_status "KNOWN"; gene_name "Babam1"; transcript_status "NOVEL"; transcript_name "ENCODEMT000612123"; exon_number "3"; exon_id "ENSMUSE00000213343.3"; talon_gene "25382"; talon_transcript "612123"; talon_exon "337783"; ccdsid "CCDS40381.1"; exon_status "KNOWN"; level "2"; protein_id "ENSMUSP00000002473.8"; source "HAVANA"; tag "CCDS";
chr8	HAVANA	exon	71399526	71399646	.	+	.	gene_id "ENSMUSG00000031820.9"; transcript_id "ENCODEMT000612123"; gene_type "protein_coding"; gene_status "KNOWN"; gene_name "Babam1"; transcript_status "NOVEL"; transcript_name "ENCODEMT000612123"; exon_number "4"; exon_id "ENSMUSE00000221895.3"; talon_gene "25382"; talon_transcript "612123"; talon_exon "337785"; ccdsid "CCDS40381.1"; exon_status "KNOWN"; level "2"; protein_id "ENSMUSP00000002473.8"; source "HAVANA"; tag "CCDS";
chr8	HAVANA	exon	71399729	71399807	.	+	.	gene_id "ENSMUSG00000031820.9"; transcript_id "ENCODEMT000612123"; gene_type "protein_coding"; gene_status "KNOWN"; gene_name "Babam1"; transcript_status "NOVEL"; transcript_name "ENCODEMT000612123"; exon_number "5"; exon_id "ENSMUSE00000392428.4"; talon_gene "25382"; talon_transcript "612123"; talon_exon "337787"; ccdsid "CCDS40381.1"; exon_status "KNOWN"; level "2"; protein_id "ENSMUSP00000002473.8"; source "HAVANA"; tag "CCDS";
chr8	HAVANA	exon	71401680	71401704	.	+	.	gene_id "ENSMUSG00000031820.9"; transcript_id "ENCODEMT000612123"; gene_type "protein_coding"; gene_status "KNOWN"; gene_name "Babam1"; transcript_status "NOVEL"; transcript_name "ENCODEMT000612123"; exon_number "6"; exon_id "ENSMUSE00000682507.1"; talon_gene "25382"; talon_transcript "612123"; talon_exon "337789"; ccdsid "CCDS40381.1"; exon_status "KNOWN"; level "2"; protein_id "ENSMUSP00000002473.8"; source "HAVANA"; tag "CCDS";
chr8	HAVANA	exon	71402746	71402875	.	+	.	gene_id "ENSMUSG00000031820.9"; transcript_id "ENCODEMT000612123"; gene_type "protein_coding"; gene_status "KNOWN"; gene_name "Babam1"; transcript_status "NOVEL"; transcript_name "ENCODEMT000612123"; exon_number "7"; exon_id "ENSMUSE00000221875.4"; talon_gene "25382"; talon_transcript "612123"; talon_exon "337791"; ccdsid "CCDS40381.1"; exon_status "KNOWN"; level "2"; protein_id "ENSMUSP00000002473.8"; source "HAVANA"; tag "CCDS";
chr8	HAVANA	exon	71402976	71403332	.	+	.	gene_id "ENSMUSG00000031820.9"; transcript_id "ENCODEMT000612123"; gene_type "protein_coding"; gene_status "KNOWN"; gene_name "Babam1"; transcript_status "NOVEL"; transcript_name "ENCODEMT000612123"; exon_number "8"; exon_id "ENSMUSE00001391436.1"; talon_gene "25382"; talon_transcript "612123"; talon_exon "337803"; exon_status "KNOWN"; level "2"; source "HAVANA";
chr8	HAVANA	gene	71406024	71409483	.	+	.	gene_id "ENSMUSG00000046295.13"; gene_name "Ankle1"; gene_status "KNOWN"; gene_type "protein_coding"; talon_gene "25383"; havana_gene "OTTMUSG00000029800.1"; level "2";
chr8	HAVANA	transcript	71406024	71409483	.	+	.	gene_id "ENSMUSG00000046295.13"; transcript_id "ENSMUST00000120725.1"; gene_name "Ankle1"; gene_status "KNOWN"; gene_type "protein_coding"; transcript_type "protein_coding"; transcript_status "KNOWN"; transcript_name "Ankle1-202"; talon_gene "25383"; talon_transcript "66317"; ccdsid "CCDS80893.1"; havana_transcript "OTTMUST00000073967.1"; level "2"; protein_id "ENSMUSP00000112797.1"; source "HAVANA"; tag "CCDS"; transcript_support_level "1";
chr8	HAVANA	exon	71406024	71406097	.	+	.	gene_id "ENSMUSG00000046295.13"; transcript_id "ENSMUST00000120725.1"; gene_type "protein_coding"; gene_status "KNOWN"; gene_name "Ankle1"; transcript_type "protein_coding"; transcript_status "KNOWN"; transcript_name "Ankle1-202"; exon_number "1"; exon_id "ENSMUSE00000715967.1"; talon_gene "25383"; talon_transcript "66317"; talon_exon "337827"; ccdsid "CCDS80893.1"; exon_status "KNOWN"; level "2"; protein_id "ENSMUSP00000112797.1"; source "HAVANA"; tag "CCDS";
chr8	HAVANA	exon	71406187	71406339	.	+	.	gene_id "ENSMUSG00000046295.13"; transcript_id "ENSMUST00000120725.1"; gene_type "protein_coding"; gene_status "KNOWN"; gene_name "Ankle1"; transcript_type "protein_coding"; transcript_status "KNOWN"; transcript_name "Ankle1-202"; exon_number "2"; exon_id "ENSMUSE00001274204.1"; talon_gene "25383"; talon_transcript "66317"; talon_exon "337806"; ccdsid "CCDS52583.1"; exon_status "KNOWN"; level "2"; protein_id "ENSMUSP00000113162.1"; source "HAVANA"; tag "CCDS";
chr8	HAVANA	exon	71406679	71406784	.	+	.	gene_id "ENSMUSG00000046295.13"; transcript_id "ENSMUST00000120725.1"; gene_type "protein_coding"; gene_status "KNOWN"; gene_name "Ankle1"; transcript_type "protein_coding"; transcript_status "KNOWN"; transcript_name "Ankle1-202"; exon_number "3"; exon_id "ENSMUSE00001272717.1"; talon_gene "25383"; talon_transcript "66317"; talon_exon "337808"; ccdsid "CCDS52583.1"; exon_status "KNOWN"; level "2"; protein_id "ENSMUSP00000113162.1"; source "HAVANA"; tag "CCDS";
chr8	HAVANA	exon	71406862	71406973	.	+	.	gene_id "ENSMUSG00000046295.13"; transcript_id "ENSMUST00000120725.1"; gene_type "protein_coding"; gene_status "KNOWN"; gene_name "Ankle1"; transcript_type "protein_coding"; transcript_status "KNOWN"; transcript_name "Ankle1-202"; exon_number "4"; exon_id "ENSMUSE00000714948.1"; talon_gene "25383"; talon_transcript "66317"; talon_exon "337810"; ccdsid "CCDS52583.1"; exon_status "KNOWN"; level "2"; protein_id "ENSMUSP00000113162.1"; source "HAVANA"; tag "CCDS";
chr8	HAVANA	exon	71407273	71407749	.	+	.	gene_id "ENSMUSG00000046295.13"; transcript_id "ENSMUST00000120725.1"; gene_type "protein_coding"; gene_status "KNOWN"; gene_name "Ankle1"; transcript_type "protein_coding"; transcript_status "KNOWN"; transcript_name "Ankle1-202"; exon_number "5"; exon_id "ENSMUSE00000715141.1"; talon_gene "25383"; talon_transcript "66317"; talon_exon "337829"; ccdsid "CCDS80893.1"; exon_status "KNOWN"; level "2"; protein_id "ENSMUSP00000112797.1"; source "HAVANA"; tag "CCDS";
chr8	HAVANA	exon	71407871	71408042	.	+	.	gene_id "ENSMUSG00000046295.13"; transcript_id "ENSMUST00000120725.1"; gene_type "protein_coding"; gene_status "KNOWN"; gene_name "Ankle1"; transcript_type "protein_coding"; transcript_status "KNOWN"; transcript_name "Ankle1-202"; exon_number "6"; exon_id "ENSMUSE00001280617.1"; talon_gene "25383"; talon_transcript "66317"; talon_exon "337814"; ccdsid "CCDS52583.1"; exon_status "KNOWN"; level "2"; protein_id "ENSMUSP00000113162.1"; source "HAVANA"; tag "CCDS";
chr8	HAVANA	exon	71408665	71408824	.	+	.	gene_id "ENSMUSG00000046295.13"; transcript_id "ENSMUST00000120725.1"; gene_type "protein_coding"; gene_status "KNOWN"; gene_name "Ankle1"; transcript_type "protein_coding"; transcript_status "KNOWN"; transcript_name "Ankle1-202"; exon_number "7"; exon_id "ENSMUSE00001207269.1"; talon_gene "25383"; talon_transcript "66317"; talon_exon "337816"; ccdsid "CCDS52583.1"; exon_status "KNOWN"; level "2"; protein_id "ENSMUSP00000113162.1"; source "HAVANA"; tag "CCDS";
chr8	HAVANA	exon	71408922	71409051	.	+	.	gene_id "ENSMUSG00000046295.13"; transcript_id "ENSMUST00000120725.1"; gene_type "protein_coding"; gene_status "KNOWN"; gene_name "Ankle1"; transcript_type "protein_coding"; transcript_status "KNOWN"; transcript_name "Ankle1-202"; exon_number "8"; exon_id "ENSMUSE00001294568.1"; talon_gene "25383"; talon_transcript "66317"; talon_exon "337818"; ccdsid "CCDS52583.1"; exon_status "KNOWN"; level "2"; protein_id "ENSMUSP00000113162.1"; source "HAVANA"; tag "CCDS";
chr8	HAVANA	exon	71409227	71409483	.	+	.	gene_id "ENSMUSG00000046295.13"; transcript_id "ENSMUST00000120725.1"; gene_type "protein_coding"; gene_status "KNOWN"; gene_name "Ankle1"; transcript_type "protein_coding"; transcript_status "KNOWN"; transcript_name "Ankle1-202"; exon_number "9"; exon_id "ENSMUSE00000713177.1"; talon_gene "25383"; talon_transcript "66317"; talon_exon "337830"; ccdsid "CCDS80893.1"; exon_status "KNOWN"; level "2"; protein_id "ENSMUSP00000112797.1"; source "HAVANA"; tag "CCDS";
chr8	HAVANA	gene	71456705	71463622	.	-	.	gene_id "ENSMUSG00000007950.9"; gene_name "Abhd8"; gene_status "KNOWN"; gene_type "protein_coding"; talon_gene "25384"; havana_gene "OTTMUSG00000062155.1"; level "2";
chr8	HAVANA	transcript	71456705	71463655	.	-	.	gene_id "ENSMUSG00000007950.9"; transcript_id "ENSMUST00000008094.9"; gene_name "Abhd8"; gene_status "KNOWN"; gene_type "protein_coding"; transcript_type "protein_coding"; transcript_status "KNOWN"; transcript_name "Abhd8-201"; talon_gene "25384"; talon_transcript "66319"; ccdsid "CCDS40382.1"; havana_transcript "OTTMUST00000151689.1"; level "2"; protein_id "ENSMUSP00000008094.8"; source "HAVANA"; tag "CCDS"; transcript_support_level "1";
chr8	HAVANA	exon	71463466	71463655	.	-	.	gene_id "ENSMUSG00000007950.9"; transcript_id "ENSMUST00000008094.9"; gene_type "protein_coding"; gene_status "KNOWN"; gene_name "Abhd8"; transcript_type "protein_coding"; transcript_status "KNOWN"; transcript_name "Abhd8-201"; exon_number "1"; exon_id "ENSMUSE00000682506.4"; talon_gene "25384"; talon_transcript "66319"; talon_exon "337833"; ccdsid "CCDS40382.1"; exon_status "KNOWN"; level "2"; protein_id "ENSMUSP00000008094.8"; source "HAVANA"; tag "CCDS";
chr8	HAVANA	exon	71461246	71461972	.	-	.	gene_id "ENSMUSG00000007950.9"; transcript_id "ENSMUST00000008094.9"; gene_type "protein_coding"; gene_status "KNOWN"; gene_name "Abhd8"; transcript_type "protein_coding"; transcript_status "KNOWN"; transcript_name "Abhd8-201"; exon_number "2"; exon_id "ENSMUSE00000221822.5"; talon_gene "25384"; talon_transcript "66319"; talon_exon "337835"; ccdsid "CCDS40382.1"; exon_status "KNOWN"; level "2"; protein_id "ENSMUSP00000008094.8"; source "HAVANA"; tag "CCDS";
chr8	HAVANA	exon	71458378	71458548	.	-	.	gene_id "ENSMUSG00000007950.9"; transcript_id "ENSMUST00000008094.9"; gene_type "protein_coding"; gene_status "KNOWN"; gene_name "Abhd8"; transcript_type "protein_coding"; transcript_status "KNOWN"; transcript_name "Abhd8-201"; exon_number "3"; exon_id "ENSMUSE00000487648.2"; talon_gene "25384"; talon_transcript "66319"; talon_exon "337837"; ccdsid "CCDS40382.1"; exon_status "KNOWN"; level "2"; protein_id "ENSMUSP00000008094.8"; source "HAVANA"; tag "CCDS";
chr8	HAVANA	exon	71458038	71458254	.	-	.	gene_id "ENSMUSG00000007950.9"; transcript_id "ENSMUST00000008094.9"; gene_type "protein_coding"; gene_status "KNOWN"; gene_name "Abhd8"; transcript_type "protein_coding"; transcript_status "KNOWN"; transcript_name "Abhd8-201"; exon_number "4"; exon_id "ENSMUSE00000488657.2"; talon_gene "25384"; talon_transcript "66319"; talon_exon "337839"; ccdsid "CCDS40382.1"; exon_status "KNOWN"; level "2"; protein_id "ENSMUSP00000008094.8"; source "HAVANA"; tag "CCDS";
chr8	HAVANA	exon	71456705	71457377	.	-	.	gene_id "ENSMUSG00000007950.9"; transcript_id "ENSMUST00000008094.9"; gene_type "protein_coding"; gene_status "KNOWN"; gene_name "Abhd8"; transcript_type "protein_coding"; transcript_status "KNOWN"; transcript_name "Abhd8-201"; exon_number "5"; exon_id "ENSMUSE00000636199.4"; talon_gene "25384"; talon_transcript "66319"; talon_exon "337841"; ccdsid "CCDS40382.1"; exon_status "KNOWN"; level "2"; protein_id "ENSMUSP00000008094.8"; source "HAVANA"; tag "CCDS";
chr8	HAVANA	transcript	71457325	71458907	.	-	.	gene_id "ENSMUSG00000007950.9"; transcript_id "ENSMUST00000212321.1"; gene_name "Abhd8"; gene_status "KNOWN"; gene_type "protein_coding"; transcript_type "retained_intron"; transcript_status "KNOWN"; transcript_name "Abhd8-202"; talon_gene "25384"; talon_transcript "66320"; havana_transcript "OTTMUST00000151690.1"; level "2"; source "HAVANA"; transcript_support_level "2";
chr8	HAVANA	exon	71458378	71458907	.	-	.	gene_id "ENSMUSG00000007950.9"; transcript_id "ENSMUST00000212321.1"; gene_type "protein_coding"; gene_status "KNOWN"; gene_name "Abhd8"; transcript_type "retained_intron"; transcript_status "KNOWN"; transcript_name "Abhd8-202"; exon_number "1"; exon_id "ENSMUSE00001390718.1"; talon_gene "25384"; talon_transcript "66320"; talon_exon "337842"; exon_status "KNOWN"; level "2"; source "HAVANA";
chr8	HAVANA	exon	71458038	71458254	.	-	.	gene_id "ENSMUSG00000007950.9"; transcript_id "ENSMUST00000212321.1"; gene_type "protein_coding"; gene_status "KNOWN"; gene_name "Abhd8"; transcript_type "retained_intron"; transcript_status "KNOWN"; transcript_name "Abhd8-202"; exon_number "2"; exon_id "ENSMUSE00000488657.2"; talon_gene "25384"; talon_transcript "66320"; talon_exon "337839"; ccdsid "CCDS40382.1"; exon_status "KNOWN"; level "2"; protein_id "ENSMUSP00000008094.8"; source "HAVANA"; tag "CCDS";
chr8	HAVANA	exon	71457325	71457377	.	-	.	gene_id "ENSMUSG00000007950.9"; transcript_id "ENSMUST00000212321.1"; gene_type "protein_coding"; gene_status "KNOWN"; gene_name "Abhd8"; transcript_type "retained_intron"; transcript_status "KNOWN"; transcript_name "Abhd8-202"; exon_number "3"; exon_id "ENSMUSE00001389802.1"; talon_gene "25384"; talon_transcript "66320"; talon_exon "337843"; exon_status "KNOWN"; level "2"; source "HAVANA";
chr8	HAVANA	transcript	71459504	71463622	.	-	.	gene_id "ENSMUSG00000007950.9"; transcript_id "ENSMUST00000212503.1"; gene_name "Abhd8"; gene_status "KNOWN"; gene_type "protein_coding"; transcript_type "retained_intron"; transcript_status "KNOWN"; transcript_name "Abhd8-203"; talon_gene "25384"; talon_transcript "66321"; havana_transcript "OTTMUST00000151691.1"; level "2"; source "HAVANA"; transcript_support_level "1";
chr8	HAVANA	exon	71463466	71463622	.	-	.	gene_id "ENSMUSG00000007950.9"; transcript_id "ENSMUST00000212503.1"; gene_type "protein_coding"; gene_status "KNOWN"; gene_name "Abhd8"; transcript_type "retained_intron"; transcript_status "KNOWN"; transcript_name "Abhd8-203"; exon_number "1"; exon_id "ENSMUSE00001390822.1"; talon_gene "25384"; talon_transcript "66321"; talon_exon "337844"; exon_status "KNOWN"; level "2"; source "HAVANA";
chr8	HAVANA	exon	71459504	71461972	.	-	.	gene_id "ENSMUSG00000007950.9"; transcript_id "ENSMUST00000212503.1"; gene_type "protein_coding"; gene_status "KNOWN"; gene_name "Abhd8"; transcript_type "retained_intron"; transcript_status "KNOWN"; transcript_name "Abhd8-203"; exon_number "2"; exon_id "ENSMUSE00001391258.1"; talon_gene "25384"; talon_transcript "66321"; talon_exon "337845"; exon_status "KNOWN"; level "2"; source "HAVANA";
chr8	HAVANA	gene	71464959	71465747	.	+	.	gene_id "ENSMUSG00000034880.7"; gene_name "Mrpl34"; gene_status "KNOWN"; gene_type "protein_coding"; talon_gene "25385"; havana_gene "OTTMUSG00000062156.1"; level "2";
chr8	HAVANA	transcript	71464959	71465747	.	+	.	gene_id "ENSMUSG00000034880.7"; transcript_id "ENSMUST00000048914.7"; gene_name "Mrpl34"; gene_status "KNOWN"; gene_type "protein_coding"; transcript_type "protein_coding"; transcript_status "KNOWN"; transcript_name "Mrpl34-201"; talon_gene "25385"; talon_transcript "66322"; ccdsid "CCDS40383.1"; havana_transcript "OTTMUST00000151692.1"; level "2"; protein_id "ENSMUSP00000044497.6"; source "HAVANA"; tag "CCDS"; transcript_support_level "1";
chr8	HAVANA	exon	71464959	71465067	.	+	.	gene_id "ENSMUSG00000034880.7"; transcript_id "ENSMUST00000048914.7"; gene_type "protein_coding"; gene_status "KNOWN"; gene_name "Mrpl34"; transcript_type "protein_coding"; transcript_status "KNOWN"; transcript_name "Mrpl34-201"; exon_number "1"; exon_id "ENSMUSE00000221780.8"; talon_gene "25385"; talon_transcript "66322"; talon_exon "337846"; ccdsid "CCDS40383.1"; exon_status "KNOWN"; level "2"; protein_id "ENSMUSP00000044497.6"; source "HAVANA"; tag "CCDS";
chr8	HAVANA	exon	71465250	71465747	.	+	.	gene_id "ENSMUSG00000034880.7"; transcript_id "ENSMUST00000048914.7"; gene_type "protein_coding"; gene_status "KNOWN"; gene_name "Mrpl34"; transcript_type "protein_coding"; transcript_status "KNOWN"; transcript_name "Mrpl34-201"; exon_number "2"; exon_id "ENSMUSE00000358360.8"; talon_gene "25385"; talon_transcript "66322"; talon_exon "337848"; ccdsid "CCDS40383.1"; exon_status "KNOWN"; level "2"; protein_id "ENSMUSP00000044497.6"; source "HAVANA"; tag "CCDS";
chr8	HAVANA	gene	71469199	71472615	.	+	.	gene_id "ENSMUSG00000074247.10"; gene_name "Dda1"; gene_status "KNOWN"; gene_type "protein_coding"; talon_gene "25386"; havana_gene "OTTMUSG00000032855.1"; level "2";
chr8	HAVANA	transcript	71469199	71472375	.	+	.	gene_id "ENSMUSG00000074247.10"; transcript_id "ENSMUST00000127885.1"; gene_name "Dda1"; gene_status "KNOWN"; gene_type "protein_coding"; transcript_type "retained_intron"; transcript_status "KNOWN"; transcript_name "Dda1-203"; talon_gene "25386"; talon_transcript "66324"; havana_transcript "OTTMUST00000081876.1"; level "2"; source "HAVANA"; transcript_support_level "2";
chr8	HAVANA	exon	71469199	71469325	.	+	.	gene_id "ENSMUSG00000074247.10"; transcript_id "ENSMUST00000127885.1"; gene_type "protein_coding"; gene_status "KNOWN"; gene_name "Dda1"; transcript_type "retained_intron"; transcript_status "KNOWN"; transcript_name "Dda1-203"; exon_number "1"; exon_id "ENSMUSE00001222143.1"; talon_gene "25386"; talon_transcript "66324"; talon_exon "337849"; ccdsid "CCDS52584.1"; exon_status "KNOWN"; level "2"; protein_id "ENSMUSP00000121042.1"; source "HAVANA"; tag "CCDS";
chr8	HAVANA	exon	71472041	71472375	.	+	.	gene_id "ENSMUSG00000074247.10"; transcript_id "ENSMUST00000127885.1"; gene_type "protein_coding"; gene_status "KNOWN"; gene_name "Dda1"; transcript_type "retained_intron"; transcript_status "KNOWN"; transcript_name "Dda1-203"; exon_number "2"; exon_id "ENSMUSE00000790518.1"; talon_gene "25386"; talon_transcript "66324"; talon_exon "337857"; exon_status "KNOWN"; level "2"; source "HAVANA";
chr8	HAVANA	transcript	71469199	71476098	.	+	.	gene_id "ENSMUSG00000074247.10"; transcript_id "ENSMUST00000124745.7"; gene_name "Dda1"; gene_status "KNOWN"; gene_type "protein_coding"; transcript_type "protein_coding"; transcript_status "KNOWN"; transcript_name "Dda1-202"; talon_gene "25386"; talon_transcript "66325"; ccdsid "CCDS52584.1"; havana_transcript "OTTMUST00000081870.1"; level "2"; protein_id "ENSMUSP00000121042.1"; source "HAVANA"; tag "CCDS"; transcript_support_level "1";
chr8	HAVANA	exon	71469199	71469325	.	+	.	gene_id "ENSMUSG00000074247.10"; transcript_id "ENSMUST00000124745.7"; gene_type "protein_coding"; gene_status "KNOWN"; gene_name "Dda1"; transcript_type "protein_coding"; transcript_status "KNOWN"; transcript_name "Dda1-202"; exon_number "1"; exon_id "ENSMUSE00001222143.1"; talon_gene "25386"; talon_transcript "66325"; talon_exon "337849"; ccdsid "CCDS52584.1"; exon_status "KNOWN"; level "2"; protein_id "ENSMUSP00000121042.1"; source "HAVANA"; tag "CCDS";
chr8	HAVANA	exon	71472037	71472117	.	+	.	gene_id "ENSMUSG00000074247.10"; transcript_id "ENSMUST00000124745.7"; gene_type "protein_coding"; gene_status "KNOWN"; gene_name "Dda1"; transcript_type "protein_coding"; transcript_status "KNOWN"; transcript_name "Dda1-202"; exon_number "2"; exon_id "ENSMUSE00001271581.1"; talon_gene "25386"; talon_transcript "66325"; talon_exon "337853"; ccdsid "CCDS52584.1"; exon_status "KNOWN"; level "2"; protein_id "ENSMUSP00000121042.1"; source "HAVANA"; tag "CCDS";
chr8	HAVANA	exon	71472195	71472246	.	+	.	gene_id "ENSMUSG00000074247.10"; transcript_id "ENSMUST00000124745.7"; gene_type "protein_coding"; gene_status "KNOWN"; gene_name "Dda1"; transcript_type "protein_coding"; transcript_status "KNOWN"; transcript_name "Dda1-202"; exon_number "3"; exon_id "ENSMUSE00001273099.1"; talon_gene "25386"; talon_transcript "66325"; talon_exon "337855"; ccdsid "CCDS52584.1"; exon_status "KNOWN"; level "2"; protein_id "ENSMUSP00000121042.1"; source "HAVANA"; tag "CCDS";
chr8	HAVANA	exon	71473775	71473836	.	+	.	gene_id "ENSMUSG00000074247.10"; transcript_id "ENSMUST00000124745.7"; gene_type "protein_coding"; gene_status "KNOWN"; gene_name "Dda1"; transcript_type "protein_coding"; transcript_status "KNOWN"; transcript_name "Dda1-202"; exon_number "4"; exon_id "ENSMUSE00001310420.1"; talon_gene "25386"; talon_transcript "66325"; talon_exon "337860"; ccdsid "CCDS52584.1"; exon_status "KNOWN"; level "2"; protein_id "ENSMUSP00000121042.1"; source "HAVANA"; tag "CCDS";
chr8	HAVANA	exon	71474488	71476098	.	+	.	gene_id "ENSMUSG00000074247.10"; transcript_id "ENSMUST00000124745.7"; gene_type "protein_coding"; gene_status "KNOWN"; gene_name "Dda1"; transcript_type "protein_coding"; transcript_status "KNOWN"; transcript_name "Dda1-202"; exon_number "5"; exon_id "ENSMUSE00001260540.1"; talon_gene "25386"; talon_transcript "66325"; talon_exon "337862"; ccdsid "CCDS52584.1"; exon_status "KNOWN"; level "2"; protein_id "ENSMUSP00000121042.1"; source "HAVANA"; tag "CCDS";
chr8	HAVANA	transcript	71469199	71476098	.	+	.	gene_id "ENSMUSG00000074247.10"; transcript_id "ENSMUST00000135052.7"; gene_name "Dda1"; gene_status "KNOWN"; gene_type "protein_coding"; transcript_type "processed_transcript"; transcript_status "KNOWN"; transcript_name "Dda1-205"; talon_gene "25386"; talon_transcript "66326"; havana_transcript "OTTMUST00000081871.1"; level "2"; source "HAVANA"; transcript_support_level "1";
chr8	HAVANA	exon	71469199	71469325	.	+	.	gene_id "ENSMUSG00000074247.10"; transcript_id "ENSMUST00000135052.7"; gene_type "protein_coding"; gene_status "KNOWN"; gene_name "Dda1"; transcript_type "processed_transcript"; transcript_status "KNOWN"; transcript_name "Dda1-205"; exon_number "1"; exon_id "ENSMUSE00001222143.1"; talon_gene "25386"; talon_transcript "66326"; talon_exon "337849"; ccdsid "CCDS52584.1"; exon_status "KNOWN"; level "2"; protein_id "ENSMUSP00000121042.1"; source "HAVANA"; tag "CCDS";
chr8	HAVANA	exon	71472041	71472117	.	+	.	gene_id "ENSMUSG00000074247.10"; transcript_id "ENSMUST00000135052.7"; gene_type "protein_coding"; gene_status "KNOWN"; gene_name "Dda1"; transcript_type "processed_transcript"; transcript_status "KNOWN"; transcript_name "Dda1-205"; exon_number "2"; exon_id "ENSMUSE00000733951.1"; talon_gene "25386"; talon_transcript "66326"; talon_exon "337863"; exon_status "KNOWN"; level "2"; source "HAVANA";
chr8	HAVANA	exon	71472195	71472246	.	+	.	gene_id "ENSMUSG00000074247.10"; transcript_id "ENSMUST00000135052.7"; gene_type "protein_coding"; gene_status "KNOWN"; gene_name "Dda1"; transcript_type "processed_transcript"; transcript_status "KNOWN"; transcript_name "Dda1-205"; exon_number "3"; exon_id "ENSMUSE00001273099.1"; talon_gene "25386"; talon_transcript "66326"; talon_exon "337855"; ccdsid "CCDS52584.1"; exon_status "KNOWN"; level "2"; protein_id "ENSMUSP00000121042.1"; source "HAVANA"; tag "CCDS";
chr8	HAVANA	exon	71473775	71473836	.	+	.	gene_id "ENSMUSG00000074247.10"; transcript_id "ENSMUST00000135052.7"; gene_type "protein_coding"; gene_status "KNOWN"; gene_name "Dda1"; transcript_type "processed_transcript"; transcript_status "KNOWN"; transcript_name "Dda1-205"; exon_number "4"; exon_id "ENSMUSE00001310420.1"; talon_gene "25386"; talon_transcript "66326"; talon_exon "337860"; ccdsid "CCDS52584.1"; exon_status "KNOWN"; level "2"; protein_id "ENSMUSP00000121042.1"; source "HAVANA"; tag "CCDS";
chr8	HAVANA	exon	71474488	71476098	.	+	.	gene_id "ENSMUSG00000074247.10"; transcript_id "ENSMUST00000135052.7"; gene_type "protein_coding"; gene_status "KNOWN"; gene_name "Dda1"; transcript_type "processed_transcript"; transcript_status "KNOWN"; transcript_name "Dda1-205"; exon_number "5"; exon_id "ENSMUSE00001260540.1"; talon_gene "25386"; talon_transcript "66326"; talon_exon "337862"; ccdsid "CCDS52584.1"; exon_status "KNOWN"; level "2"; protein_id "ENSMUSP00000121042.1"; source "HAVANA"; tag "CCDS";
chr8	HAVANA	transcript	71469199	71476098	.	+	.	gene_id "ENSMUSG00000074247.10"; transcript_id "ENSMUST00000130098.7"; gene_name "Dda1"; gene_status "KNOWN"; gene_type "protein_coding"; transcript_type "processed_transcript"; transcript_status "KNOWN"; transcript_name "Dda1-204"; talon_gene "25386"; talon_transcript "66327"; havana_transcript "OTTMUST00000081872.1"; level "2"; source "HAVANA"; transcript_support_level "1";
chr8	HAVANA	exon	71469199	71469325	.	+	.	gene_id "ENSMUSG00000074247.10"; transcript_id "ENSMUST00000130098.7"; gene_type "protein_coding"; gene_status "KNOWN"; gene_name "Dda1"; transcript_type "processed_transcript"; transcript_status "KNOWN"; transcript_name "Dda1-204"; exon_number "1"; exon_id "ENSMUSE00001222143.1"; talon_gene "25386"; talon_transcript "66327"; talon_exon "337849"; ccdsid "CCDS52584.1"; exon_status "KNOWN"; level "2"; protein_id "ENSMUSP00000121042.1"; source "HAVANA"; tag "CCDS";
chr8	HAVANA	exon	71472037	71472117	.	+	.	gene_id "ENSMUSG00000074247.10"; transcript_id "ENSMUST00000130098.7"; gene_type "protein_coding"; gene_status "KNOWN"; gene_name "Dda1"; transcript_type "processed_transcript"; transcript_status "KNOWN"; transcript_name "Dda1-204"; exon_number "2"; exon_id "ENSMUSE00001271581.1"; talon_gene "25386"; talon_transcript "66327"; talon_exon "337853"; ccdsid "CCDS52584.1"; exon_status "KNOWN"; level "2"; protein_id "ENSMUSP00000121042.1"; source "HAVANA"; tag "CCDS";
chr8	HAVANA	exon	71473775	71473836	.	+	.	gene_id "ENSMUSG00000074247.10"; transcript_id "ENSMUST00000130098.7"; gene_type "protein_coding"; gene_status "KNOWN"; gene_name "Dda1"; transcript_type "processed_transcript"; transcript_status "KNOWN"; transcript_name "Dda1-204"; exon_number "3"; exon_id "ENSMUSE00001310420.1"; talon_gene "25386"; talon_transcript "66327"; talon_exon "337860"; ccdsid "CCDS52584.1"; exon_status "KNOWN"; level "2"; protein_id "ENSMUSP00000121042.1"; source "HAVANA"; tag "CCDS";
chr8	HAVANA	exon	71474488	71476098	.	+	.	gene_id "ENSMUSG00000074247.10"; transcript_id "ENSMUST00000130098.7"; gene_type "protein_coding"; gene_status "KNOWN"; gene_name "Dda1"; transcript_type "processed_transcript"; transcript_status "KNOWN"; transcript_name "Dda1-204"; exon_number "4"; exon_id "ENSMUSE00001260540.1"; talon_gene "25386"; talon_transcript "66327"; talon_exon "337862"; ccdsid "CCDS52584.1"; exon_status "KNOWN"; level "2"; protein_id "ENSMUSP00000121042.1"; source "HAVANA"; tag "CCDS";
chr8	HAVANA	transcript	71469199	71476098	.	+	.	gene_id "ENSMUSG00000074247.10"; transcript_id "ENSMUST00000138892.1"; gene_name "Dda1"; gene_status "KNOWN"; gene_type "protein_coding"; transcript_type "protein_coding"; transcript_status "KNOWN"; transcript_name "Dda1-206"; talon_gene "25386"; talon_transcript "66328"; havana_transcript "OTTMUST00000081874.1"; level "2"; protein_id "ENSMUSP00000122367.1"; source "HAVANA"; tag "basic"; transcript_support_level "3";
chr8	HAVANA	exon	71469199	71469325	.	+	.	gene_id "ENSMUSG00000074247.10"; transcript_id "ENSMUST00000138892.1"; gene_type "protein_coding"; gene_status "KNOWN"; gene_name "Dda1"; transcript_type "protein_coding"; transcript_status "KNOWN"; transcript_name "Dda1-206"; exon_number "1"; exon_id "ENSMUSE00001222143.1"; talon_gene "25386"; talon_transcript "66328"; talon_exon "337849"; ccdsid "CCDS52584.1"; exon_status "KNOWN"; level "2"; protein_id "ENSMUSP00000121042.1"; source "HAVANA"; tag "CCDS";
chr8	HAVANA	exon	71474488	71476098	.	+	.	gene_id "ENSMUSG00000074247.10"; transcript_id "ENSMUST00000138892.1"; gene_type "protein_coding"; gene_status "KNOWN"; gene_name "Dda1"; transcript_type "protein_coding"; transcript_status "KNOWN"; transcript_name "Dda1-206"; exon_number "2"; exon_id "ENSMUSE00001260540.1"; talon_gene "25386"; talon_transcript "66328"; talon_exon "337862"; ccdsid "CCDS52584.1"; exon_status "KNOWN"; level "2"; protein_id "ENSMUSP00000121042.1"; source "HAVANA"; tag "CCDS";
chr8	HAVANA	transcript	71469205	71476098	.	+	.	gene_id "ENSMUSG00000074247.10"; transcript_id "ENSMUST00000147642.1"; gene_name "Dda1"; gene_status "KNOWN"; gene_type "protein_coding"; transcript_type "protein_coding"; transcript_status "KNOWN"; transcript_name "Dda1-209"; talon_gene "25386"; talon_transcript "66329"; ccdsid "CCDS80894.1"; havana_transcript "OTTMUST00000081880.1"; level "2"; protein_id "ENSMUSP00000123665.1"; source "HAVANA"; tag "CCDS"; transcript_support_level "2";
chr8	HAVANA	exon	71469205	71469325	.	+	.	gene_id "ENSMUSG00000074247.10"; transcript_id "ENSMUST00000147642.1"; gene_type "protein_coding"; gene_status "KNOWN"; gene_name "Dda1"; transcript_type "protein_coding"; transcript_status "KNOWN"; transcript_name "Dda1-209"; exon_number "1"; exon_id "ENSMUSE00000732215.1"; talon_gene "25386"; talon_transcript "66329"; talon_exon "337866"; ccdsid "CCDS80894.1"; exon_status "KNOWN"; level "2"; protein_id "ENSMUSP00000123665.1"; source "HAVANA"; tag "CCDS";
chr8	HAVANA	exon	71472037	71472117	.	+	.	gene_id "ENSMUSG00000074247.10"; transcript_id "ENSMUST00000147642.1"; gene_type "protein_coding"; gene_status "KNOWN"; gene_name "Dda1"; transcript_type "protein_coding"; transcript_status "KNOWN"; transcript_name "Dda1-209"; exon_number "2"; exon_id "ENSMUSE00001271581.1"; talon_gene "25386"; talon_transcript "66329"; talon_exon "337853"; ccdsid "CCDS52584.1"; exon_status "KNOWN"; level "2"; protein_id "ENSMUSP00000121042.1"; source "HAVANA"; tag "CCDS";
chr8	HAVANA	exon	71472195	71472246	.	+	.	gene_id "ENSMUSG00000074247.10"; transcript_id "ENSMUST00000147642.1"; gene_type "protein_coding"; gene_status "KNOWN"; gene_name "Dda1"; transcript_type "protein_coding"; transcript_status "KNOWN"; transcript_name "Dda1-209"; exon_number "3"; exon_id "ENSMUSE00001273099.1"; talon_gene "25386"; talon_transcript "66329"; talon_exon "337855"; ccdsid "CCDS52584.1"; exon_status "KNOWN"; level "2"; protein_id "ENSMUSP00000121042.1"; source "HAVANA"; tag "CCDS";
chr8	HAVANA	exon	71474488	71476098	.	+	.	gene_id "ENSMUSG00000074247.10"; transcript_id "ENSMUST00000147642.1"; gene_type "protein_coding"; gene_status "KNOWN"; gene_name "Dda1"; transcript_type "protein_coding"; transcript_status "KNOWN"; transcript_name "Dda1-209"; exon_number "4"; exon_id "ENSMUSE00001260540.1"; talon_gene "25386"; talon_transcript "66329"; talon_exon "337862"; ccdsid "CCDS52584.1"; exon_status "KNOWN"; level "2"; protein_id "ENSMUSP00000121042.1"; source "HAVANA"; tag "CCDS";
chr8	HAVANA	transcript	71469211	71472782	.	+	.	gene_id "ENSMUSG00000074247.10"; transcript_id "ENSMUST00000139904.7"; gene_name "Dda1"; gene_status "KNOWN"; gene_type "protein_coding"; transcript_type "retained_intron"; transcript_status "KNOWN"; transcript_name "Dda1-207"; talon_gene "25386"; talon_transcript "66330"; havana_transcript "OTTMUST00000081879.1"; level "2"; source "HAVANA"; transcript_support_level "3";
chr8	HAVANA	exon	71469211	71469325	.	+	.	gene_id "ENSMUSG00000074247.10"; transcript_id "ENSMUST00000139904.7"; gene_type "protein_coding"; gene_status "KNOWN"; gene_name "Dda1"; transcript_type "retained_intron"; transcript_status "KNOWN"; transcript_name "Dda1-207"; exon_number "1"; exon_id "ENSMUSE00000682500.2"; talon_gene "25386"; talon_transcript "66330"; talon_exon "337868"; exon_status "KNOWN"; level "2"; source "HAVANA";
chr8	HAVANA	exon	71472037	71472117	.	+	.	gene_id "ENSMUSG00000074247.10"; transcript_id "ENSMUST00000139904.7"; gene_type "protein_coding"; gene_status "KNOWN"; gene_name "Dda1"; transcript_type "retained_intron"; transcript_status "KNOWN"; transcript_name "Dda1-207"; exon_number "2"; exon_id "ENSMUSE00001271581.1"; talon_gene "25386"; talon_transcript "66330"; talon_exon "337853"; ccdsid "CCDS52584.1"; exon_status "KNOWN"; level "2"; protein_id "ENSMUSP00000121042.1"; source "HAVANA"; tag "CCDS";
chr8	HAVANA	exon	71472195	71472782	.	+	.	gene_id "ENSMUSG00000074247.10"; transcript_id "ENSMUST00000139904.7"; gene_type "protein_coding"; gene_status "KNOWN"; gene_name "Dda1"; transcript_type "retained_intron"; transcript_status "KNOWN"; transcript_name "Dda1-207"; exon_number "3"; exon_id "ENSMUSE00000773154.1"; talon_gene "25386"; talon_transcript "66330"; talon_exon "337869"; exon_status "KNOWN"; level "2"; source "HAVANA";
chr8	HAVANA	transcript	71469211	71474974	.	+	.	gene_id "ENSMUSG00000074247.10"; transcript_id "ENSMUST00000098645.10"; gene_name "Dda1"; gene_status "KNOWN"; gene_type "protein_coding"; transcript_type "retained_intron"; transcript_status "KNOWN"; transcript_name "Dda1-201"; talon_gene "25386"; talon_transcript "66331"; havana_transcript "OTTMUST00000081878.1"; level "2"; source "HAVANA"; transcript_support_level "2";
chr8	HAVANA	exon	71469211	71469325	.	+	.	gene_id "ENSMUSG00000074247.10"; transcript_id "ENSMUST00000098645.10"; gene_type "protein_coding"; gene_status "KNOWN"; gene_name "Dda1"; transcript_type "retained_intron"; transcript_status "KNOWN"; transcript_name "Dda1-201"; exon_number "1"; exon_id "ENSMUSE00000682500.2"; talon_gene "25386"; talon_transcript "66331"; talon_exon "337868"; exon_status "KNOWN"; level "2"; source "HAVANA";
chr8	HAVANA	exon	71472037	71472246	.	+	.	gene_id "ENSMUSG00000074247.10"; transcript_id "ENSMUST00000098645.10"; gene_type "protein_coding"; gene_status "KNOWN"; gene_name "Dda1"; transcript_type "retained_intron"; transcript_status "KNOWN"; transcript_name "Dda1-201"; exon_number "2"; exon_id "ENSMUSE00000843525.1"; talon_gene "25386"; talon_transcript "66331"; talon_exon "337870"; exon_status "KNOWN"; level "2"; source "HAVANA";
chr8	HAVANA	exon	71473775	71473836	.	+	.	gene_id "ENSMUSG00000074247.10"; transcript_id "ENSMUST00000098645.10"; gene_type "protein_coding"; gene_status "KNOWN"; gene_name "Dda1"; transcript_type "retained_intron"; transcript_status "KNOWN"; transcript_name "Dda1-201"; exon_number "3"; exon_id "ENSMUSE00001310420.1"; talon_gene "25386"; talon_transcript "66331"; talon_exon "337860"; ccdsid "CCDS52584.1"; exon_status "KNOWN"; level "2"; protein_id "ENSMUSP00000121042.1"; source "HAVANA"; tag "CCDS";
chr8	HAVANA	exon	71474488	71474974	.	+	.	gene_id "ENSMUSG00000074247.10"; transcript_id "ENSMUST00000098645.10"; gene_type "protein_coding"; gene_status "KNOWN"; gene_name "Dda1"; transcript_type "retained_intron"; transcript_status "KNOWN"; transcript_name "Dda1-201"; exon_number "4"; exon_id "ENSMUSE00000636194.4"; talon_gene "25386"; talon_transcript "66331"; talon_exon "337871"; exon_status "KNOWN"; level "2"; source "HAVANA";
chr8	HAVANA	transcript	71469285	71472615	.	+	.	gene_id "ENSMUSG00000074247.10"; transcript_id "ENSMUST00000150984.1"; gene_name "Dda1"; gene_status "KNOWN"; gene_type "protein_coding"; transcript_type "retained_intron"; transcript_status "KNOWN"; transcript_name "Dda1-211"; talon_gene "25386"; talon_transcript "66332"; havana_transcript "OTTMUST00000081877.1"; level "2"; source "HAVANA"; transcript_support_level "2";
chr8	HAVANA	exon	71469285	71469325	.	+	.	gene_id "ENSMUSG00000074247.10"; transcript_id "ENSMUST00000150984.1"; gene_type "protein_coding"; gene_status "KNOWN"; gene_name "Dda1"; transcript_type "retained_intron"; transcript_status "KNOWN"; transcript_name "Dda1-211"; exon_number "1"; exon_id "ENSMUSE00000756314.1"; talon_gene "25386"; talon_transcript "66332"; talon_exon "337872"; exon_status "KNOWN"; level "2"; source "HAVANA";
chr8	HAVANA	exon	71472037	71472615	.	+	.	gene_id "ENSMUSG00000074247.10"; transcript_id "ENSMUST00000150984.1"; gene_type "protein_coding"; gene_status "KNOWN"; gene_name "Dda1"; transcript_type "retained_intron"; transcript_status "KNOWN"; transcript_name "Dda1-211"; exon_number "2"; exon_id "ENSMUSE00000789321.1"; talon_gene "25386"; talon_transcript "66332"; talon_exon "337873"; exon_status "KNOWN"; level "2"; source "HAVANA";
chr8	HAVANA	gene	71488103	71493400	.	+	.	gene_id "ENSMUSG00000007610.15"; gene_name "Gtpbp3"; gene_status "KNOWN"; gene_type "protein_coding"; talon_gene "25388"; havana_gene "OTTMUSG00000029852.1"; level "2";
chr8	HAVANA	transcript	71488103	71493400	.	+	.	gene_id "ENSMUSG00000007610.15"; transcript_id "ENSMUST00000007754.12"; gene_name "Gtpbp3"; gene_status "KNOWN"; gene_type "protein_coding"; transcript_type "protein_coding"; transcript_status "KNOWN"; transcript_name "Gtpbp3-201"; talon_gene "25388"; talon_transcript "66338"; ccdsid "CCDS40384.1"; havana_transcript "OTTMUST00000074082.1"; level "2"; protein_id "ENSMUSP00000007754.6"; source "HAVANA"; tag "CCDS"; transcript_support_level "1";
chr8	ENSEMBL	exon	71488103	71488840	.	+	.	gene_id "ENSMUSG00000007610.15"; transcript_id "ENSMUST00000007754.12"; gene_type "protein_coding"; gene_status "KNOWN"; gene_name "Gtpbp3"; transcript_type "protein_coding"; transcript_status "KNOWN"; transcript_name "Gtpbp3-201"; exon_number "1"; exon_id "ENSMUSE00000434517.3"; talon_gene "25388"; talon_transcript "66338"; talon_exon "337920"; ccdsid "CCDS40384.1"; exon_status "KNOWN"; level "3"; protein_id "ENSMUSP00000126761.1"; source "ENSEMBL"; tag "appris_alternative_2";
chr8	ENSEMBL	exon	71489071	71489318	.	+	.	gene_id "ENSMUSG00000007610.15"; transcript_id "ENSMUST00000007754.12"; gene_type "protein_coding"; gene_status "KNOWN"; gene_name "Gtpbp3"; transcript_type "protein_coding"; transcript_status "KNOWN"; transcript_name "Gtpbp3-201"; exon_number "2"; exon_id "ENSMUSE00001216897.1"; talon_gene "25388"; talon_transcript "66338"; talon_exon "337922"; ccdsid "CCDS40384.1"; exon_status "KNOWN"; level "3"; protein_id "ENSMUSP00000126761.1"; source "ENSEMBL"; tag "appris_alternative_2";
chr8	HAVANA	exon	71489428	71489514	.	+	.	gene_id "ENSMUSG00000007610.15"; transcript_id "ENSMUST00000007754.12"; gene_type "protein_coding"; gene_status "KNOWN"; gene_name "Gtpbp3"; transcript_type "protein_coding"; transcript_status "KNOWN"; transcript_name "Gtpbp3-201"; exon_number "3"; exon_id "ENSMUSE00001292986.1"; talon_gene "25388"; talon_transcript "66338"; talon_exon "337924"; ccdsid "CCDS40384.1"; exon_status "KNOWN"; level "2"; protein_id "ENSMUSP00000007754.6"; source "HAVANA"; tag "CCDS";
chr8	ENSEMBL	exon	71490335	71490537	.	+	.	gene_id "ENSMUSG00000007610.15"; transcript_id "ENSMUST00000007754.12"; gene_type "protein_coding"; gene_status "KNOWN"; gene_name "Gtpbp3"; transcript_type "protein_coding"; transcript_status "KNOWN"; transcript_name "Gtpbp3-201"; exon_number "4"; exon_id "ENSMUSE00001267232.1"; talon_gene "25388"; talon_transcript "66338"; talon_exon "337926"; ccdsid "CCDS40384.1"; exon_status "KNOWN"; level "3"; protein_id "ENSMUSP00000126761.1"; source "ENSEMBL"; tag "appris_alternative_2";
chr8	ENSEMBL	exon	71490895	71490967	.	+	.	gene_id "ENSMUSG00000007610.15"; transcript_id "ENSMUST00000007754.12"; gene_type "protein_coding"; gene_status "KNOWN"; gene_name "Gtpbp3"; transcript_type "protein_coding"; transcript_status "KNOWN"; transcript_name "Gtpbp3-201"; exon_number "5"; exon_id "ENSMUSE00001238082.1"; talon_gene "25388"; talon_transcript "66338"; talon_exon "337928"; ccdsid "CCDS40384.1"; exon_status "KNOWN"; level "3"; protein_id "ENSMUSP00000126761.1"; source "ENSEMBL"; tag "appris_alternative_2";
chr8	ENSEMBL	exon	71491066	71491209	.	+	.	gene_id "ENSMUSG00000007610.15"; transcript_id "ENSMUST00000007754.12"; gene_type "protein_coding"; gene_status "KNOWN"; gene_name "Gtpbp3"; transcript_type "protein_coding"; transcript_status "KNOWN"; transcript_name "Gtpbp3-201"; exon_number "6"; exon_id "ENSMUSE00001230041.1"; talon_gene "25388"; talon_transcript "66338"; talon_exon "337930"; ccdsid "CCDS40384.1"; exon_status "KNOWN"; level "3"; protein_id "ENSMUSP00000126761.1"; source "ENSEMBL"; tag "appris_alternative_2";
chr8	ENSEMBL	exon	71491425	71491590	.	+	.	gene_id "ENSMUSG00000007610.15"; transcript_id "ENSMUST00000007754.12"; gene_type "protein_coding"; gene_status "KNOWN"; gene_name "Gtpbp3"; transcript_type "protein_coding"; transcript_status "KNOWN"; transcript_name "Gtpbp3-201"; exon_number "7"; exon_id "ENSMUSE00001246101.1"; talon_gene "25388"; talon_transcript "66338"; talon_exon "337932"; ccdsid "CCDS40384.1"; exon_status "KNOWN"; level "3"; protein_id "ENSMUSP00000126761.1"; source "ENSEMBL"; tag "appris_alternative_2";
chr8	ENSEMBL	exon	71492077	71492355	.	+	.	gene_id "ENSMUSG00000007610.15"; transcript_id "ENSMUST00000007754.12"; gene_type "protein_coding"; gene_status "KNOWN"; gene_name "Gtpbp3"; transcript_type "protein_coding"; transcript_status "KNOWN"; transcript_name "Gtpbp3-201"; exon_number "8"; exon_id "ENSMUSE00001225381.1"; talon_gene "25388"; talon_transcript "66338"; talon_exon "337934"; ccdsid "CCDS40384.1"; exon_status "KNOWN"; level "3"; protein_id "ENSMUSP00000126761.1"; source "ENSEMBL"; tag "appris_alternative_2";
chr8	ENSEMBL	exon	71492539	71493400	.	+	.	gene_id "ENSMUSG00000007610.15"; transcript_id "ENSMUST00000007754.12"; gene_type "protein_coding"; gene_status "KNOWN"; gene_name "Gtpbp3"; transcript_type "protein_coding"; transcript_status "KNOWN"; transcript_name "Gtpbp3-201"; exon_number "9"; exon_id "ENSMUSE00001258992.1"; talon_gene "25388"; talon_transcript "66338"; talon_exon "337936"; ccdsid "CCDS40384.1"; exon_status "KNOWN"; level "3"; protein_id "ENSMUSP00000126761.1"; source "ENSEMBL"; tag "appris_alternative_2";
chr8	HAVANA	transcript	71488721	71493400	.	+	.	gene_id "ENSMUSG00000007610.15"; transcript_id "ENSMUST00000095259.9"; gene_name "Gtpbp3"; gene_status "KNOWN"; gene_type "protein_coding"; transcript_type "nonsense_mediated_decay"; transcript_status "KNOWN"; transcript_name "Gtpbp3-202"; talon_gene "25388"; talon_transcript "66340"; havana_transcript "OTTMUST00000074083.1"; level "2"; protein_id "ENSMUSP00000092892.3"; source "HAVANA"; transcript_support_level "1";
chr8	HAVANA	exon	71488721	71488840	.	+	.	gene_id "ENSMUSG00000007610.15"; transcript_id "ENSMUST00000095259.9"; gene_type "protein_coding"; gene_status "KNOWN"; gene_name "Gtpbp3"; transcript_type "nonsense_mediated_decay"; transcript_status "KNOWN"; transcript_name "Gtpbp3-202"; exon_number "1"; exon_id "ENSMUSE00000741847.1"; talon_gene "25388"; talon_transcript "66340"; talon_exon "337939"; exon_status "KNOWN"; level "2"; protein_id "ENSMUSP00000092892.3"; source "HAVANA";
chr8	ENSEMBL	exon	71489071	71489318	.	+	.	gene_id "ENSMUSG00000007610.15"; transcript_id "ENSMUST00000095259.9"; gene_type "protein_coding"; gene_status "KNOWN"; gene_name "Gtpbp3"; transcript_type "nonsense_mediated_decay"; transcript_status "KNOWN"; transcript_name "Gtpbp3-202"; exon_number "2"; exon_id "ENSMUSE00001216897.1"; talon_gene "25388"; talon_transcript "66340"; talon_exon "337922"; ccdsid "CCDS40384.1"; exon_status "KNOWN"; level "3"; protein_id "ENSMUSP00000126761.1"; source "ENSEMBL"; tag "appris_alternative_2";
chr8	HAVANA	exon	71489428	71489514	.	+	.	gene_id "ENSMUSG00000007610.15"; transcript_id "ENSMUST00000095259.9"; gene_type "protein_coding"; gene_status "KNOWN"; gene_name "Gtpbp3"; transcript_type "nonsense_mediated_decay"; transcript_status "KNOWN"; transcript_name "Gtpbp3-202"; exon_number "3"; exon_id "ENSMUSE00001292986.1"; talon_gene "25388"; talon_transcript "66340"; talon_exon "337924"; ccdsid "CCDS40384.1"; exon_status "KNOWN"; level "2"; protein_id "ENSMUSP00000007754.6"; source "HAVANA"; tag "CCDS";
chr8	ENSEMBL	exon	71490335	71490537	.	+	.	gene_id "ENSMUSG00000007610.15"; transcript_id "ENSMUST00000095259.9"; gene_type "protein_coding"; gene_status "KNOWN"; gene_name "Gtpbp3"; transcript_type "nonsense_mediated_decay"; transcript_status "KNOWN"; transcript_name "Gtpbp3-202"; exon_number "4"; exon_id "ENSMUSE00001267232.1"; talon_gene "25388"; talon_transcript "66340"; talon_exon "337926"; ccdsid "CCDS40384.1"; exon_status "KNOWN"; level "3"; protein_id "ENSMUSP00000126761.1"; source "ENSEMBL"; tag "appris_alternative_2";
chr8	ENSEMBL	exon	71491066	71491209	.	+	.	gene_id "ENSMUSG00000007610.15"; transcript_id "ENSMUST00000095259.9"; gene_type "protein_coding"; gene_status "KNOWN"; gene_name "Gtpbp3"; transcript_type "nonsense_mediated_decay"; transcript_status "KNOWN"; transcript_name "Gtpbp3-202"; exon_number "5"; exon_id "ENSMUSE00001230041.1"; talon_gene "25388"; talon_transcript "66340"; talon_exon "337930"; ccdsid "CCDS40384.1"; exon_status "KNOWN"; level "3"; protein_id "ENSMUSP00000126761.1"; source "ENSEMBL"; tag "appris_alternative_2";
chr8	ENSEMBL	exon	71491425	71491590	.	+	.	gene_id "ENSMUSG00000007610.15"; transcript_id "ENSMUST00000095259.9"; gene_type "protein_coding"; gene_status "KNOWN"; gene_name "Gtpbp3"; transcript_type "nonsense_mediated_decay"; transcript_status "KNOWN"; transcript_name "Gtpbp3-202"; exon_number "6"; exon_id "ENSMUSE00001246101.1"; talon_gene "25388"; talon_transcript "66340"; talon_exon "337932"; ccdsid "CCDS40384.1"; exon_status "KNOWN"; level "3"; protein_id "ENSMUSP00000126761.1"; source "ENSEMBL"; tag "appris_alternative_2";
chr8	ENSEMBL	exon	71492077	71492355	.	+	.	gene_id "ENSMUSG00000007610.15"; transcript_id "ENSMUST00000095259.9"; gene_type "protein_coding"; gene_status "KNOWN"; gene_name "Gtpbp3"; transcript_type "nonsense_mediated_decay"; transcript_status "KNOWN"; transcript_name "Gtpbp3-202"; exon_number "7"; exon_id "ENSMUSE00001225381.1"; talon_gene "25388"; talon_transcript "66340"; talon_exon "337934"; ccdsid "CCDS40384.1"; exon_status "KNOWN"; level "3"; protein_id "ENSMUSP00000126761.1"; source "ENSEMBL"; tag "appris_alternative_2";
chr8	ENSEMBL	exon	71492539	71493400	.	+	.	gene_id "ENSMUSG00000007610.15"; transcript_id "ENSMUST00000095259.9"; gene_type "protein_coding"; gene_status "KNOWN"; gene_name "Gtpbp3"; transcript_type "nonsense_mediated_decay"; transcript_status "KNOWN"; transcript_name "Gtpbp3-202"; exon_number "8"; exon_id "ENSMUSE00001258992.1"; talon_gene "25388"; talon_transcript "66340"; talon_exon "337936"; ccdsid "CCDS40384.1"; exon_status "KNOWN"; level "3"; protein_id "ENSMUSP00000126761.1"; source "ENSEMBL"; tag "appris_alternative_2";
chr8	HAVANA	transcript	71488743	71493400	.	+	.	gene_id "ENSMUSG00000007610.15"; transcript_id "ENSMUST00000124349.7"; gene_name "Gtpbp3"; gene_status "KNOWN"; gene_type "protein_coding"; transcript_type "retained_intron"; transcript_status "KNOWN"; transcript_name "Gtpbp3-203"; talon_gene "25388"; talon_transcript "66343"; havana_transcript "OTTMUST00000074085.1"; level "2"; source "HAVANA"; transcript_support_level "5";
chr8	HAVANA	exon	71488743	71488840	.	+	.	gene_id "ENSMUSG00000007610.15"; transcript_id "ENSMUST00000124349.7"; gene_type "protein_coding"; gene_status "KNOWN"; gene_name "Gtpbp3"; transcript_type "retained_intron"; transcript_status "KNOWN"; transcript_name "Gtpbp3-203"; exon_number "1"; exon_id "ENSMUSE00000802613.1"; talon_gene "25388"; talon_transcript "66343"; talon_exon "337949"; exon_status "KNOWN"; level "2"; source "HAVANA";
chr8	ENSEMBL	exon	71489071	71489318	.	+	.	gene_id "ENSMUSG00000007610.15"; transcript_id "ENSMUST00000124349.7"; gene_type "protein_coding"; gene_status "KNOWN"; gene_name "Gtpbp3"; transcript_type "retained_intron"; transcript_status "KNOWN"; transcript_name "Gtpbp3-203"; exon_number "2"; exon_id "ENSMUSE00001216897.1"; talon_gene "25388"; talon_transcript "66343"; talon_exon "337922"; ccdsid "CCDS40384.1"; exon_status "KNOWN"; level "3"; protein_id "ENSMUSP00000126761.1"; source "ENSEMBL"; tag "appris_alternative_2";
chr8	HAVANA	exon	71489428	71489514	.	+	.	gene_id "ENSMUSG00000007610.15"; transcript_id "ENSMUST00000124349.7"; gene_type "protein_coding"; gene_status "KNOWN"; gene_name "Gtpbp3"; transcript_type "retained_intron"; transcript_status "KNOWN"; transcript_name "Gtpbp3-203"; exon_number "3"; exon_id "ENSMUSE00001292986.1"; talon_gene "25388"; talon_transcript "66343"; talon_exon "337924"; ccdsid "CCDS40384.1"; exon_status "KNOWN"; level "2"; protein_id "ENSMUSP00000007754.6"; source "HAVANA"; tag "CCDS";
chr8	HAVANA	exon	71490335	71491590	.	+	.	gene_id "ENSMUSG00000007610.15"; transcript_id "ENSMUST00000124349.7"; gene_type "protein_coding"; gene_status "KNOWN"; gene_name "Gtpbp3"; transcript_type "retained_intron"; transcript_status "KNOWN"; transcript_name "Gtpbp3-203"; exon_number "4"; exon_id "ENSMUSE00000750199.1"; talon_gene "25388"; talon_transcript "66343"; talon_exon "337950"; exon_status "KNOWN"; level "2"; source "HAVANA";
chr8	ENSEMBL	exon	71492077	71492355	.	+	.	gene_id "ENSMUSG00000007610.15"; transcript_id "ENSMUST00000124349.7"; gene_type "protein_coding"; gene_status "KNOWN"; gene_name "Gtpbp3"; transcript_type "retained_intron"; transcript_status "KNOWN"; transcript_name "Gtpbp3-203"; exon_number "5"; exon_id "ENSMUSE00001225381.1"; talon_gene "25388"; talon_transcript "66343"; talon_exon "337934"; ccdsid "CCDS40384.1"; exon_status "KNOWN"; level "3"; protein_id "ENSMUSP00000126761.1"; source "ENSEMBL"; tag "appris_alternative_2";
chr8	ENSEMBL	exon	71492539	71493400	.	+	.	gene_id "ENSMUSG00000007610.15"; transcript_id "ENSMUST00000124349.7"; gene_type "protein_coding"; gene_status "KNOWN"; gene_name "Gtpbp3"; transcript_type "retained_intron"; transcript_status "KNOWN"; transcript_name "Gtpbp3-203"; exon_number "6"; exon_id "ENSMUSE00001258992.1"; talon_gene "25388"; talon_transcript "66343"; talon_exon "337936"; ccdsid "CCDS40384.1"; exon_status "KNOWN"; level "3"; protein_id "ENSMUSP00000126761.1"; source "ENSEMBL"; tag "appris_alternative_2";
chr8	HAVANA	transcript	71488751	71493400	.	+	.	gene_id "ENSMUSG00000007610.15"; transcript_id "ENSMUST00000127741.1"; gene_name "Gtpbp3"; gene_status "KNOWN"; gene_type "protein_coding"; transcript_type "nonsense_mediated_decay"; transcript_status "KNOWN"; transcript_name "Gtpbp3-204"; talon_gene "25388"; talon_transcript "66344"; havana_transcript "OTTMUST00000074084.1"; level "2"; protein_id "ENSMUSP00000123082.1"; source "HAVANA"; transcript_support_level "1";
chr8	HAVANA	exon	71488751	71488840	.	+	.	gene_id "ENSMUSG00000007610.15"; transcript_id "ENSMUST00000127741.1"; gene_type "protein_coding"; gene_status "KNOWN"; gene_name "Gtpbp3"; transcript_type "nonsense_mediated_decay"; transcript_status "KNOWN"; transcript_name "Gtpbp3-204"; exon_number "1"; exon_id "ENSMUSE00000786546.1"; talon_gene "25388"; talon_transcript "66344"; talon_exon "337951"; exon_status "KNOWN"; level "2"; protein_id "ENSMUSP00000123082.1"; source "HAVANA";
chr8	ENSEMBL	exon	71489071	71489318	.	+	.	gene_id "ENSMUSG00000007610.15"; transcript_id "ENSMUST00000127741.1"; gene_type "protein_coding"; gene_status "KNOWN"; gene_name "Gtpbp3"; transcript_type "nonsense_mediated_decay"; transcript_status "KNOWN"; transcript_name "Gtpbp3-204"; exon_number "2"; exon_id "ENSMUSE00001216897.1"; talon_gene "25388"; talon_transcript "66344"; talon_exon "337922"; ccdsid "CCDS40384.1"; exon_status "KNOWN"; level "3"; protein_id "ENSMUSP00000126761.1"; source "ENSEMBL"; tag "appris_alternative_2";
chr8	HAVANA	exon	71489428	71489514	.	+	.	gene_id "ENSMUSG00000007610.15"; transcript_id "ENSMUST00000127741.1"; gene_type "protein_coding"; gene_status "KNOWN"; gene_name "Gtpbp3"; transcript_type "nonsense_mediated_decay"; transcript_status "KNOWN"; transcript_name "Gtpbp3-204"; exon_number "3"; exon_id "ENSMUSE00001292986.1"; talon_gene "25388"; talon_transcript "66344"; talon_exon "337924"; ccdsid "CCDS40384.1"; exon_status "KNOWN"; level "2"; protein_id "ENSMUSP00000007754.6"; source "HAVANA"; tag "CCDS";
chr8	ENSEMBL	exon	71490335	71490537	.	+	.	gene_id "ENSMUSG00000007610.15"; transcript_id "ENSMUST00000127741.1"; gene_type "protein_coding"; gene_status "KNOWN"; gene_name "Gtpbp3"; transcript_type "nonsense_mediated_decay"; transcript_status "KNOWN"; transcript_name "Gtpbp3-204"; exon_number "4"; exon_id "ENSMUSE00001267232.1"; talon_gene "25388"; talon_transcript "66344"; talon_exon "337926"; ccdsid "CCDS40384.1"; exon_status "KNOWN"; level "3"; protein_id "ENSMUSP00000126761.1"; source "ENSEMBL"; tag "appris_alternative_2";
chr8	HAVANA	exon	71490655	71490967	.	+	.	gene_id "ENSMUSG00000007610.15"; transcript_id "ENSMUST00000127741.1"; gene_type "protein_coding"; gene_status "KNOWN"; gene_name "Gtpbp3"; transcript_type "nonsense_mediated_decay"; transcript_status "KNOWN"; transcript_name "Gtpbp3-204"; exon_number "5"; exon_id "ENSMUSE00000805334.1"; talon_gene "25388"; talon_transcript "66344"; talon_exon "337953"; exon_status "KNOWN"; level "2"; protein_id "ENSMUSP00000123082.1"; source "HAVANA";
chr8	ENSEMBL	exon	71491066	71491209	.	+	.	gene_id "ENSMUSG00000007610.15"; transcript_id "ENSMUST00000127741.1"; gene_type "protein_coding"; gene_status "KNOWN"; gene_name "Gtpbp3"; transcript_type "nonsense_mediated_decay"; transcript_status "KNOWN"; transcript_name "Gtpbp3-204"; exon_number "6"; exon_id "ENSMUSE00001230041.1"; talon_gene "25388"; talon_transcript "66344"; talon_exon "337930"; ccdsid "CCDS40384.1"; exon_status "KNOWN"; level "3"; protein_id "ENSMUSP00000126761.1"; source "ENSEMBL"; tag "appris_alternative_2";
chr8	ENSEMBL	exon	71491425	71491590	.	+	.	gene_id "ENSMUSG00000007610.15"; transcript_id "ENSMUST00000127741.1"; gene_type "protein_coding"; gene_status "KNOWN"; gene_name "Gtpbp3"; transcript_type "nonsense_mediated_decay"; transcript_status "KNOWN"; transcript_name "Gtpbp3-204"; exon_number "7"; exon_id "ENSMUSE00001246101.1"; talon_gene "25388"; talon_transcript "66344"; talon_exon "337932"; ccdsid "CCDS40384.1"; exon_status "KNOWN"; level "3"; protein_id "ENSMUSP00000126761.1"; source "ENSEMBL"; tag "appris_alternative_2";
chr8	ENSEMBL	exon	71492077	71492355	.	+	.	gene_id "ENSMUSG00000007610.15"; transcript_id "ENSMUST00000127741.1"; gene_type "protein_coding"; gene_status "KNOWN"; gene_name "Gtpbp3"; transcript_type "nonsense_mediated_decay"; transcript_status "KNOWN"; transcript_name "Gtpbp3-204"; exon_number "8"; exon_id "ENSMUSE00001225381.1"; talon_gene "25388"; talon_transcript "66344"; talon_exon "337934"; ccdsid "CCDS40384.1"; exon_status "KNOWN"; level "3"; protein_id "ENSMUSP00000126761.1"; source "ENSEMBL"; tag "appris_alternative_2";
chr8	ENSEMBL	exon	71492539	71493400	.	+	.	gene_id "ENSMUSG00000007610.15"; transcript_id "ENSMUST00000127741.1"; gene_type "protein_coding"; gene_status "KNOWN"; gene_name "Gtpbp3"; transcript_type "nonsense_mediated_decay"; transcript_status "KNOWN"; transcript_name "Gtpbp3-204"; exon_number "9"; exon_id "ENSMUSE00001258992.1"; talon_gene "25388"; talon_transcript "66344"; talon_exon "337936"; ccdsid "CCDS40384.1"; exon_status "KNOWN"; level "3"; protein_id "ENSMUSP00000126761.1"; source "ENSEMBL"; tag "appris_alternative_2";
chr8	HAVANA	gene	71497765	71511752	.	-	.	gene_id "ENSMUSG00000034845.6"; gene_name "Plvap"; gene_status "KNOWN"; gene_type "protein_coding"; talon_gene "25389"; havana_gene "OTTMUSG00000062158.1"; level "2";
chr8	HAVANA	transcript	71497765	71511752	.	-	.	gene_id "ENSMUSG00000034845.6"; transcript_id "ENSMUST00000048452.5"; gene_name "Plvap"; gene_status "KNOWN"; gene_type "protein_coding"; transcript_type "protein_coding"; transcript_status "KNOWN"; transcript_name "Plvap-201"; talon_gene "25389"; talon_transcript "66346"; ccdsid "CCDS22396.1"; havana_transcript "OTTMUST00000151696.1"; level "2"; protein_id "ENSMUSP00000035404.4"; source "HAVANA"; tag "CCDS"; transcript_support_level "1";
chr8	HAVANA	exon	71511351	71511752	.	-	.	gene_id "ENSMUSG00000034845.6"; transcript_id "ENSMUST00000048452.5"; gene_type "protein_coding"; gene_status "KNOWN"; gene_name "Plvap"; transcript_type "protein_coding"; transcript_status "KNOWN"; transcript_name "Plvap-201"; exon_number "1"; exon_id "ENSMUSE00000330923.5"; talon_gene "25389"; talon_transcript "66346"; talon_exon "337956"; ccdsid "CCDS22396.1"; exon_status "KNOWN"; level "2"; protein_id "ENSMUSP00000035404.4"; source "HAVANA"; tag "CCDS";
chr8	HAVANA	exon	71508464	71508560	.	-	.	gene_id "ENSMUSG00000034845.6"; transcript_id "ENSMUST00000048452.5"; gene_type "protein_coding"; gene_status "KNOWN"; gene_name "Plvap"; transcript_type "protein_coding"; transcript_status "KNOWN"; transcript_name "Plvap-201"; exon_number "2"; exon_id "ENSMUSE00000330913.3"; talon_gene "25389"; talon_transcript "66346"; talon_exon "337958"; ccdsid "CCDS22396.1"; exon_status "KNOWN"; level "2"; protein_id "ENSMUSP00000035404.4"; source "HAVANA"; tag "CCDS";
chr8	HAVANA	exon	71507601	71508307	.	-	.	gene_id "ENSMUSG00000034845.6"; transcript_id "ENSMUST00000048452.5"; gene_type "protein_coding"; gene_status "KNOWN"; gene_name "Plvap"; transcript_type "protein_coding"; transcript_status "KNOWN"; transcript_name "Plvap-201"; exon_number "3"; exon_id "ENSMUSE00000330904.3"; talon_gene "25389"; talon_transcript "66346"; talon_exon "337960"; ccdsid "CCDS22396.1"; exon_status "KNOWN"; level "2"; protein_id "ENSMUSP00000035404.4"; source "HAVANA"; tag "CCDS";
chr8	HAVANA	exon	71507020	71507077	.	-	.	gene_id "ENSMUSG00000034845.6"; transcript_id "ENSMUST00000048452.5"; gene_type "protein_coding"; gene_status "KNOWN"; gene_name "Plvap"; transcript_type "protein_coding"; transcript_status "KNOWN"; transcript_name "Plvap-201"; exon_number "4"; exon_id "ENSMUSE00000330894.3"; talon_gene "25389"; talon_transcript "66346"; talon_exon "337962"; ccdsid "CCDS22396.1"; exon_status "KNOWN"; level "2"; protein_id "ENSMUSP00000035404.4"; source "HAVANA"; tag "CCDS";
chr8	HAVANA	exon	71506837	71506918	.	-	.	gene_id "ENSMUSG00000034845.6"; transcript_id "ENSMUST00000048452.5"; gene_type "protein_coding"; gene_status "KNOWN"; gene_name "Plvap"; transcript_type "protein_coding"; transcript_status "KNOWN"; transcript_name "Plvap-201"; exon_number "5"; exon_id "ENSMUSE00000330885.3"; talon_gene "25389"; talon_transcript "66346"; talon_exon "337964"; ccdsid "CCDS22396.1"; exon_status "KNOWN"; level "2"; protein_id "ENSMUSP00000035404.4"; source "HAVANA"; tag "CCDS";
chr8	HAVANA	exon	71497765	71498405	.	-	.	gene_id "ENSMUSG00000034845.6"; transcript_id "ENSMUST00000048452.5"; gene_type "protein_coding"; gene_status "KNOWN"; gene_name "Plvap"; transcript_type "protein_coding"; transcript_status "KNOWN"; transcript_name "Plvap-201"; exon_number "6"; exon_id "ENSMUSE00000395537.6"; talon_gene "25389"; talon_transcript "66346"; talon_exon "337966"; ccdsid "CCDS22396.1"; exon_status "KNOWN"; level "2"; protein_id "ENSMUSP00000035404.4"; source "HAVANA"; tag "CCDS";
chr8	HAVANA	gene	71534255	71537456	.	-	.	gene_id "ENSMUSG00000046718.8"; gene_name "Bst2"; gene_status "KNOWN"; gene_type "protein_coding"; talon_gene "25392"; havana_gene "OTTMUSG00000062160.1"; level "2";
chr8	HAVANA	transcript	71534255	71537456	.	-	.	gene_id "ENSMUSG00000046718.8"; transcript_id "ENSMUST00000051672.8"; gene_name "Bst2"; gene_status "KNOWN"; gene_type "protein_coding"; transcript_type "protein_coding"; transcript_status "KNOWN"; transcript_name "Bst2-201"; talon_gene "25392"; talon_transcript "66349"; ccdsid "CCDS22397.1"; havana_transcript "OTTMUST00000151698.1"; level "2"; protein_id "ENSMUSP00000051921.7"; source "HAVANA"; tag "CCDS"; transcript_support_level "1";
chr8	HAVANA	exon	71537128	71537456	.	-	.	gene_id "ENSMUSG00000046718.8"; transcript_id "ENSMUST00000051672.8"; gene_type "protein_coding"; gene_status "KNOWN"; gene_name "Bst2"; transcript_type "protein_coding"; transcript_status "KNOWN"; transcript_name "Bst2-201"; exon_number "1"; exon_id "ENSMUSE00000475972.5"; talon_gene "25392"; talon_transcript "66349"; talon_exon "337975"; ccdsid "CCDS22397.1"; exon_status "KNOWN"; level "2"; protein_id "ENSMUSP00000051921.7"; source "HAVANA"; tag "CCDS";
chr8	HAVANA	exon	71536359	71536434	.	-	.	gene_id "ENSMUSG00000046718.8"; transcript_id "ENSMUST00000051672.8"; gene_type "protein_coding"; gene_status "KNOWN"; gene_name "Bst2"; transcript_type "protein_coding"; transcript_status "KNOWN"; transcript_name "Bst2-201"; exon_number "2"; exon_id "ENSMUSE00000469896.3"; talon_gene "25392"; talon_transcript "66349"; talon_exon "337977"; ccdsid "CCDS22397.1"; exon_status "KNOWN"; level "2"; protein_id "ENSMUSP00000051921.7"; source "HAVANA"; tag "CCDS";
chr8	HAVANA	exon	71535786	71535825	.	-	.	gene_id "ENSMUSG00000046718.8"; transcript_id "ENSMUST00000051672.8"; gene_type "protein_coding"; gene_status "KNOWN"; gene_name "Bst2"; transcript_type "protein_coding"; transcript_status "KNOWN"; transcript_name "Bst2-201"; exon_number "3"; exon_id "ENSMUSE00000470878.2"; talon_gene "25392"; talon_transcript "66349"; talon_exon "337979"; ccdsid "CCDS22397.1"; exon_status "KNOWN"; level "2"; protein_id "ENSMUSP00000051921.7"; source "HAVANA"; tag "CCDS";
chr8	HAVANA	exon	71534672	71534792	.	-	.	gene_id "ENSMUSG00000046718.8"; transcript_id "ENSMUST00000051672.8"; gene_type "protein_coding"; gene_status "KNOWN"; gene_name "Bst2"; transcript_type "protein_coding"; transcript_status "KNOWN"; transcript_name "Bst2-201"; exon_number "4"; exon_id "ENSMUSE00000499507.2"; talon_gene "25392"; talon_transcript "66349"; talon_exon "337981"; ccdsid "CCDS22397.1"; exon_status "KNOWN"; level "2"; protein_id "ENSMUSP00000051921.7"; source "HAVANA"; tag "CCDS";
chr8	HAVANA	exon	71534255	71534480	.	-	.	gene_id "ENSMUSG00000046718.8"; transcript_id "ENSMUST00000051672.8"; gene_type "protein_coding"; gene_status "KNOWN"; gene_name "Bst2"; transcript_type "protein_coding"; transcript_status "KNOWN"; transcript_name "Bst2-201"; exon_number "5"; exon_id "ENSMUSE00000374446.4"; talon_gene "25392"; talon_transcript "66349"; talon_exon "337983"; ccdsid "CCDS22397.1"; exon_status "KNOWN"; level "2"; protein_id "ENSMUSP00000051921.7"; source "HAVANA"; tag "CCDS";
chr8	HAVANA	gene	71542928	71543555	.	+	.	gene_id "ENSMUSG00000031813.8"; gene_name "Mvb12a"; gene_status "KNOWN"; gene_type "protein_coding"; talon_gene "25393"; havana_gene "OTTMUSG00000062161.1"; level "2";
chr8	HAVANA	transcript	71542928	71544521	.	+	.	gene_id "ENSMUSG00000031813.8"; transcript_id "ENSMUST00000212341.1"; gene_name "Mvb12a"; gene_status "KNOWN"; gene_type "protein_coding"; transcript_type "retained_intron"; transcript_status "KNOWN"; transcript_name "Mvb12a-205"; talon_gene "25393"; talon_transcript "66352"; havana_transcript "OTTMUST00000151701.1"; level "2"; source "HAVANA"; transcript_support_level "1";
chr8	HAVANA	exon	71542928	71543057	.	+	.	gene_id "ENSMUSG00000031813.8"; transcript_id "ENSMUST00000212341.1"; gene_type "protein_coding"; gene_status "KNOWN"; gene_name "Mvb12a"; transcript_type "retained_intron"; transcript_status "KNOWN"; transcript_name "Mvb12a-205"; exon_number "1"; exon_id "ENSMUSE00001392105.1"; talon_gene "25393"; talon_transcript "66352"; talon_exon "337994"; exon_status "KNOWN"; level "2"; source "HAVANA";
chr8	HAVANA	exon	71543133	71544521	.	+	.	gene_id "ENSMUSG00000031813.8"; transcript_id "ENSMUST00000212341.1"; gene_type "protein_coding"; gene_status "KNOWN"; gene_name "Mvb12a"; transcript_type "retained_intron"; transcript_status "KNOWN"; transcript_name "Mvb12a-205"; exon_number "2"; exon_id "ENSMUSE00001393023.1"; talon_gene "25393"; talon_transcript "66352"; talon_exon "337995"; exon_status "KNOWN"; level "2"; source "HAVANA";
chr8	HAVANA	transcript	71542930	71548026	.	+	.	gene_id "ENSMUSG00000031813.8"; transcript_id "ENSMUST00000034272.8"; gene_name "Mvb12a"; gene_status "KNOWN"; gene_type "protein_coding"; transcript_type "protein_coding"; transcript_status "KNOWN"; transcript_name "Mvb12a-201"; talon_gene "25393"; talon_transcript "66353"; ccdsid "CCDS22398.1"; havana_transcript "OTTMUST00000151702.1"; level "2"; protein_id "ENSMUSP00000034272.7"; source "HAVANA"; tag "CCDS"; transcript_support_level "1";
chr8	HAVANA	exon	71542930	71543057	.	+	.	gene_id "ENSMUSG00000031813.8"; transcript_id "ENSMUST00000034272.8"; gene_type "protein_coding"; gene_status "KNOWN"; gene_name "Mvb12a"; transcript_type "protein_coding"; transcript_status "KNOWN"; transcript_name "Mvb12a-201"; exon_number "1"; exon_id "ENSMUSE00000330792.3"; talon_gene "25393"; talon_transcript "66353"; talon_exon "337996"; ccdsid "CCDS22398.1"; exon_status "KNOWN"; level "2"; protein_id "ENSMUSP00000034272.7"; source "HAVANA"; tag "CCDS";
chr8	HAVANA	exon	71543133	71543231	.	+	.	gene_id "ENSMUSG00000031813.8"; transcript_id "ENSMUST00000034272.8"; gene_type "protein_coding"; gene_status "KNOWN"; gene_name "Mvb12a"; transcript_type "protein_coding"; transcript_status "KNOWN"; transcript_name "Mvb12a-201"; exon_number "2"; exon_id "ENSMUSE00000213294.3"; talon_gene "25393"; talon_transcript "66353"; talon_exon "337989"; ccdsid "CCDS22398.1"; exon_status "KNOWN"; level "2"; protein_id "ENSMUSP00000148630.1"; source "HAVANA"; tag "CCDS";
chr8	HAVANA	exon	71543387	71543483	.	+	.	gene_id "ENSMUSG00000031813.8"; transcript_id "ENSMUST00000034272.8"; gene_type "protein_coding"; gene_status "KNOWN"; gene_name "Mvb12a"; transcript_type "protein_coding"; transcript_status "KNOWN"; transcript_name "Mvb12a-201"; exon_number "3"; exon_id "ENSMUSE00000213288.3"; talon_gene "25393"; talon_transcript "66353"; talon_exon "337998"; ccdsid "CCDS22398.1"; exon_status "KNOWN"; level "2"; protein_id "ENSMUSP00000034272.7"; source "HAVANA"; tag "CCDS";
chr8	HAVANA	exon	71545224	71545350	.	+	.	gene_id "ENSMUSG00000031813.8"; transcript_id "ENSMUST00000034272.8"; gene_type "protein_coding"; gene_status "KNOWN"; gene_name "Mvb12a"; transcript_type "protein_coding"; transcript_status "KNOWN"; transcript_name "Mvb12a-201"; exon_number "4"; exon_id "ENSMUSE00001389680.1"; talon_gene "25393"; talon_transcript "66353"; talon_exon "337991"; ccdsid "CCDS22398.1"; exon_status "KNOWN"; level "2"; protein_id "ENSMUSP00000148630.1"; source "HAVANA"; tag "CCDS";
chr8	HAVANA	exon	71545547	71545666	.	+	.	gene_id "ENSMUSG00000031813.8"; transcript_id "ENSMUST00000034272.8"; gene_type "protein_coding"; gene_status "KNOWN"; gene_name "Mvb12a"; transcript_type "protein_coding"; transcript_status "KNOWN"; transcript_name "Mvb12a-201"; exon_number "5"; exon_id "ENSMUSE00000213291.3"; talon_gene "25393"; talon_transcript "66353"; talon_exon "338000"; ccdsid "CCDS22398.1"; exon_status "KNOWN"; level "2"; protein_id "ENSMUSP00000034272.7"; source "HAVANA"; tag "CCDS";
chr8	HAVANA	exon	71545750	71545856	.	+	.	gene_id "ENSMUSG00000031813.8"; transcript_id "ENSMUST00000034272.8"; gene_type "protein_coding"; gene_status "KNOWN"; gene_name "Mvb12a"; transcript_type "protein_coding"; transcript_status "KNOWN"; transcript_name "Mvb12a-201"; exon_number "6"; exon_id "ENSMUSE00000213293.3"; talon_gene "25393"; talon_transcript "66353"; talon_exon "338002"; ccdsid "CCDS22398.1"; exon_status "KNOWN"; level "2"; protein_id "ENSMUSP00000034272.7"; source "HAVANA"; tag "CCDS";
chr8	HAVANA	exon	71546973	71547034	.	+	.	gene_id "ENSMUSG00000031813.8"; transcript_id "ENSMUST00000034272.8"; gene_type "protein_coding"; gene_status "KNOWN"; gene_name "Mvb12a"; transcript_type "protein_coding"; transcript_status "KNOWN"; transcript_name "Mvb12a-201"; exon_number "7"; exon_id "ENSMUSE00000213284.3"; talon_gene "25393"; talon_transcript "66353"; talon_exon "338004"; ccdsid "CCDS22398.1"; exon_status "KNOWN"; level "2"; protein_id "ENSMUSP00000034272.7"; source "HAVANA"; tag "CCDS";
chr8	HAVANA	exon	71547578	71547634	.	+	.	gene_id "ENSMUSG00000031813.8"; transcript_id "ENSMUST00000034272.8"; gene_type "protein_coding"; gene_status "KNOWN"; gene_name "Mvb12a"; transcript_type "protein_coding"; transcript_status "KNOWN"; transcript_name "Mvb12a-201"; exon_number "8"; exon_id "ENSMUSE00000213289.3"; talon_gene "25393"; talon_transcript "66353"; talon_exon "338006"; ccdsid "CCDS22398.1"; exon_status "KNOWN"; level "2"; protein_id "ENSMUSP00000034272.7"; source "HAVANA"; tag "CCDS";
chr8	HAVANA	exon	71547762	71548026	.	+	.	gene_id "ENSMUSG00000031813.8"; transcript_id "ENSMUST00000034272.8"; gene_type "protein_coding"; gene_status "KNOWN"; gene_name "Mvb12a"; transcript_type "protein_coding"; transcript_status "KNOWN"; transcript_name "Mvb12a-201"; exon_number "9"; exon_id "ENSMUSE00000330718.8"; talon_gene "25393"; talon_transcript "66353"; talon_exon "338008"; ccdsid "CCDS22398.1"; exon_status "KNOWN"; level "2"; protein_id "ENSMUSP00000034272.7"; source "HAVANA"; tag "CCDS";
chr8	HAVANA	transcript	71542939	71543555	.	+	.	gene_id "ENSMUSG00000031813.8"; transcript_id "ENSMUST00000212234.1"; gene_name "Mvb12a"; gene_status "KNOWN"; gene_type "protein_coding"; transcript_type "retained_intron"; transcript_status "KNOWN"; transcript_name "Mvb12a-202"; talon_gene "25393"; talon_transcript "66354"; havana_transcript "OTTMUST00000151703.1"; level "2"; source "HAVANA"; transcript_support_level "2";
chr8	HAVANA	exon	71542939	71543057	.	+	.	gene_id "ENSMUSG00000031813.8"; transcript_id "ENSMUST00000212234.1"; gene_type "protein_coding"; gene_status "KNOWN"; gene_name "Mvb12a"; transcript_type "retained_intron"; transcript_status "KNOWN"; transcript_name "Mvb12a-202"; exon_number "1"; exon_id "ENSMUSE00001392912.1"; talon_gene "25393"; talon_transcript "66354"; talon_exon "338009"; exon_status "KNOWN"; level "2"; source "HAVANA";
chr8	HAVANA	exon	71543133	71543231	.	+	.	gene_id "ENSMUSG00000031813.8"; transcript_id "ENSMUST00000212234.1"; gene_type "protein_coding"; gene_status "KNOWN"; gene_name "Mvb12a"; transcript_type "retained_intron"; transcript_status "KNOWN"; transcript_name "Mvb12a-202"; exon_number "2"; exon_id "ENSMUSE00000213294.3"; talon_gene "25393"; talon_transcript "66354"; talon_exon "337989"; ccdsid "CCDS22398.1"; exon_status "KNOWN"; level "2"; protein_id "ENSMUSP00000148630.1"; source "HAVANA"; tag "CCDS";
chr8	HAVANA	exon	71543387	71543555	.	+	.	gene_id "ENSMUSG00000031813.8"; transcript_id "ENSMUST00000212234.1"; gene_type "protein_coding"; gene_status "KNOWN"; gene_name "Mvb12a"; transcript_type "retained_intron"; transcript_status "KNOWN"; transcript_name "Mvb12a-202"; exon_number "3"; exon_id "ENSMUSE00001390556.1"; talon_gene "25393"; talon_transcript "66354"; talon_exon "338010"; exon_status "KNOWN"; level "2"; source "HAVANA";
chr8	HAVANA	gene	71554238	71558871	.	-	.	gene_id "ENSMUSG00000043664.7"; gene_name "Tmem221"; gene_status "KNOWN"; gene_type "protein_coding"; talon_gene "25394"; havana_gene "OTTMUSG00000062162.1"; level "2";
chr8	HAVANA	transcript	71554238	71558871	.	-	.	gene_id "ENSMUSG00000043664.7"; transcript_id "ENSMUST00000052072.7"; gene_name "Tmem221"; gene_status "KNOWN"; gene_type "protein_coding"; transcript_type "protein_coding"; transcript_status "KNOWN"; transcript_name "Tmem221-201"; talon_gene "25394"; talon_transcript "66358"; ccdsid "CCDS52586.1"; havana_transcript "OTTMUST00000151707.1"; level "2"; protein_id "ENSMUSP00000058317.6"; source "HAVANA"; tag "CCDS"; transcript_support_level "1";
chr8	HAVANA	exon	71558490	71558871	.	-	.	gene_id "ENSMUSG00000043664.7"; transcript_id "ENSMUST00000052072.7"; gene_type "protein_coding"; gene_status "KNOWN"; gene_name "Tmem221"; transcript_type "protein_coding"; transcript_status "KNOWN"; transcript_name "Tmem221-201"; exon_number "1"; exon_id "ENSMUSE00000333390.4"; talon_gene "25394"; talon_transcript "66358"; talon_exon "338020"; ccdsid "CCDS52586.1"; exon_status "KNOWN"; level "2"; protein_id "ENSMUSP00000058317.6"; source "HAVANA"; tag "CCDS";
chr8	HAVANA	exon	71557820	71557905	.	-	.	gene_id "ENSMUSG00000043664.7"; transcript_id "ENSMUST00000052072.7"; gene_type "protein_coding"; gene_status "KNOWN"; gene_name "Tmem221"; transcript_type "protein_coding"; transcript_status "KNOWN"; transcript_name "Tmem221-201"; exon_number "2"; exon_id "ENSMUSE00000375963.5"; talon_gene "25394"; talon_transcript "66358"; talon_exon "338022"; ccdsid "CCDS52586.1"; exon_status "KNOWN"; level "2"; protein_id "ENSMUSP00000058317.6"; source "HAVANA"; tag "CCDS";
chr8	HAVANA	exon	71555758	71555988	.	-	.	gene_id "ENSMUSG00000043664.7"; transcript_id "ENSMUST00000052072.7"; gene_type "protein_coding"; gene_status "KNOWN"; gene_name "Tmem221"; transcript_type "protein_coding"; transcript_status "KNOWN"; transcript_name "Tmem221-201"; exon_number "3"; exon_id "ENSMUSE00000335220.4"; talon_gene "25394"; talon_transcript "66358"; talon_exon "338024"; ccdsid "CCDS52586.1"; exon_status "KNOWN"; level "2"; protein_id "ENSMUSP00000058317.6"; source "HAVANA"; tag "CCDS";
chr8	HAVANA	exon	71554238	71555142	.	-	.	gene_id "ENSMUSG00000043664.7"; transcript_id "ENSMUST00000052072.7"; gene_type "protein_coding"; gene_status "KNOWN"; gene_name "Tmem221"; transcript_type "protein_coding"; transcript_status "KNOWN"; transcript_name "Tmem221-201"; exon_number "4"; exon_id "ENSMUSE00000480856.5"; talon_gene "25394"; talon_transcript "66358"; talon_exon "338026"; ccdsid "CCDS52586.1"; exon_status "KNOWN"; level "2"; protein_id "ENSMUSP00000058317.6"; source "HAVANA"; tag "CCDS";
chr8	HAVANA	gene	71568882	71587302	.	+	.	gene_id "ENSMUSG00000031808.7"; gene_name "Slc27a1"; gene_status "KNOWN"; gene_type "protein_coding"; talon_gene "25396"; havana_gene "OTTMUSG00000062164.1"; level "2";
chr8	HAVANA	transcript	71568882	71586705	.	+	.	gene_id "ENSMUSG00000031808.7"; transcript_id "ENSMUST00000212889.1"; gene_name "Slc27a1"; gene_status "KNOWN"; gene_type "protein_coding"; transcript_type "protein_coding"; transcript_status "KNOWN"; transcript_name "Slc27a1-207"; talon_gene "25396"; talon_transcript "66361"; ccdsid "CCDS40386.1"; havana_transcript "OTTMUST00000151709.1"; level "2"; protein_id "ENSMUSP00000148768.1"; source "HAVANA"; tag "CCDS"; transcript_support_level "1";
chr8	HAVANA	exon	71568882	71569023	.	+	.	gene_id "ENSMUSG00000031808.7"; transcript_id "ENSMUST00000212889.1"; gene_type "protein_coding"; gene_status "KNOWN"; gene_name "Slc27a1"; transcript_type "protein_coding"; transcript_status "KNOWN"; transcript_name "Slc27a1-207"; exon_number "1"; exon_id "ENSMUSE00001392654.1"; talon_gene "25396"; talon_transcript "66361"; talon_exon "338033"; ccdsid "CCDS40386.1"; exon_status "KNOWN"; level "2"; protein_id "ENSMUSP00000148768.1"; source "HAVANA"; tag "CCDS";
chr8	HAVANA	exon	71570721	71570888	.	+	.	gene_id "ENSMUSG00000031808.7"; transcript_id "ENSMUST00000212889.1"; gene_type "protein_coding"; gene_status "KNOWN"; gene_name "Slc27a1"; transcript_type "protein_coding"; transcript_status "KNOWN"; transcript_name "Slc27a1-207"; exon_number "2"; exon_id "ENSMUSE00000380470.3"; talon_gene "25396"; talon_transcript "66361"; talon_exon "338035"; ccdsid "CCDS40386.1"; exon_status "KNOWN"; level "2"; protein_id "ENSMUSP00000148768.1"; source "HAVANA"; tag "CCDS";
chr8	HAVANA	exon	71579404	71579798	.	+	.	gene_id "ENSMUSG00000031808.7"; transcript_id "ENSMUST00000212889.1"; gene_type "protein_coding"; gene_status "KNOWN"; gene_name "Slc27a1"; transcript_type "protein_coding"; transcript_status "KNOWN"; transcript_name "Slc27a1-207"; exon_number "3"; exon_id "ENSMUSE00000330473.3"; talon_gene "25396"; talon_transcript "66361"; talon_exon "338037"; ccdsid "CCDS40386.1"; exon_status "KNOWN"; level "2"; protein_id "ENSMUSP00000148768.1"; source "HAVANA"; tag "CCDS";
chr8	HAVANA	exon	71579907	71580068	.	+	.	gene_id "ENSMUSG00000031808.7"; transcript_id "ENSMUST00000212889.1"; gene_type "protein_coding"; gene_status "KNOWN"; gene_name "Slc27a1"; transcript_type "protein_coding"; transcript_status "KNOWN"; transcript_name "Slc27a1-207"; exon_number "4"; exon_id "ENSMUSE00000213264.3"; talon_gene "25396"; talon_transcript "66361"; talon_exon "338039"; ccdsid "CCDS40386.1"; exon_status "KNOWN"; level "2"; protein_id "ENSMUSP00000148768.1"; source "HAVANA"; tag "CCDS";
chr8	HAVANA	exon	71580145	71580214	.	+	.	gene_id "ENSMUSG00000031808.7"; transcript_id "ENSMUST00000212889.1"; gene_type "protein_coding"; gene_status "KNOWN"; gene_name "Slc27a1"; transcript_type "protein_coding"; transcript_status "KNOWN"; transcript_name "Slc27a1-207"; exon_number "5"; exon_id "ENSMUSE00000330455.3"; talon_gene "25396"; talon_transcript "66361"; talon_exon "338041"; ccdsid "CCDS40386.1"; exon_status "KNOWN"; level "2"; protein_id "ENSMUSP00000148768.1"; source "HAVANA"; tag "CCDS";
chr8	HAVANA	exon	71580610	71580701	.	+	.	gene_id "ENSMUSG00000031808.7"; transcript_id "ENSMUST00000212889.1"; gene_type "protein_coding"; gene_status "KNOWN"; gene_name "Slc27a1"; transcript_type "protein_coding"; transcript_status "KNOWN"; transcript_name "Slc27a1-207"; exon_number "6"; exon_id "ENSMUSE00000213255.3"; talon_gene "25396"; talon_transcript "66361"; talon_exon "338043"; ccdsid "CCDS40386.1"; exon_status "KNOWN"; level "2"; protein_id "ENSMUSP00000148768.1"; source "HAVANA"; tag "CCDS";
chr8	HAVANA	exon	71580767	71580876	.	+	.	gene_id "ENSMUSG00000031808.7"; transcript_id "ENSMUST00000212889.1"; gene_type "protein_coding"; gene_status "KNOWN"; gene_name "Slc27a1"; transcript_type "protein_coding"; transcript_status "KNOWN"; transcript_name "Slc27a1-207"; exon_number "7"; exon_id "ENSMUSE00000213260.3"; talon_gene "25396"; talon_transcript "66361"; talon_exon "338045"; ccdsid "CCDS40386.1"; exon_status "KNOWN"; level "2"; protein_id "ENSMUSP00000148768.1"; source "HAVANA"; tag "CCDS";
chr8	HAVANA	exon	71584118	71584327	.	+	.	gene_id "ENSMUSG00000031808.7"; transcript_id "ENSMUST00000212889.1"; gene_type "protein_coding"; gene_status "KNOWN"; gene_name "Slc27a1"; transcript_type "protein_coding"; transcript_status "KNOWN"; transcript_name "Slc27a1-207"; exon_number "8"; exon_id "ENSMUSE00000213267.3"; talon_gene "25396"; talon_transcript "66361"; talon_exon "338047"; ccdsid "CCDS40386.1"; exon_status "KNOWN"; level "2"; protein_id "ENSMUSP00000148768.1"; source "HAVANA"; tag "CCDS";
chr8	HAVANA	exon	71584420	71584546	.	+	.	gene_id "ENSMUSG00000031808.7"; transcript_id "ENSMUST00000212889.1"; gene_type "protein_coding"; gene_status "KNOWN"; gene_name "Slc27a1"; transcript_type "protein_coding"; transcript_status "KNOWN"; transcript_name "Slc27a1-207"; exon_number "9"; exon_id "ENSMUSE00000213270.3"; talon_gene "25396"; talon_transcript "66361"; talon_exon "338049"; ccdsid "CCDS40386.1"; exon_status "KNOWN"; level "2"; protein_id "ENSMUSP00000148768.1"; source "HAVANA"; tag "CCDS";
chr8	HAVANA	exon	71584633	71584770	.	+	.	gene_id "ENSMUSG00000031808.7"; transcript_id "ENSMUST00000212889.1"; gene_type "protein_coding"; gene_status "KNOWN"; gene_name "Slc27a1"; transcript_type "protein_coding"; transcript_status "KNOWN"; transcript_name "Slc27a1-207"; exon_number "10"; exon_id "ENSMUSE00000213252.3"; talon_gene "25396"; talon_transcript "66361"; talon_exon "338051"; ccdsid "CCDS40386.1"; exon_status "KNOWN"; level "2"; protein_id "ENSMUSP00000148768.1"; source "HAVANA"; tag "CCDS";
chr8	HAVANA	exon	71584842	71585006	.	+	.	gene_id "ENSMUSG00000031808.7"; transcript_id "ENSMUST00000212889.1"; gene_type "protein_coding"; gene_status "KNOWN"; gene_name "Slc27a1"; transcript_type "protein_coding"; transcript_status "KNOWN"; transcript_name "Slc27a1-207"; exon_number "11"; exon_id "ENSMUSE00000213262.4"; talon_gene "25396"; talon_transcript "66361"; talon_exon "338053"; ccdsid "CCDS40386.1"; exon_status "KNOWN"; level "2"; protein_id "ENSMUSP00000148768.1"; source "HAVANA"; tag "CCDS";
chr8	HAVANA	exon	71585346	71585492	.	+	.	gene_id "ENSMUSG00000031808.7"; transcript_id "ENSMUST00000212889.1"; gene_type "protein_coding"; gene_status "KNOWN"; gene_name "Slc27a1"; transcript_type "protein_coding"; transcript_status "KNOWN"; transcript_name "Slc27a1-207"; exon_number "12"; exon_id "ENSMUSE00000213268.4"; talon_gene "25396"; talon_transcript "66361"; talon_exon "338055"; ccdsid "CCDS40386.1"; exon_status "KNOWN"; level "2"; protein_id "ENSMUSP00000148768.1"; source "HAVANA"; tag "CCDS";
chr8	HAVANA	exon	71585902	71586705	.	+	.	gene_id "ENSMUSG00000031808.7"; transcript_id "ENSMUST00000212889.1"; gene_type "protein_coding"; gene_status "KNOWN"; gene_name "Slc27a1"; transcript_type "protein_coding"; transcript_status "KNOWN"; transcript_name "Slc27a1-207"; exon_number "13"; exon_id "ENSMUSE00001390447.1"; talon_gene "25396"; talon_transcript "66361"; talon_exon "338057"; ccdsid "CCDS40386.1"; exon_status "KNOWN"; level "2"; protein_id "ENSMUSP00000148768.1"; source "HAVANA"; tag "CCDS";
chr8	TALON	transcript	71568882	71586708	.	+	.	gene_id "ENSMUSG00000031808.7"; transcript_id "ENCODEMT000613290"; gene_name "Slc27a1"; gene_status "KNOWN"; gene_type "protein_coding"; transcript_status "NOVEL"; transcript_name "ENCODEMT000613290"; talon_gene "25396"; talon_transcript "613290"; NIC_transcript "TRUE";
chr8	HAVANA	exon	71568882	71569023	.	+	.	gene_id "ENSMUSG00000031808.7"; transcript_id "ENCODEMT000613290"; gene_type "protein_coding"; gene_status "KNOWN"; gene_name "Slc27a1"; transcript_status "NOVEL"; transcript_name "ENCODEMT000613290"; exon_number "1"; exon_id "ENSMUSE00001392654.1"; talon_gene "25396"; talon_transcript "613290"; talon_exon "338033"; ccdsid "CCDS40386.1"; exon_status "KNOWN"; level "2"; protein_id "ENSMUSP00000148768.1"; source "HAVANA"; tag "CCDS";
chr8	HAVANA	exon	71569342	71569432	.	+	.	gene_id "ENSMUSG00000031808.7"; transcript_id "ENCODEMT000613290"; gene_type "protein_coding"; gene_status "KNOWN"; gene_name "Slc27a1"; transcript_status "NOVEL"; transcript_name "ENCODEMT000613290"; exon_number "2"; exon_id "ENSMUSE00001391776.1"; talon_gene "25396"; talon_transcript "613290"; talon_exon "338060"; exon_status "KNOWN"; level "2"; source "HAVANA";
chr8	HAVANA	exon	71570721	71570888	.	+	.	gene_id "ENSMUSG00000031808.7"; transcript_id "ENCODEMT000613290"; gene_type "protein_coding"; gene_status "KNOWN"; gene_name "Slc27a1"; transcript_status "NOVEL"; transcript_name "ENCODEMT000613290"; exon_number "3"; exon_id "ENSMUSE00000380470.3"; talon_gene "25396"; talon_transcript "613290"; talon_exon "338035"; ccdsid "CCDS40386.1"; exon_status "KNOWN"; level "2"; protein_id "ENSMUSP00000148768.1"; source "HAVANA"; tag "CCDS";
chr8	HAVANA	exon	71579404	71579798	.	+	.	gene_id "ENSMUSG00000031808.7"; transcript_id "ENCODEMT000613290"; gene_type "protein_coding"; gene_status "KNOWN"; gene_name "Slc27a1"; transcript_status "NOVEL"; transcript_name "ENCODEMT000613290"; exon_number "4"; exon_id "ENSMUSE00000330473.3"; talon_gene "25396"; talon_transcript "613290"; talon_exon "338037"; ccdsid "CCDS40386.1"; exon_status "KNOWN"; level "2"; protein_id "ENSMUSP00000148768.1"; source "HAVANA"; tag "CCDS";
chr8	HAVANA	exon	71579907	71580068	.	+	.	gene_id "ENSMUSG00000031808.7"; transcript_id "ENCODEMT000613290"; gene_type "protein_coding"; gene_status "KNOWN"; gene_name "Slc27a1"; transcript_status "NOVEL"; transcript_name "ENCODEMT000613290"; exon_number "5"; exon_id "ENSMUSE00000213264.3"; talon_gene "25396"; talon_transcript "613290"; talon_exon "338039"; ccdsid "CCDS40386.1"; exon_status "KNOWN"; level "2"; protein_id "ENSMUSP00000148768.1"; source "HAVANA"; tag "CCDS";
chr8	HAVANA	exon	71580145	71580214	.	+	.	gene_id "ENSMUSG00000031808.7"; transcript_id "ENCODEMT000613290"; gene_type "protein_coding"; gene_status "KNOWN"; gene_name "Slc27a1"; transcript_status "NOVEL"; transcript_name "ENCODEMT000613290"; exon_number "6"; exon_id "ENSMUSE00000330455.3"; talon_gene "25396"; talon_transcript "613290"; talon_exon "338041"; ccdsid "CCDS40386.1"; exon_status "KNOWN"; level "2"; protein_id "ENSMUSP00000148768.1"; source "HAVANA"; tag "CCDS";
chr8	HAVANA	exon	71580610	71580701	.	+	.	gene_id "ENSMUSG00000031808.7"; transcript_id "ENCODEMT000613290"; gene_type "protein_coding"; gene_status "KNOWN"; gene_name "Slc27a1"; transcript_status "NOVEL"; transcript_name "ENCODEMT000613290"; exon_number "7"; exon_id "ENSMUSE00000213255.3"; talon_gene "25396"; talon_transcript "613290"; talon_exon "338043"; ccdsid "CCDS40386.1"; exon_status "KNOWN"; level "2"; protein_id "ENSMUSP00000148768.1"; source "HAVANA"; tag "CCDS";
chr8	HAVANA	exon	71580767	71580876	.	+	.	gene_id "ENSMUSG00000031808.7"; transcript_id "ENCODEMT000613290"; gene_type "protein_coding"; gene_status "KNOWN"; gene_name "Slc27a1"; transcript_status "NOVEL"; transcript_name "ENCODEMT000613290"; exon_number "8"; exon_id "ENSMUSE00000213260.3"; talon_gene "25396"; talon_transcript "613290"; talon_exon "338045"; ccdsid "CCDS40386.1"; exon_status "KNOWN"; level "2"; protein_id "ENSMUSP00000148768.1"; source "HAVANA"; tag "CCDS";
chr8	HAVANA	exon	71584118	71584327	.	+	.	gene_id "ENSMUSG00000031808.7"; transcript_id "ENCODEMT000613290"; gene_type "protein_coding"; gene_status "KNOWN"; gene_name "Slc27a1"; transcript_status "NOVEL"; transcript_name "ENCODEMT000613290"; exon_number "9"; exon_id "ENSMUSE00000213267.3"; talon_gene "25396"; talon_transcript "613290"; talon_exon "338047"; ccdsid "CCDS40386.1"; exon_status "KNOWN"; level "2"; protein_id "ENSMUSP00000148768.1"; source "HAVANA"; tag "CCDS";
chr8	HAVANA	exon	71584420	71584546	.	+	.	gene_id "ENSMUSG00000031808.7"; transcript_id "ENCODEMT000613290"; gene_type "protein_coding"; gene_status "KNOWN"; gene_name "Slc27a1"; transcript_status "NOVEL"; transcript_name "ENCODEMT000613290"; exon_number "10"; exon_id "ENSMUSE00000213270.3"; talon_gene "25396"; talon_transcript "613290"; talon_exon "338049"; ccdsid "CCDS40386.1"; exon_status "KNOWN"; level "2"; protein_id "ENSMUSP00000148768.1"; source "HAVANA"; tag "CCDS";
chr8	HAVANA	exon	71584633	71584770	.	+	.	gene_id "ENSMUSG00000031808.7"; transcript_id "ENCODEMT000613290"; gene_type "protein_coding"; gene_status "KNOWN"; gene_name "Slc27a1"; transcript_status "NOVEL"; transcript_name "ENCODEMT000613290"; exon_number "11"; exon_id "ENSMUSE00000213252.3"; talon_gene "25396"; talon_transcript "613290"; talon_exon "338051"; ccdsid "CCDS40386.1"; exon_status "KNOWN"; level "2"; protein_id "ENSMUSP00000148768.1"; source "HAVANA"; tag "CCDS";
chr8	HAVANA	exon	71584842	71585006	.	+	.	gene_id "ENSMUSG00000031808.7"; transcript_id "ENCODEMT000613290"; gene_type "protein_coding"; gene_status "KNOWN"; gene_name "Slc27a1"; transcript_status "NOVEL"; transcript_name "ENCODEMT000613290"; exon_number "12"; exon_id "ENSMUSE00000213262.4"; talon_gene "25396"; talon_transcript "613290"; talon_exon "338053"; ccdsid "CCDS40386.1"; exon_status "KNOWN"; level "2"; protein_id "ENSMUSP00000148768.1"; source "HAVANA"; tag "CCDS";
chr8	HAVANA	exon	71585346	71585492	.	+	.	gene_id "ENSMUSG00000031808.7"; transcript_id "ENCODEMT000613290"; gene_type "protein_coding"; gene_status "KNOWN"; gene_name "Slc27a1"; transcript_status "NOVEL"; transcript_name "ENCODEMT000613290"; exon_number "13"; exon_id "ENSMUSE00000213268.4"; talon_gene "25396"; talon_transcript "613290"; talon_exon "338055"; ccdsid "CCDS40386.1"; exon_status "KNOWN"; level "2"; protein_id "ENSMUSP00000148768.1"; source "HAVANA"; tag "CCDS";
chr8	HAVANA	exon	71585902	71586708	.	+	.	gene_id "ENSMUSG00000031808.7"; transcript_id "ENCODEMT000613290"; gene_type "protein_coding"; gene_status "KNOWN"; gene_name "Slc27a1"; transcript_status "NOVEL"; transcript_name "ENCODEMT000613290"; exon_number "14"; exon_id "ENSMUSE00000493162.2"; talon_gene "25396"; talon_transcript "613290"; talon_exon "338068"; ccdsid "CCDS40386.1"; exon_status "KNOWN"; level "2"; protein_id "ENSMUSP00000034267.4"; source "HAVANA"; tag "CCDS";
chr8	TALON	transcript	71568882	71586705	.	+	.	gene_id "ENSMUSG00000031808.7"; transcript_id "ENCODEMT000613293"; gene_name "Slc27a1"; gene_status "KNOWN"; gene_type "protein_coding"; transcript_status "NOVEL"; transcript_name "ENCODEMT000613293"; talon_gene "25396"; talon_transcript "613293"; NNC_transcript "TRUE";
chr8	TALON	exon	71568882	71569037	.	+	.	gene_id "ENSMUSG00000031808.7"; transcript_id "ENCODEMT000613293"; gene_type "protein_coding"; gene_status "KNOWN"; gene_name "Slc27a1"; transcript_status "NOVEL"; transcript_name "ENCODEMT000613293"; exon_number "1"; exon_id "1270706"; talon_gene "25396"; talon_transcript "613293"; talon_exon "1270706"; exon_status "NOVEL";
chr8	HAVANA	exon	71570721	71570888	.	+	.	gene_id "ENSMUSG00000031808.7"; transcript_id "ENCODEMT000613293"; gene_type "protein_coding"; gene_status "KNOWN"; gene_name "Slc27a1"; transcript_status "NOVEL"; transcript_name "ENCODEMT000613293"; exon_number "2"; exon_id "ENSMUSE00000380470.3"; talon_gene "25396"; talon_transcript "613293"; talon_exon "338035"; ccdsid "CCDS40386.1"; exon_status "KNOWN"; level "2"; protein_id "ENSMUSP00000148768.1"; source "HAVANA"; tag "CCDS";
chr8	HAVANA	exon	71579404	71579798	.	+	.	gene_id "ENSMUSG00000031808.7"; transcript_id "ENCODEMT000613293"; gene_type "protein_coding"; gene_status "KNOWN"; gene_name "Slc27a1"; transcript_status "NOVEL"; transcript_name "ENCODEMT000613293"; exon_number "3"; exon_id "ENSMUSE00000330473.3"; talon_gene "25396"; talon_transcript "613293"; talon_exon "338037"; ccdsid "CCDS40386.1"; exon_status "KNOWN"; level "2"; protein_id "ENSMUSP00000148768.1"; source "HAVANA"; tag "CCDS";
chr8	HAVANA	exon	71579907	71580068	.	+	.	gene_id "ENSMUSG00000031808.7"; transcript_id "ENCODEMT000613293"; gene_type "protein_coding"; gene_status "KNOWN"; gene_name "Slc27a1"; transcript_status "NOVEL"; transcript_name "ENCODEMT000613293"; exon_number "4"; exon_id "ENSMUSE00000213264.3"; talon_gene "25396"; talon_transcript "613293"; talon_exon "338039"; ccdsid "CCDS40386.1"; exon_status "KNOWN"; level "2"; protein_id "ENSMUSP00000148768.1"; source "HAVANA"; tag "CCDS";
chr8	HAVANA	exon	71580145	71580214	.	+	.	gene_id "ENSMUSG00000031808.7"; transcript_id "ENCODEMT000613293"; gene_type "protein_coding"; gene_status "KNOWN"; gene_name "Slc27a1"; transcript_status "NOVEL"; transcript_name "ENCODEMT000613293"; exon_number "5"; exon_id "ENSMUSE00000330455.3"; talon_gene "25396"; talon_transcript "613293"; talon_exon "338041"; ccdsid "CCDS40386.1"; exon_status "KNOWN"; level "2"; protein_id "ENSMUSP00000148768.1"; source "HAVANA"; tag "CCDS";
chr8	HAVANA	exon	71580610	71580701	.	+	.	gene_id "ENSMUSG00000031808.7"; transcript_id "ENCODEMT000613293"; gene_type "protein_coding"; gene_status "KNOWN"; gene_name "Slc27a1"; transcript_status "NOVEL"; transcript_name "ENCODEMT000613293"; exon_number "6"; exon_id "ENSMUSE00000213255.3"; talon_gene "25396"; talon_transcript "613293"; talon_exon "338043"; ccdsid "CCDS40386.1"; exon_status "KNOWN"; level "2"; protein_id "ENSMUSP00000148768.1"; source "HAVANA"; tag "CCDS";
chr8	HAVANA	exon	71580767	71580876	.	+	.	gene_id "ENSMUSG00000031808.7"; transcript_id "ENCODEMT000613293"; gene_type "protein_coding"; gene_status "KNOWN"; gene_name "Slc27a1"; transcript_status "NOVEL"; transcript_name "ENCODEMT000613293"; exon_number "7"; exon_id "ENSMUSE00000213260.3"; talon_gene "25396"; talon_transcript "613293"; talon_exon "338045"; ccdsid "CCDS40386.1"; exon_status "KNOWN"; level "2"; protein_id "ENSMUSP00000148768.1"; source "HAVANA"; tag "CCDS";
chr8	HAVANA	exon	71584118	71584327	.	+	.	gene_id "ENSMUSG00000031808.7"; transcript_id "ENCODEMT000613293"; gene_type "protein_coding"; gene_status "KNOWN"; gene_name "Slc27a1"; transcript_status "NOVEL"; transcript_name "ENCODEMT000613293"; exon_number "8"; exon_id "ENSMUSE00000213267.3"; talon_gene "25396"; talon_transcript "613293"; talon_exon "338047"; ccdsid "CCDS40386.1"; exon_status "KNOWN"; level "2"; protein_id "ENSMUSP00000148768.1"; source "HAVANA"; tag "CCDS";
chr8	HAVANA	exon	71584420	71584546	.	+	.	gene_id "ENSMUSG00000031808.7"; transcript_id "ENCODEMT000613293"; gene_type "protein_coding"; gene_status "KNOWN"; gene_name "Slc27a1"; transcript_status "NOVEL"; transcript_name "ENCODEMT000613293"; exon_number "9"; exon_id "ENSMUSE00000213270.3"; talon_gene "25396"; talon_transcript "613293"; talon_exon "338049"; ccdsid "CCDS40386.1"; exon_status "KNOWN"; level "2"; protein_id "ENSMUSP00000148768.1"; source "HAVANA"; tag "CCDS";
chr8	HAVANA	exon	71584633	71584770	.	+	.	gene_id "ENSMUSG00000031808.7"; transcript_id "ENCODEMT000613293"; gene_type "protein_coding"; gene_status "KNOWN"; gene_name "Slc27a1"; transcript_status "NOVEL"; transcript_name "ENCODEMT000613293"; exon_number "10"; exon_id "ENSMUSE00000213252.3"; talon_gene "25396"; talon_transcript "613293"; talon_exon "338051"; ccdsid "CCDS40386.1"; exon_status "KNOWN"; level "2"; protein_id "ENSMUSP00000148768.1"; source "HAVANA"; tag "CCDS";
chr8	HAVANA	exon	71584842	71585006	.	+	.	gene_id "ENSMUSG00000031808.7"; transcript_id "ENCODEMT000613293"; gene_type "protein_coding"; gene_status "KNOWN"; gene_name "Slc27a1"; transcript_status "NOVEL"; transcript_name "ENCODEMT000613293"; exon_number "11"; exon_id "ENSMUSE00000213262.4"; talon_gene "25396"; talon_transcript "613293"; talon_exon "338053"; ccdsid "CCDS40386.1"; exon_status "KNOWN"; level "2"; protein_id "ENSMUSP00000148768.1"; source "HAVANA"; tag "CCDS";
chr8	HAVANA	exon	71585346	71585492	.	+	.	gene_id "ENSMUSG00000031808.7"; transcript_id "ENCODEMT000613293"; gene_type "protein_coding"; gene_status "KNOWN"; gene_name "Slc27a1"; transcript_status "NOVEL"; transcript_name "ENCODEMT000613293"; exon_number "12"; exon_id "ENSMUSE00000213268.4"; talon_gene "25396"; talon_transcript "613293"; talon_exon "338055"; ccdsid "CCDS40386.1"; exon_status "KNOWN"; level "2"; protein_id "ENSMUSP00000148768.1"; source "HAVANA"; tag "CCDS";
chr8	HAVANA	exon	71585902	71586705	.	+	.	gene_id "ENSMUSG00000031808.7"; transcript_id "ENCODEMT000613293"; gene_type "protein_coding"; gene_status "KNOWN"; gene_name "Slc27a1"; transcript_status "NOVEL"; transcript_name "ENCODEMT000613293"; exon_number "13"; exon_id "ENSMUSE00001390447.1"; talon_gene "25396"; talon_transcript "613293"; talon_exon "338057"; ccdsid "CCDS40386.1"; exon_status "KNOWN"; level "2"; protein_id "ENSMUSP00000148768.1"; source "HAVANA"; tag "CCDS";
chr8	TALON	transcript	71568882	71586708	.	+	.	gene_id "ENSMUSG00000031808.7"; transcript_id "ENCODEMT000613298"; gene_name "Slc27a1"; gene_status "KNOWN"; gene_type "protein_coding"; transcript_status "NOVEL"; transcript_name "ENCODEMT000613298"; talon_gene "25396"; talon_transcript "613298"; NIC_transcript "TRUE";
chr8	HAVANA	exon	71568882	71569023	.	+	.	gene_id "ENSMUSG00000031808.7"; transcript_id "ENCODEMT000613298"; gene_type "protein_coding"; gene_status "KNOWN"; gene_name "Slc27a1"; transcript_status "NOVEL"; transcript_name "ENCODEMT000613298"; exon_number "1"; exon_id "ENSMUSE00001392654.1"; talon_gene "25396"; talon_transcript "613298"; talon_exon "338033"; ccdsid "CCDS40386.1"; exon_status "KNOWN"; level "2"; protein_id "ENSMUSP00000148768.1"; source "HAVANA"; tag "CCDS";
chr8	HAVANA	exon	71569342	71569432	.	+	.	gene_id "ENSMUSG00000031808.7"; transcript_id "ENCODEMT000613298"; gene_type "protein_coding"; gene_status "KNOWN"; gene_name "Slc27a1"; transcript_status "NOVEL"; transcript_name "ENCODEMT000613298"; exon_number "2"; exon_id "ENSMUSE00001391776.1"; talon_gene "25396"; talon_transcript "613298"; talon_exon "338060"; exon_status "KNOWN"; level "2"; source "HAVANA";
chr8	HAVANA	exon	71570196	71570312	.	+	.	gene_id "ENSMUSG00000031808.7"; transcript_id "ENCODEMT000613298"; gene_type "protein_coding"; gene_status "KNOWN"; gene_name "Slc27a1"; transcript_status "NOVEL"; transcript_name "ENCODEMT000613298"; exon_number "3"; exon_id "ENSMUSE00001391263.1"; talon_gene "25396"; talon_transcript "613298"; talon_exon "338062"; exon_status "KNOWN"; level "2"; source "HAVANA";
chr8	HAVANA	exon	71570721	71570888	.	+	.	gene_id "ENSMUSG00000031808.7"; transcript_id "ENCODEMT000613298"; gene_type "protein_coding"; gene_status "KNOWN"; gene_name "Slc27a1"; transcript_status "NOVEL"; transcript_name "ENCODEMT000613298"; exon_number "4"; exon_id "ENSMUSE00000380470.3"; talon_gene "25396"; talon_transcript "613298"; talon_exon "338035"; ccdsid "CCDS40386.1"; exon_status "KNOWN"; level "2"; protein_id "ENSMUSP00000148768.1"; source "HAVANA"; tag "CCDS";
chr8	HAVANA	exon	71579404	71579798	.	+	.	gene_id "ENSMUSG00000031808.7"; transcript_id "ENCODEMT000613298"; gene_type "protein_coding"; gene_status "KNOWN"; gene_name "Slc27a1"; transcript_status "NOVEL"; transcript_name "ENCODEMT000613298"; exon_number "5"; exon_id "ENSMUSE00000330473.3"; talon_gene "25396"; talon_transcript "613298"; talon_exon "338037"; ccdsid "CCDS40386.1"; exon_status "KNOWN"; level "2"; protein_id "ENSMUSP00000148768.1"; source "HAVANA"; tag "CCDS";
chr8	HAVANA	exon	71579907	71580068	.	+	.	gene_id "ENSMUSG00000031808.7"; transcript_id "ENCODEMT000613298"; gene_type "protein_coding"; gene_status "KNOWN"; gene_name "Slc27a1"; transcript_status "NOVEL"; transcript_name "ENCODEMT000613298"; exon_number "6"; exon_id "ENSMUSE00000213264.3"; talon_gene "25396"; talon_transcript "613298"; talon_exon "338039"; ccdsid "CCDS40386.1"; exon_status "KNOWN"; level "2"; protein_id "ENSMUSP00000148768.1"; source "HAVANA"; tag "CCDS";
chr8	HAVANA	exon	71580145	71580214	.	+	.	gene_id "ENSMUSG00000031808.7"; transcript_id "ENCODEMT000613298"; gene_type "protein_coding"; gene_status "KNOWN"; gene_name "Slc27a1"; transcript_status "NOVEL"; transcript_name "ENCODEMT000613298"; exon_number "7"; exon_id "ENSMUSE00000330455.3"; talon_gene "25396"; talon_transcript "613298"; talon_exon "338041"; ccdsid "CCDS40386.1"; exon_status "KNOWN"; level "2"; protein_id "ENSMUSP00000148768.1"; source "HAVANA"; tag "CCDS";
chr8	HAVANA	exon	71580610	71580701	.	+	.	gene_id "ENSMUSG00000031808.7"; transcript_id "ENCODEMT000613298"; gene_type "protein_coding"; gene_status "KNOWN"; gene_name "Slc27a1"; transcript_status "NOVEL"; transcript_name "ENCODEMT000613298"; exon_number "8"; exon_id "ENSMUSE00000213255.3"; talon_gene "25396"; talon_transcript "613298"; talon_exon "338043"; ccdsid "CCDS40386.1"; exon_status "KNOWN"; level "2"; protein_id "ENSMUSP00000148768.1"; source "HAVANA"; tag "CCDS";
chr8	HAVANA	exon	71580767	71580876	.	+	.	gene_id "ENSMUSG00000031808.7"; transcript_id "ENCODEMT000613298"; gene_type "protein_coding"; gene_status "KNOWN"; gene_name "Slc27a1"; transcript_status "NOVEL"; transcript_name "ENCODEMT000613298"; exon_number "9"; exon_id "ENSMUSE00000213260.3"; talon_gene "25396"; talon_transcript "613298"; talon_exon "338045"; ccdsid "CCDS40386.1"; exon_status "KNOWN"; level "2"; protein_id "ENSMUSP00000148768.1"; source "HAVANA"; tag "CCDS";
chr8	HAVANA	exon	71584118	71584327	.	+	.	gene_id "ENSMUSG00000031808.7"; transcript_id "ENCODEMT000613298"; gene_type "protein_coding"; gene_status "KNOWN"; gene_name "Slc27a1"; transcript_status "NOVEL"; transcript_name "ENCODEMT000613298"; exon_number "10"; exon_id "ENSMUSE00000213267.3"; talon_gene "25396"; talon_transcript "613298"; talon_exon "338047"; ccdsid "CCDS40386.1"; exon_status "KNOWN"; level "2"; protein_id "ENSMUSP00000148768.1"; source "HAVANA"; tag "CCDS";
chr8	HAVANA	exon	71584420	71584546	.	+	.	gene_id "ENSMUSG00000031808.7"; transcript_id "ENCODEMT000613298"; gene_type "protein_coding"; gene_status "KNOWN"; gene_name "Slc27a1"; transcript_status "NOVEL"; transcript_name "ENCODEMT000613298"; exon_number "11"; exon_id "ENSMUSE00000213270.3"; talon_gene "25396"; talon_transcript "613298"; talon_exon "338049"; ccdsid "CCDS40386.1"; exon_status "KNOWN"; level "2"; protein_id "ENSMUSP00000148768.1"; source "HAVANA"; tag "CCDS";
chr8	HAVANA	exon	71584633	71584770	.	+	.	gene_id "ENSMUSG00000031808.7"; transcript_id "ENCODEMT000613298"; gene_type "protein_coding"; gene_status "KNOWN"; gene_name "Slc27a1"; transcript_status "NOVEL"; transcript_name "ENCODEMT000613298"; exon_number "12"; exon_id "ENSMUSE00000213252.3"; talon_gene "25396"; talon_transcript "613298"; talon_exon "338051"; ccdsid "CCDS40386.1"; exon_status "KNOWN"; level "2"; protein_id "ENSMUSP00000148768.1"; source "HAVANA"; tag "CCDS";
chr8	HAVANA	exon	71584842	71585006	.	+	.	gene_id "ENSMUSG00000031808.7"; transcript_id "ENCODEMT000613298"; gene_type "protein_coding"; gene_status "KNOWN"; gene_name "Slc27a1"; transcript_status "NOVEL"; transcript_name "ENCODEMT000613298"; exon_number "13"; exon_id "ENSMUSE00000213262.4"; talon_gene "25396"; talon_transcript "613298"; talon_exon "338053"; ccdsid "CCDS40386.1"; exon_status "KNOWN"; level "2"; protein_id "ENSMUSP00000148768.1"; source "HAVANA"; tag "CCDS";
chr8	HAVANA	exon	71585346	71585492	.	+	.	gene_id "ENSMUSG00000031808.7"; transcript_id "ENCODEMT000613298"; gene_type "protein_coding"; gene_status "KNOWN"; gene_name "Slc27a1"; transcript_status "NOVEL"; transcript_name "ENCODEMT000613298"; exon_number "14"; exon_id "ENSMUSE00000213268.4"; talon_gene "25396"; talon_transcript "613298"; talon_exon "338055"; ccdsid "CCDS40386.1"; exon_status "KNOWN"; level "2"; protein_id "ENSMUSP00000148768.1"; source "HAVANA"; tag "CCDS";
chr8	HAVANA	exon	71585902	71586708	.	+	.	gene_id "ENSMUSG00000031808.7"; transcript_id "ENCODEMT000613298"; gene_type "protein_coding"; gene_status "KNOWN"; gene_name "Slc27a1"; transcript_status "NOVEL"; transcript_name "ENCODEMT000613298"; exon_number "15"; exon_id "ENSMUSE00000493162.2"; talon_gene "25396"; talon_transcript "613298"; talon_exon "338068"; ccdsid "CCDS40386.1"; exon_status "KNOWN"; level "2"; protein_id "ENSMUSP00000034267.4"; source "HAVANA"; tag "CCDS";
chr8	HAVANA	transcript	71568927	71586708	.	+	.	gene_id "ENSMUSG00000031808.7"; transcript_id "ENSMUST00000034267.4"; gene_name "Slc27a1"; gene_status "KNOWN"; gene_type "protein_coding"; transcript_type "protein_coding"; transcript_status "KNOWN"; transcript_name "Slc27a1-201"; talon_gene "25396"; talon_transcript "66363"; ccdsid "CCDS40386.1"; havana_transcript "OTTMUST00000151711.1"; level "2"; protein_id "ENSMUSP00000034267.4"; source "HAVANA"; tag "CCDS"; transcript_support_level "1";
chr8	HAVANA	exon	71568927	71569023	.	+	.	gene_id "ENSMUSG00000031808.7"; transcript_id "ENSMUST00000034267.4"; gene_type "protein_coding"; gene_status "KNOWN"; gene_name "Slc27a1"; transcript_type "protein_coding"; transcript_status "KNOWN"; transcript_name "Slc27a1-201"; exon_number "1"; exon_id "ENSMUSE00000387874.4"; talon_gene "25396"; talon_transcript "66363"; talon_exon "338065"; ccdsid "CCDS40386.1"; exon_status "KNOWN"; level "2"; protein_id "ENSMUSP00000034267.4"; source "HAVANA"; tag "CCDS";
chr8	HAVANA	exon	71569342	71569448	.	+	.	gene_id "ENSMUSG00000031808.7"; transcript_id "ENSMUST00000034267.4"; gene_type "protein_coding"; gene_status "KNOWN"; gene_name "Slc27a1"; transcript_type "protein_coding"; transcript_status "KNOWN"; transcript_name "Slc27a1-201"; exon_number "2"; exon_id "ENSMUSE00000342624.3"; talon_gene "25396"; talon_transcript "66363"; talon_exon "338066"; ccdsid "CCDS40386.1"; exon_status "KNOWN"; level "2"; protein_id "ENSMUSP00000034267.4"; source "HAVANA"; tag "CCDS";
chr8	HAVANA	exon	71570721	71570888	.	+	.	gene_id "ENSMUSG00000031808.7"; transcript_id "ENSMUST00000034267.4"; gene_type "protein_coding"; gene_status "KNOWN"; gene_name "Slc27a1"; transcript_type "protein_coding"; transcript_status "KNOWN"; transcript_name "Slc27a1-201"; exon_number "3"; exon_id "ENSMUSE00000380470.3"; talon_gene "25396"; talon_transcript "66363"; talon_exon "338035"; ccdsid "CCDS40386.1"; exon_status "KNOWN"; level "2"; protein_id "ENSMUSP00000148768.1"; source "HAVANA"; tag "CCDS";
chr8	HAVANA	exon	71579404	71579798	.	+	.	gene_id "ENSMUSG00000031808.7"; transcript_id "ENSMUST00000034267.4"; gene_type "protein_coding"; gene_status "KNOWN"; gene_name "Slc27a1"; transcript_type "protein_coding"; transcript_status "KNOWN"; transcript_name "Slc27a1-201"; exon_number "4"; exon_id "ENSMUSE00000330473.3"; talon_gene "25396"; talon_transcript "66363"; talon_exon "338037"; ccdsid "CCDS40386.1"; exon_status "KNOWN"; level "2"; protein_id "ENSMUSP00000148768.1"; source "HAVANA"; tag "CCDS";
chr8	HAVANA	exon	71579907	71580068	.	+	.	gene_id "ENSMUSG00000031808.7"; transcript_id "ENSMUST00000034267.4"; gene_type "protein_coding"; gene_status "KNOWN"; gene_name "Slc27a1"; transcript_type "protein_coding"; transcript_status "KNOWN"; transcript_name "Slc27a1-201"; exon_number "5"; exon_id "ENSMUSE00000213264.3"; talon_gene "25396"; talon_transcript "66363"; talon_exon "338039"; ccdsid "CCDS40386.1"; exon_status "KNOWN"; level "2"; protein_id "ENSMUSP00000148768.1"; source "HAVANA"; tag "CCDS";
chr8	HAVANA	exon	71580145	71580214	.	+	.	gene_id "ENSMUSG00000031808.7"; transcript_id "ENSMUST00000034267.4"; gene_type "protein_coding"; gene_status "KNOWN"; gene_name "Slc27a1"; transcript_type "protein_coding"; transcript_status "KNOWN"; transcript_name "Slc27a1-201"; exon_number "6"; exon_id "ENSMUSE00000330455.3"; talon_gene "25396"; talon_transcript "66363"; talon_exon "338041"; ccdsid "CCDS40386.1"; exon_status "KNOWN"; level "2"; protein_id "ENSMUSP00000148768.1"; source "HAVANA"; tag "CCDS";
chr8	HAVANA	exon	71580610	71580701	.	+	.	gene_id "ENSMUSG00000031808.7"; transcript_id "ENSMUST00000034267.4"; gene_type "protein_coding"; gene_status "KNOWN"; gene_name "Slc27a1"; transcript_type "protein_coding"; transcript_status "KNOWN"; transcript_name "Slc27a1-201"; exon_number "7"; exon_id "ENSMUSE00000213255.3"; talon_gene "25396"; talon_transcript "66363"; talon_exon "338043"; ccdsid "CCDS40386.1"; exon_status "KNOWN"; level "2"; protein_id "ENSMUSP00000148768.1"; source "HAVANA"; tag "CCDS";
chr8	HAVANA	exon	71580767	71580876	.	+	.	gene_id "ENSMUSG00000031808.7"; transcript_id "ENSMUST00000034267.4"; gene_type "protein_coding"; gene_status "KNOWN"; gene_name "Slc27a1"; transcript_type "protein_coding"; transcript_status "KNOWN"; transcript_name "Slc27a1-201"; exon_number "8"; exon_id "ENSMUSE00000213260.3"; talon_gene "25396"; talon_transcript "66363"; talon_exon "338045"; ccdsid "CCDS40386.1"; exon_status "KNOWN"; level "2"; protein_id "ENSMUSP00000148768.1"; source "HAVANA"; tag "CCDS";
chr8	HAVANA	exon	71584118	71584327	.	+	.	gene_id "ENSMUSG00000031808.7"; transcript_id "ENSMUST00000034267.4"; gene_type "protein_coding"; gene_status "KNOWN"; gene_name "Slc27a1"; transcript_type "protein_coding"; transcript_status "KNOWN"; transcript_name "Slc27a1-201"; exon_number "9"; exon_id "ENSMUSE00000213267.3"; talon_gene "25396"; talon_transcript "66363"; talon_exon "338047"; ccdsid "CCDS40386.1"; exon_status "KNOWN"; level "2"; protein_id "ENSMUSP00000148768.1"; source "HAVANA"; tag "CCDS";
chr8	HAVANA	exon	71584420	71584546	.	+	.	gene_id "ENSMUSG00000031808.7"; transcript_id "ENSMUST00000034267.4"; gene_type "protein_coding"; gene_status "KNOWN"; gene_name "Slc27a1"; transcript_type "protein_coding"; transcript_status "KNOWN"; transcript_name "Slc27a1-201"; exon_number "10"; exon_id "ENSMUSE00000213270.3"; talon_gene "25396"; talon_transcript "66363"; talon_exon "338049"; ccdsid "CCDS40386.1"; exon_status "KNOWN"; level "2"; protein_id "ENSMUSP00000148768.1"; source "HAVANA"; tag "CCDS";
chr8	HAVANA	exon	71584633	71584770	.	+	.	gene_id "ENSMUSG00000031808.7"; transcript_id "ENSMUST00000034267.4"; gene_type "protein_coding"; gene_status "KNOWN"; gene_name "Slc27a1"; transcript_type "protein_coding"; transcript_status "KNOWN"; transcript_name "Slc27a1-201"; exon_number "11"; exon_id "ENSMUSE00000213252.3"; talon_gene "25396"; talon_transcript "66363"; talon_exon "338051"; ccdsid "CCDS40386.1"; exon_status "KNOWN"; level "2"; protein_id "ENSMUSP00000148768.1"; source "HAVANA"; tag "CCDS";
chr8	HAVANA	exon	71584842	71585006	.	+	.	gene_id "ENSMUSG00000031808.7"; transcript_id "ENSMUST00000034267.4"; gene_type "protein_coding"; gene_status "KNOWN"; gene_name "Slc27a1"; transcript_type "protein_coding"; transcript_status "KNOWN"; transcript_name "Slc27a1-201"; exon_number "12"; exon_id "ENSMUSE00000213262.4"; talon_gene "25396"; talon_transcript "66363"; talon_exon "338053"; ccdsid "CCDS40386.1"; exon_status "KNOWN"; level "2"; protein_id "ENSMUSP00000148768.1"; source "HAVANA"; tag "CCDS";
chr8	HAVANA	exon	71585346	71585492	.	+	.	gene_id "ENSMUSG00000031808.7"; transcript_id "ENSMUST00000034267.4"; gene_type "protein_coding"; gene_status "KNOWN"; gene_name "Slc27a1"; transcript_type "protein_coding"; transcript_status "KNOWN"; transcript_name "Slc27a1-201"; exon_number "13"; exon_id "ENSMUSE00000213268.4"; talon_gene "25396"; talon_transcript "66363"; talon_exon "338055"; ccdsid "CCDS40386.1"; exon_status "KNOWN"; level "2"; protein_id "ENSMUSP00000148768.1"; source "HAVANA"; tag "CCDS";
chr8	HAVANA	exon	71585902	71586708	.	+	.	gene_id "ENSMUSG00000031808.7"; transcript_id "ENSMUST00000034267.4"; gene_type "protein_coding"; gene_status "KNOWN"; gene_name "Slc27a1"; transcript_type "protein_coding"; transcript_status "KNOWN"; transcript_name "Slc27a1-201"; exon_number "14"; exon_id "ENSMUSE00000493162.2"; talon_gene "25396"; talon_transcript "66363"; talon_exon "338068"; ccdsid "CCDS40386.1"; exon_status "KNOWN"; level "2"; protein_id "ENSMUSP00000034267.4"; source "HAVANA"; tag "CCDS";
chr8	TALON	transcript	71569679	71587302	.	+	.	gene_id "ENSMUSG00000031808.7"; transcript_id "ENCODEMT000613409"; gene_name "Slc27a1"; gene_status "KNOWN"; gene_type "protein_coding"; transcript_status "NOVEL"; transcript_name "ENCODEMT000613409"; talon_gene "25396"; talon_transcript "613409"; ISM-suffix_to_IDs "613277,613283,613291,613359,613394,613395,613399,613400"; ISM-suffix_transcript "TRUE"; ISM_to_IDs "613277,613283,613291,613359,613394,613395,613399,613400"; ISM_transcript "TRUE";
chr8	HAVANA	exon	71569679	71569841	.	+	.	gene_id "ENSMUSG00000031808.7"; transcript_id "ENCODEMT000613409"; gene_type "protein_coding"; gene_status "KNOWN"; gene_name "Slc27a1"; transcript_status "NOVEL"; transcript_name "ENCODEMT000613409"; exon_number "1"; exon_id "ENSMUSE00001391540.1"; talon_gene "25396"; talon_transcript "613409"; talon_exon "338069"; exon_status "KNOWN"; level "2"; source "HAVANA";
chr8	HAVANA	exon	71570721	71570888	.	+	.	gene_id "ENSMUSG00000031808.7"; transcript_id "ENCODEMT000613409"; gene_type "protein_coding"; gene_status "KNOWN"; gene_name "Slc27a1"; transcript_status "NOVEL"; transcript_name "ENCODEMT000613409"; exon_number "2"; exon_id "ENSMUSE00000380470.3"; talon_gene "25396"; talon_transcript "613409"; talon_exon "338035"; ccdsid "CCDS40386.1"; exon_status "KNOWN"; level "2"; protein_id "ENSMUSP00000148768.1"; source "HAVANA"; tag "CCDS";
chr8	HAVANA	exon	71579404	71579798	.	+	.	gene_id "ENSMUSG00000031808.7"; transcript_id "ENCODEMT000613409"; gene_type "protein_coding"; gene_status "KNOWN"; gene_name "Slc27a1"; transcript_status "NOVEL"; transcript_name "ENCODEMT000613409"; exon_number "3"; exon_id "ENSMUSE00000330473.3"; talon_gene "25396"; talon_transcript "613409"; talon_exon "338037"; ccdsid "CCDS40386.1"; exon_status "KNOWN"; level "2"; protein_id "ENSMUSP00000148768.1"; source "HAVANA"; tag "CCDS";
chr8	HAVANA	exon	71579907	71580068	.	+	.	gene_id "ENSMUSG00000031808.7"; transcript_id "ENCODEMT000613409"; gene_type "protein_coding"; gene_status "KNOWN"; gene_name "Slc27a1"; transcript_status "NOVEL"; transcript_name "ENCODEMT000613409"; exon_number "4"; exon_id "ENSMUSE00000213264.3"; talon_gene "25396"; talon_transcript "613409"; talon_exon "338039"; ccdsid "CCDS40386.1"; exon_status "KNOWN"; level "2"; protein_id "ENSMUSP00000148768.1"; source "HAVANA"; tag "CCDS";
chr8	HAVANA	exon	71580145	71580214	.	+	.	gene_id "ENSMUSG00000031808.7"; transcript_id "ENCODEMT000613409"; gene_type "protein_coding"; gene_status "KNOWN"; gene_name "Slc27a1"; transcript_status "NOVEL"; transcript_name "ENCODEMT000613409"; exon_number "5"; exon_id "ENSMUSE00000330455.3"; talon_gene "25396"; talon_transcript "613409"; talon_exon "338041"; ccdsid "CCDS40386.1"; exon_status "KNOWN"; level "2"; protein_id "ENSMUSP00000148768.1"; source "HAVANA"; tag "CCDS";
chr8	HAVANA	exon	71580610	71580701	.	+	.	gene_id "ENSMUSG00000031808.7"; transcript_id "ENCODEMT000613409"; gene_type "protein_coding"; gene_status "KNOWN"; gene_name "Slc27a1"; transcript_status "NOVEL"; transcript_name "ENCODEMT000613409"; exon_number "6"; exon_id "ENSMUSE00000213255.3"; talon_gene "25396"; talon_transcript "613409"; talon_exon "338043"; ccdsid "CCDS40386.1"; exon_status "KNOWN"; level "2"; protein_id "ENSMUSP00000148768.1"; source "HAVANA"; tag "CCDS";
chr8	HAVANA	exon	71580767	71580876	.	+	.	gene_id "ENSMUSG00000031808.7"; transcript_id "ENCODEMT000613409"; gene_type "protein_coding"; gene_status "KNOWN"; gene_name "Slc27a1"; transcript_status "NOVEL"; transcript_name "ENCODEMT000613409"; exon_number "7"; exon_id "ENSMUSE00000213260.3"; talon_gene "25396"; talon_transcript "613409"; talon_exon "338045"; ccdsid "CCDS40386.1"; exon_status "KNOWN"; level "2"; protein_id "ENSMUSP00000148768.1"; source "HAVANA"; tag "CCDS";
chr8	HAVANA	exon	71584118	71584327	.	+	.	gene_id "ENSMUSG00000031808.7"; transcript_id "ENCODEMT000613409"; gene_type "protein_coding"; gene_status "KNOWN"; gene_name "Slc27a1"; transcript_status "NOVEL"; transcript_name "ENCODEMT000613409"; exon_number "8"; exon_id "ENSMUSE00000213267.3"; talon_gene "25396"; talon_transcript "613409"; talon_exon "338047"; ccdsid "CCDS40386.1"; exon_status "KNOWN"; level "2"; protein_id "ENSMUSP00000148768.1"; source "HAVANA"; tag "CCDS";
chr8	HAVANA	exon	71584420	71584546	.	+	.	gene_id "ENSMUSG00000031808.7"; transcript_id "ENCODEMT000613409"; gene_type "protein_coding"; gene_status "KNOWN"; gene_name "Slc27a1"; transcript_status "NOVEL"; transcript_name "ENCODEMT000613409"; exon_number "9"; exon_id "ENSMUSE00000213270.3"; talon_gene "25396"; talon_transcript "613409"; talon_exon "338049"; ccdsid "CCDS40386.1"; exon_status "KNOWN"; level "2"; protein_id "ENSMUSP00000148768.1"; source "HAVANA"; tag "CCDS";
chr8	HAVANA	exon	71584633	71584770	.	+	.	gene_id "ENSMUSG00000031808.7"; transcript_id "ENCODEMT000613409"; gene_type "protein_coding"; gene_status "KNOWN"; gene_name "Slc27a1"; transcript_status "NOVEL"; transcript_name "ENCODEMT000613409"; exon_number "10"; exon_id "ENSMUSE00000213252.3"; talon_gene "25396"; talon_transcript "613409"; talon_exon "338051"; ccdsid "CCDS40386.1"; exon_status "KNOWN"; level "2"; protein_id "ENSMUSP00000148768.1"; source "HAVANA"; tag "CCDS";
chr8	HAVANA	exon	71584842	71585006	.	+	.	gene_id "ENSMUSG00000031808.7"; transcript_id "ENCODEMT000613409"; gene_type "protein_coding"; gene_status "KNOWN"; gene_name "Slc27a1"; transcript_status "NOVEL"; transcript_name "ENCODEMT000613409"; exon_number "11"; exon_id "ENSMUSE00000213262.4"; talon_gene "25396"; talon_transcript "613409"; talon_exon "338053"; ccdsid "CCDS40386.1"; exon_status "KNOWN"; level "2"; protein_id "ENSMUSP00000148768.1"; source "HAVANA"; tag "CCDS";
chr8	HAVANA	exon	71585346	71585492	.	+	.	gene_id "ENSMUSG00000031808.7"; transcript_id "ENCODEMT000613409"; gene_type "protein_coding"; gene_status "KNOWN"; gene_name "Slc27a1"; transcript_status "NOVEL"; transcript_name "ENCODEMT000613409"; exon_number "12"; exon_id "ENSMUSE00000213268.4"; talon_gene "25396"; talon_transcript "613409"; talon_exon "338055"; ccdsid "CCDS40386.1"; exon_status "KNOWN"; level "2"; protein_id "ENSMUSP00000148768.1"; source "HAVANA"; tag "CCDS";
chr8	HAVANA	exon	71585902	71587302	.	+	.	gene_id "ENSMUSG00000031808.7"; transcript_id "ENCODEMT000613409"; gene_type "protein_coding"; gene_status "KNOWN"; gene_name "Slc27a1"; transcript_status "NOVEL"; transcript_name "ENCODEMT000613409"; exon_number "13"; exon_id "ENSMUSE00001389695.1"; talon_gene "25396"; talon_transcript "613409"; talon_exon "338083"; exon_status "KNOWN"; level "2"; source "HAVANA";
chr8	TALON	transcript	71570172	71586708	.	+	.	gene_id "ENSMUSG00000031808.7"; transcript_id "ENCODEMT000613435"; gene_name "Slc27a1"; gene_status "KNOWN"; gene_type "protein_coding"; transcript_status "NOVEL"; transcript_name "ENCODEMT000613435"; talon_gene "25396"; talon_transcript "613435"; ISM-suffix_to_IDs "613279,613285,613287,613288,613295,613297,613298,613313,613326,613351,613353,613361,613372,613396,613397,613408"; ISM-suffix_transcript "TRUE"; ISM_to_IDs "613279,613285,613287,613288,613295,613297,613298,613313,613326,613351,613353,613361,613372,613396,613397,613408"; ISM_transcript "TRUE";
chr8	HAVANA	exon	71570172	71570312	.	+	.	gene_id "ENSMUSG00000031808.7"; transcript_id "ENCODEMT000613435"; gene_type "protein_coding"; gene_status "KNOWN"; gene_name "Slc27a1"; transcript_status "NOVEL"; transcript_name "ENCODEMT000613435"; exon_number "1"; exon_id "ENSMUSE00001392365.1"; talon_gene "25396"; talon_transcript "613435"; talon_exon "338075"; exon_status "KNOWN"; level "2"; protein_id "ENSMUSP00000148616.1"; source "HAVANA"; tag "cds_end_NF";
chr8	HAVANA	exon	71570721	71570888	.	+	.	gene_id "ENSMUSG00000031808.7"; transcript_id "ENCODEMT000613435"; gene_type "protein_coding"; gene_status "KNOWN"; gene_name "Slc27a1"; transcript_status "NOVEL"; transcript_name "ENCODEMT000613435"; exon_number "2"; exon_id "ENSMUSE00000380470.3"; talon_gene "25396"; talon_transcript "613435"; talon_exon "338035"; ccdsid "CCDS40386.1"; exon_status "KNOWN"; level "2"; protein_id "ENSMUSP00000148768.1"; source "HAVANA"; tag "CCDS";
chr8	HAVANA	exon	71579404	71579798	.	+	.	gene_id "ENSMUSG00000031808.7"; transcript_id "ENCODEMT000613435"; gene_type "protein_coding"; gene_status "KNOWN"; gene_name "Slc27a1"; transcript_status "NOVEL"; transcript_name "ENCODEMT000613435"; exon_number "3"; exon_id "ENSMUSE00000330473.3"; talon_gene "25396"; talon_transcript "613435"; talon_exon "338037"; ccdsid "CCDS40386.1"; exon_status "KNOWN"; level "2"; protein_id "ENSMUSP00000148768.1"; source "HAVANA"; tag "CCDS";
chr8	HAVANA	exon	71579907	71580068	.	+	.	gene_id "ENSMUSG00000031808.7"; transcript_id "ENCODEMT000613435"; gene_type "protein_coding"; gene_status "KNOWN"; gene_name "Slc27a1"; transcript_status "NOVEL"; transcript_name "ENCODEMT000613435"; exon_number "4"; exon_id "ENSMUSE00000213264.3"; talon_gene "25396"; talon_transcript "613435"; talon_exon "338039"; ccdsid "CCDS40386.1"; exon_status "KNOWN"; level "2"; protein_id "ENSMUSP00000148768.1"; source "HAVANA"; tag "CCDS";
chr8	HAVANA	exon	71580145	71580214	.	+	.	gene_id "ENSMUSG00000031808.7"; transcript_id "ENCODEMT000613435"; gene_type "protein_coding"; gene_status "KNOWN"; gene_name "Slc27a1"; transcript_status "NOVEL"; transcript_name "ENCODEMT000613435"; exon_number "5"; exon_id "ENSMUSE00000330455.3"; talon_gene "25396"; talon_transcript "613435"; talon_exon "338041"; ccdsid "CCDS40386.1"; exon_status "KNOWN"; level "2"; protein_id "ENSMUSP00000148768.1"; source "HAVANA"; tag "CCDS";
chr8	HAVANA	exon	71580610	71580701	.	+	.	gene_id "ENSMUSG00000031808.7"; transcript_id "ENCODEMT000613435"; gene_type "protein_coding"; gene_status "KNOWN"; gene_name "Slc27a1"; transcript_status "NOVEL"; transcript_name "ENCODEMT000613435"; exon_number "6"; exon_id "ENSMUSE00000213255.3"; talon_gene "25396"; talon_transcript "613435"; talon_exon "338043"; ccdsid "CCDS40386.1"; exon_status "KNOWN"; level "2"; protein_id "ENSMUSP00000148768.1"; source "HAVANA"; tag "CCDS";
chr8	HAVANA	exon	71580767	71580876	.	+	.	gene_id "ENSMUSG00000031808.7"; transcript_id "ENCODEMT000613435"; gene_type "protein_coding"; gene_status "KNOWN"; gene_name "Slc27a1"; transcript_status "NOVEL"; transcript_name "ENCODEMT000613435"; exon_number "7"; exon_id "ENSMUSE00000213260.3"; talon_gene "25396"; talon_transcript "613435"; talon_exon "338045"; ccdsid "CCDS40386.1"; exon_status "KNOWN"; level "2"; protein_id "ENSMUSP00000148768.1"; source "HAVANA"; tag "CCDS";
chr8	HAVANA	exon	71584118	71584327	.	+	.	gene_id "ENSMUSG00000031808.7"; transcript_id "ENCODEMT000613435"; gene_type "protein_coding"; gene_status "KNOWN"; gene_name "Slc27a1"; transcript_status "NOVEL"; transcript_name "ENCODEMT000613435"; exon_number "8"; exon_id "ENSMUSE00000213267.3"; talon_gene "25396"; talon_transcript "613435"; talon_exon "338047"; ccdsid "CCDS40386.1"; exon_status "KNOWN"; level "2"; protein_id "ENSMUSP00000148768.1"; source "HAVANA"; tag "CCDS";
chr8	HAVANA	exon	71584420	71584546	.	+	.	gene_id "ENSMUSG00000031808.7"; transcript_id "ENCODEMT000613435"; gene_type "protein_coding"; gene_status "KNOWN"; gene_name "Slc27a1"; transcript_status "NOVEL"; transcript_name "ENCODEMT000613435"; exon_number "9"; exon_id "ENSMUSE00000213270.3"; talon_gene "25396"; talon_transcript "613435"; talon_exon "338049"; ccdsid "CCDS40386.1"; exon_status "KNOWN"; level "2"; protein_id "ENSMUSP00000148768.1"; source "HAVANA"; tag "CCDS";
chr8	HAVANA	exon	71584633	71584770	.	+	.	gene_id "ENSMUSG00000031808.7"; transcript_id "ENCODEMT000613435"; gene_type "protein_coding"; gene_status "KNOWN"; gene_name "Slc27a1"; transcript_status "NOVEL"; transcript_name "ENCODEMT000613435"; exon_number "10"; exon_id "ENSMUSE00000213252.3"; talon_gene "25396"; talon_transcript "613435"; talon_exon "338051"; ccdsid "CCDS40386.1"; exon_status "KNOWN"; level "2"; protein_id "ENSMUSP00000148768.1"; source "HAVANA"; tag "CCDS";
chr8	HAVANA	exon	71584842	71585006	.	+	.	gene_id "ENSMUSG00000031808.7"; transcript_id "ENCODEMT000613435"; gene_type "protein_coding"; gene_status "KNOWN"; gene_name "Slc27a1"; transcript_status "NOVEL"; transcript_name "ENCODEMT000613435"; exon_number "11"; exon_id "ENSMUSE00000213262.4"; talon_gene "25396"; talon_transcript "613435"; talon_exon "338053"; ccdsid "CCDS40386.1"; exon_status "KNOWN"; level "2"; protein_id "ENSMUSP00000148768.1"; source "HAVANA"; tag "CCDS";
chr8	HAVANA	exon	71585346	71585492	.	+	.	gene_id "ENSMUSG00000031808.7"; transcript_id "ENCODEMT000613435"; gene_type "protein_coding"; gene_status "KNOWN"; gene_name "Slc27a1"; transcript_status "NOVEL"; transcript_name "ENCODEMT000613435"; exon_number "12"; exon_id "ENSMUSE00000213268.4"; talon_gene "25396"; talon_transcript "613435"; talon_exon "338055"; ccdsid "CCDS40386.1"; exon_status "KNOWN"; level "2"; protein_id "ENSMUSP00000148768.1"; source "HAVANA"; tag "CCDS";
chr8	HAVANA	exon	71585902	71586708	.	+	.	gene_id "ENSMUSG00000031808.7"; transcript_id "ENCODEMT000613435"; gene_type "protein_coding"; gene_status "KNOWN"; gene_name "Slc27a1"; transcript_status "NOVEL"; transcript_name "ENCODEMT000613435"; exon_number "13"; exon_id "ENSMUSE00000493162.2"; talon_gene "25396"; talon_transcript "613435"; talon_exon "338068"; ccdsid "CCDS40386.1"; exon_status "KNOWN"; level "2"; protein_id "ENSMUSP00000034267.4"; source "HAVANA"; tag "CCDS";
chr8	TALON	transcript	71570655	71586705	.	+	.	gene_id "ENSMUSG00000031808.7"; transcript_id "ENCODEMT000613446"; gene_name "Slc27a1"; gene_status "KNOWN"; gene_type "protein_coding"; transcript_status "NOVEL"; transcript_name "ENCODEMT000613446"; talon_gene "25396"; talon_transcript "613446"; ISM-suffix_to_IDs "66361,66363,613275,613276,613277,613279,613280,613281,613282,613283,613284,613285,613286,613287,613288,613289,613290,613291,613293,613294,613295,613297,613298,613299,613302,613304,613305,613313,613315,613326,613329,613345,613351,613353,613356,613359,613361,613364,613372,613390,613394,613395,613396,613397,613398,613399,613400,613401,613403,613405,613406,613407,613408,613409,613410,613435,613445"; ISM-suffix_transcript "TRUE"; ISM_to_IDs "66361,66363,613275,613276,613277,613279,613280,613281,613282,613283,613284,613285,613286,613287,613288,613289,613290,613291,613293,613294,613295,613297,613298,613299,613302,613304,613305,613313,613315,613326,613329,613345,613351,613353,613356,613359,613361,613364,613372,613390,613394,613395,613396,613397,613398,613399,613400,613401,613403,613405,613406,613407,613408,613409,613410,613435,613445"; ISM_transcript "TRUE";
chr8	HAVANA	exon	71570655	71570888	.	+	.	gene_id "ENSMUSG00000031808.7"; transcript_id "ENCODEMT000613446"; gene_type "protein_coding"; gene_status "KNOWN"; gene_name "Slc27a1"; transcript_status "NOVEL"; transcript_name "ENCODEMT000613446"; exon_number "1"; exon_id "ENSMUSE00001392364.1"; talon_gene "25396"; talon_transcript "613446"; talon_exon "338077"; exon_status "KNOWN"; level "2"; source "HAVANA";
chr8	HAVANA	exon	71579404	71579798	.	+	.	gene_id "ENSMUSG00000031808.7"; transcript_id "ENCODEMT000613446"; gene_type "protein_coding"; gene_status "KNOWN"; gene_name "Slc27a1"; transcript_status "NOVEL"; transcript_name "ENCODEMT000613446"; exon_number "2"; exon_id "ENSMUSE00000330473.3"; talon_gene "25396"; talon_transcript "613446"; talon_exon "338037"; ccdsid "CCDS40386.1"; exon_status "KNOWN"; level "2"; protein_id "ENSMUSP00000148768.1"; source "HAVANA"; tag "CCDS";
chr8	HAVANA	exon	71579907	71580068	.	+	.	gene_id "ENSMUSG00000031808.7"; transcript_id "ENCODEMT000613446"; gene_type "protein_coding"; gene_status "KNOWN"; gene_name "Slc27a1"; transcript_status "NOVEL"; transcript_name "ENCODEMT000613446"; exon_number "3"; exon_id "ENSMUSE00000213264.3"; talon_gene "25396"; talon_transcript "613446"; talon_exon "338039"; ccdsid "CCDS40386.1"; exon_status "KNOWN"; level "2"; protein_id "ENSMUSP00000148768.1"; source "HAVANA"; tag "CCDS";
chr8	HAVANA	exon	71580145	71580214	.	+	.	gene_id "ENSMUSG00000031808.7"; transcript_id "ENCODEMT000613446"; gene_type "protein_coding"; gene_status "KNOWN"; gene_name "Slc27a1"; transcript_status "NOVEL"; transcript_name "ENCODEMT000613446"; exon_number "4"; exon_id "ENSMUSE00000330455.3"; talon_gene "25396"; talon_transcript "613446"; talon_exon "338041"; ccdsid "CCDS40386.1"; exon_status "KNOWN"; level "2"; protein_id "ENSMUSP00000148768.1"; source "HAVANA"; tag "CCDS";
chr8	HAVANA	exon	71580610	71580701	.	+	.	gene_id "ENSMUSG00000031808.7"; transcript_id "ENCODEMT000613446"; gene_type "protein_coding"; gene_status "KNOWN"; gene_name "Slc27a1"; transcript_status "NOVEL"; transcript_name "ENCODEMT000613446"; exon_number "5"; exon_id "ENSMUSE00000213255.3"; talon_gene "25396"; talon_transcript "613446"; talon_exon "338043"; ccdsid "CCDS40386.1"; exon_status "KNOWN"; level "2"; protein_id "ENSMUSP00000148768.1"; source "HAVANA"; tag "CCDS";
chr8	HAVANA	exon	71580767	71580876	.	+	.	gene_id "ENSMUSG00000031808.7"; transcript_id "ENCODEMT000613446"; gene_type "protein_coding"; gene_status "KNOWN"; gene_name "Slc27a1"; transcript_status "NOVEL"; transcript_name "ENCODEMT000613446"; exon_number "6"; exon_id "ENSMUSE00000213260.3"; talon_gene "25396"; talon_transcript "613446"; talon_exon "338045"; ccdsid "CCDS40386.1"; exon_status "KNOWN"; level "2"; protein_id "ENSMUSP00000148768.1"; source "HAVANA"; tag "CCDS";
chr8	HAVANA	exon	71584118	71584327	.	+	.	gene_id "ENSMUSG00000031808.7"; transcript_id "ENCODEMT000613446"; gene_type "protein_coding"; gene_status "KNOWN"; gene_name "Slc27a1"; transcript_status "NOVEL"; transcript_name "ENCODEMT000613446"; exon_number "7"; exon_id "ENSMUSE00000213267.3"; talon_gene "25396"; talon_transcript "613446"; talon_exon "338047"; ccdsid "CCDS40386.1"; exon_status "KNOWN"; level "2"; protein_id "ENSMUSP00000148768.1"; source "HAVANA"; tag "CCDS";
chr8	HAVANA	exon	71584420	71584546	.	+	.	gene_id "ENSMUSG00000031808.7"; transcript_id "ENCODEMT000613446"; gene_type "protein_coding"; gene_status "KNOWN"; gene_name "Slc27a1"; transcript_status "NOVEL"; transcript_name "ENCODEMT000613446"; exon_number "8"; exon_id "ENSMUSE00000213270.3"; talon_gene "25396"; talon_transcript "613446"; talon_exon "338049"; ccdsid "CCDS40386.1"; exon_status "KNOWN"; level "2"; protein_id "ENSMUSP00000148768.1"; source "HAVANA"; tag "CCDS";
chr8	HAVANA	exon	71584633	71584770	.	+	.	gene_id "ENSMUSG00000031808.7"; transcript_id "ENCODEMT000613446"; gene_type "protein_coding"; gene_status "KNOWN"; gene_name "Slc27a1"; transcript_status "NOVEL"; transcript_name "ENCODEMT000613446"; exon_number "9"; exon_id "ENSMUSE00000213252.3"; talon_gene "25396"; talon_transcript "613446"; talon_exon "338051"; ccdsid "CCDS40386.1"; exon_status "KNOWN"; level "2"; protein_id "ENSMUSP00000148768.1"; source "HAVANA"; tag "CCDS";
chr8	HAVANA	exon	71584842	71585006	.	+	.	gene_id "ENSMUSG00000031808.7"; transcript_id "ENCODEMT000613446"; gene_type "protein_coding"; gene_status "KNOWN"; gene_name "Slc27a1"; transcript_status "NOVEL"; transcript_name "ENCODEMT000613446"; exon_number "10"; exon_id "ENSMUSE00000213262.4"; talon_gene "25396"; talon_transcript "613446"; talon_exon "338053"; ccdsid "CCDS40386.1"; exon_status "KNOWN"; level "2"; protein_id "ENSMUSP00000148768.1"; source "HAVANA"; tag "CCDS";
chr8	HAVANA	exon	71585346	71585492	.	+	.	gene_id "ENSMUSG00000031808.7"; transcript_id "ENCODEMT000613446"; gene_type "protein_coding"; gene_status "KNOWN"; gene_name "Slc27a1"; transcript_status "NOVEL"; transcript_name "ENCODEMT000613446"; exon_number "11"; exon_id "ENSMUSE00000213268.4"; talon_gene "25396"; talon_transcript "613446"; talon_exon "338055"; ccdsid "CCDS40386.1"; exon_status "KNOWN"; level "2"; protein_id "ENSMUSP00000148768.1"; source "HAVANA"; tag "CCDS";
chr8	HAVANA	exon	71585902	71586705	.	+	.	gene_id "ENSMUSG00000031808.7"; transcript_id "ENCODEMT000613446"; gene_type "protein_coding"; gene_status "KNOWN"; gene_name "Slc27a1"; transcript_status "NOVEL"; transcript_name "ENCODEMT000613446"; exon_number "12"; exon_id "ENSMUSE00001390447.1"; talon_gene "25396"; talon_transcript "613446"; talon_exon "338057"; ccdsid "CCDS40386.1"; exon_status "KNOWN"; level "2"; protein_id "ENSMUSP00000148768.1"; source "HAVANA"; tag "CCDS";
chr8	HAVANA	transcript	71579213	71587301	.	+	.	gene_id "ENSMUSG00000031808.7"; transcript_id "ENSMUST00000212211.1"; gene_name "Slc27a1"; gene_status "KNOWN"; gene_type "protein_coding"; transcript_type "retained_intron"; transcript_status "KNOWN"; transcript_name "Slc27a1-205"; talon_gene "25396"; talon_transcript "66368"; havana_transcript "OTTMUST00000151716.1"; level "2"; source "HAVANA"; transcript_support_level "1";
chr8	HAVANA	exon	71579213	71579798	.	+	.	gene_id "ENSMUSG00000031808.7"; transcript_id "ENSMUST00000212211.1"; gene_type "protein_coding"; gene_status "KNOWN"; gene_name "Slc27a1"; transcript_type "retained_intron"; transcript_status "KNOWN"; transcript_name "Slc27a1-205"; exon_number "1"; exon_id "ENSMUSE00001392151.1"; talon_gene "25396"; talon_transcript "66368"; talon_exon "338080"; exon_status "KNOWN"; level "2"; source "HAVANA";
chr8	HAVANA	exon	71579907	71580068	.	+	.	gene_id "ENSMUSG00000031808.7"; transcript_id "ENSMUST00000212211.1"; gene_type "protein_coding"; gene_status "KNOWN"; gene_name "Slc27a1"; transcript_type "retained_intron"; transcript_status "KNOWN"; transcript_name "Slc27a1-205"; exon_number "2"; exon_id "ENSMUSE00000213264.3"; talon_gene "25396"; talon_transcript "66368"; talon_exon "338039"; ccdsid "CCDS40386.1"; exon_status "KNOWN"; level "2"; protein_id "ENSMUSP00000148768.1"; source "HAVANA"; tag "CCDS";
chr8	HAVANA	exon	71580145	71580214	.	+	.	gene_id "ENSMUSG00000031808.7"; transcript_id "ENSMUST00000212211.1"; gene_type "protein_coding"; gene_status "KNOWN"; gene_name "Slc27a1"; transcript_type "retained_intron"; transcript_status "KNOWN"; transcript_name "Slc27a1-205"; exon_number "3"; exon_id "ENSMUSE00000330455.3"; talon_gene "25396"; talon_transcript "66368"; talon_exon "338041"; ccdsid "CCDS40386.1"; exon_status "KNOWN"; level "2"; protein_id "ENSMUSP00000148768.1"; source "HAVANA"; tag "CCDS";
chr8	HAVANA	exon	71580610	71580701	.	+	.	gene_id "ENSMUSG00000031808.7"; transcript_id "ENSMUST00000212211.1"; gene_type "protein_coding"; gene_status "KNOWN"; gene_name "Slc27a1"; transcript_type "retained_intron"; transcript_status "KNOWN"; transcript_name "Slc27a1-205"; exon_number "4"; exon_id "ENSMUSE00000213255.3"; talon_gene "25396"; talon_transcript "66368"; talon_exon "338043"; ccdsid "CCDS40386.1"; exon_status "KNOWN"; level "2"; protein_id "ENSMUSP00000148768.1"; source "HAVANA"; tag "CCDS";
chr8	HAVANA	exon	71580767	71580876	.	+	.	gene_id "ENSMUSG00000031808.7"; transcript_id "ENSMUST00000212211.1"; gene_type "protein_coding"; gene_status "KNOWN"; gene_name "Slc27a1"; transcript_type "retained_intron"; transcript_status "KNOWN"; transcript_name "Slc27a1-205"; exon_number "5"; exon_id "ENSMUSE00000213260.3"; talon_gene "25396"; talon_transcript "66368"; talon_exon "338045"; ccdsid "CCDS40386.1"; exon_status "KNOWN"; level "2"; protein_id "ENSMUSP00000148768.1"; source "HAVANA"; tag "CCDS";
chr8	HAVANA	exon	71584118	71584327	.	+	.	gene_id "ENSMUSG00000031808.7"; transcript_id "ENSMUST00000212211.1"; gene_type "protein_coding"; gene_status "KNOWN"; gene_name "Slc27a1"; transcript_type "retained_intron"; transcript_status "KNOWN"; transcript_name "Slc27a1-205"; exon_number "6"; exon_id "ENSMUSE00000213267.3"; talon_gene "25396"; talon_transcript "66368"; talon_exon "338047"; ccdsid "CCDS40386.1"; exon_status "KNOWN"; level "2"; protein_id "ENSMUSP00000148768.1"; source "HAVANA"; tag "CCDS";
chr8	HAVANA	exon	71584420	71584546	.	+	.	gene_id "ENSMUSG00000031808.7"; transcript_id "ENSMUST00000212211.1"; gene_type "protein_coding"; gene_status "KNOWN"; gene_name "Slc27a1"; transcript_type "retained_intron"; transcript_status "KNOWN"; transcript_name "Slc27a1-205"; exon_number "7"; exon_id "ENSMUSE00000213270.3"; talon_gene "25396"; talon_transcript "66368"; talon_exon "338049"; ccdsid "CCDS40386.1"; exon_status "KNOWN"; level "2"; protein_id "ENSMUSP00000148768.1"; source "HAVANA"; tag "CCDS";
chr8	HAVANA	exon	71584633	71584770	.	+	.	gene_id "ENSMUSG00000031808.7"; transcript_id "ENSMUST00000212211.1"; gene_type "protein_coding"; gene_status "KNOWN"; gene_name "Slc27a1"; transcript_type "retained_intron"; transcript_status "KNOWN"; transcript_name "Slc27a1-205"; exon_number "8"; exon_id "ENSMUSE00000213252.3"; talon_gene "25396"; talon_transcript "66368"; talon_exon "338051"; ccdsid "CCDS40386.1"; exon_status "KNOWN"; level "2"; protein_id "ENSMUSP00000148768.1"; source "HAVANA"; tag "CCDS";
chr8	HAVANA	exon	71584842	71585006	.	+	.	gene_id "ENSMUSG00000031808.7"; transcript_id "ENSMUST00000212211.1"; gene_type "protein_coding"; gene_status "KNOWN"; gene_name "Slc27a1"; transcript_type "retained_intron"; transcript_status "KNOWN"; transcript_name "Slc27a1-205"; exon_number "9"; exon_id "ENSMUSE00000213262.4"; talon_gene "25396"; talon_transcript "66368"; talon_exon "338053"; ccdsid "CCDS40386.1"; exon_status "KNOWN"; level "2"; protein_id "ENSMUSP00000148768.1"; source "HAVANA"; tag "CCDS";
chr8	HAVANA	exon	71585346	71585492	.	+	.	gene_id "ENSMUSG00000031808.7"; transcript_id "ENSMUST00000212211.1"; gene_type "protein_coding"; gene_status "KNOWN"; gene_name "Slc27a1"; transcript_type "retained_intron"; transcript_status "KNOWN"; transcript_name "Slc27a1-205"; exon_number "10"; exon_id "ENSMUSE00000213268.4"; talon_gene "25396"; talon_transcript "66368"; talon_exon "338055"; ccdsid "CCDS40386.1"; exon_status "KNOWN"; level "2"; protein_id "ENSMUSP00000148768.1"; source "HAVANA"; tag "CCDS";
chr8	HAVANA	exon	71585902	71587301	.	+	.	gene_id "ENSMUSG00000031808.7"; transcript_id "ENSMUST00000212211.1"; gene_type "protein_coding"; gene_status "KNOWN"; gene_name "Slc27a1"; transcript_type "retained_intron"; transcript_status "KNOWN"; transcript_name "Slc27a1-205"; exon_number "11"; exon_id "ENSMUSE00001392362.1"; talon_gene "25396"; talon_transcript "66368"; talon_exon "338081"; exon_status "KNOWN"; level "2"; source "HAVANA";
chr8	HAVANA	transcript	71580516	71587302	.	+	.	gene_id "ENSMUSG00000031808.7"; transcript_id "ENSMUST00000211811.1"; gene_name "Slc27a1"; gene_status "KNOWN"; gene_type "protein_coding"; transcript_type "retained_intron"; transcript_status "KNOWN"; transcript_name "Slc27a1-202"; talon_gene "25396"; talon_transcript "66369"; havana_transcript "OTTMUST00000151717.1"; level "2"; source "HAVANA"; transcript_support_level "1";
chr8	HAVANA	exon	71580516	71580701	.	+	.	gene_id "ENSMUSG00000031808.7"; transcript_id "ENSMUST00000211811.1"; gene_type "protein_coding"; gene_status "KNOWN"; gene_name "Slc27a1"; transcript_type "retained_intron"; transcript_status "KNOWN"; transcript_name "Slc27a1-202"; exon_number "1"; exon_id "ENSMUSE00001392334.1"; talon_gene "25396"; talon_transcript "66369"; talon_exon "338082"; exon_status "KNOWN"; level "2"; source "HAVANA";
chr8	HAVANA	exon	71580767	71580876	.	+	.	gene_id "ENSMUSG00000031808.7"; transcript_id "ENSMUST00000211811.1"; gene_type "protein_coding"; gene_status "KNOWN"; gene_name "Slc27a1"; transcript_type "retained_intron"; transcript_status "KNOWN"; transcript_name "Slc27a1-202"; exon_number "2"; exon_id "ENSMUSE00000213260.3"; talon_gene "25396"; talon_transcript "66369"; talon_exon "338045"; ccdsid "CCDS40386.1"; exon_status "KNOWN"; level "2"; protein_id "ENSMUSP00000148768.1"; source "HAVANA"; tag "CCDS";
chr8	HAVANA	exon	71584118	71584327	.	+	.	gene_id "ENSMUSG00000031808.7"; transcript_id "ENSMUST00000211811.1"; gene_type "protein_coding"; gene_status "KNOWN"; gene_name "Slc27a1"; transcript_type "retained_intron"; transcript_status "KNOWN"; transcript_name "Slc27a1-202"; exon_number "3"; exon_id "ENSMUSE00000213267.3"; talon_gene "25396"; talon_transcript "66369"; talon_exon "338047"; ccdsid "CCDS40386.1"; exon_status "KNOWN"; level "2"; protein_id "ENSMUSP00000148768.1"; source "HAVANA"; tag "CCDS";
chr8	HAVANA	exon	71584420	71584546	.	+	.	gene_id "ENSMUSG00000031808.7"; transcript_id "ENSMUST00000211811.1"; gene_type "protein_coding"; gene_status "KNOWN"; gene_name "Slc27a1"; transcript_type "retained_intron"; transcript_status "KNOWN"; transcript_name "Slc27a1-202"; exon_number "4"; exon_id "ENSMUSE00000213270.3"; talon_gene "25396"; talon_transcript "66369"; talon_exon "338049"; ccdsid "CCDS40386.1"; exon_status "KNOWN"; level "2"; protein_id "ENSMUSP00000148768.1"; source "HAVANA"; tag "CCDS";
chr8	HAVANA	exon	71584633	71584770	.	+	.	gene_id "ENSMUSG00000031808.7"; transcript_id "ENSMUST00000211811.1"; gene_type "protein_coding"; gene_status "KNOWN"; gene_name "Slc27a1"; transcript_type "retained_intron"; transcript_status "KNOWN"; transcript_name "Slc27a1-202"; exon_number "5"; exon_id "ENSMUSE00000213252.3"; talon_gene "25396"; talon_transcript "66369"; talon_exon "338051"; ccdsid "CCDS40386.1"; exon_status "KNOWN"; level "2"; protein_id "ENSMUSP00000148768.1"; source "HAVANA"; tag "CCDS";
chr8	HAVANA	exon	71584842	71585006	.	+	.	gene_id "ENSMUSG00000031808.7"; transcript_id "ENSMUST00000211811.1"; gene_type "protein_coding"; gene_status "KNOWN"; gene_name "Slc27a1"; transcript_type "retained_intron"; transcript_status "KNOWN"; transcript_name "Slc27a1-202"; exon_number "6"; exon_id "ENSMUSE00000213262.4"; talon_gene "25396"; talon_transcript "66369"; talon_exon "338053"; ccdsid "CCDS40386.1"; exon_status "KNOWN"; level "2"; protein_id "ENSMUSP00000148768.1"; source "HAVANA"; tag "CCDS";
chr8	HAVANA	exon	71585346	71585492	.	+	.	gene_id "ENSMUSG00000031808.7"; transcript_id "ENSMUST00000211811.1"; gene_type "protein_coding"; gene_status "KNOWN"; gene_name "Slc27a1"; transcript_type "retained_intron"; transcript_status "KNOWN"; transcript_name "Slc27a1-202"; exon_number "7"; exon_id "ENSMUSE00000213268.4"; talon_gene "25396"; talon_transcript "66369"; talon_exon "338055"; ccdsid "CCDS40386.1"; exon_status "KNOWN"; level "2"; protein_id "ENSMUSP00000148768.1"; source "HAVANA"; tag "CCDS";
chr8	HAVANA	exon	71585902	71587302	.	+	.	gene_id "ENSMUSG00000031808.7"; transcript_id "ENSMUST00000211811.1"; gene_type "protein_coding"; gene_status "KNOWN"; gene_name "Slc27a1"; transcript_type "retained_intron"; transcript_status "KNOWN"; transcript_name "Slc27a1-202"; exon_number "8"; exon_id "ENSMUSE00001389695.1"; talon_gene "25396"; talon_transcript "66369"; talon_exon "338083"; exon_status "KNOWN"; level "2"; source "HAVANA";
chr8	HAVANA	gene	71592176	71596269	.	+	.	gene_id "ENSMUSG00000031807.10"; gene_name "Pgls"; gene_status "KNOWN"; gene_type "protein_coding"; talon_gene "25397"; havana_gene "OTTMUSG00000033938.1"; level "2"; tag "overlapping_locus";
chr8	HAVANA	transcript	71592176	71596269	.	+	.	gene_id "ENSMUSG00000031807.10"; transcript_id "ENSMUST00000034264.10"; gene_name "Pgls"; gene_status "KNOWN"; gene_type "protein_coding"; transcript_type "protein_coding"; transcript_status "KNOWN"; transcript_name "Pgls-201"; talon_gene "25397"; talon_transcript "66370"; ccdsid "CCDS22400.1"; havana_transcript "OTTMUST00000085618.1"; level "2"; protein_id "ENSMUSP00000034264.4"; source "HAVANA"; tag "CCDS"; transcript_support_level "1";
chr8	HAVANA	exon	71592176	71592504	.	+	.	gene_id "ENSMUSG00000031807.10"; transcript_id "ENSMUST00000034264.10"; gene_type "protein_coding"; gene_status "KNOWN"; gene_name "Pgls"; transcript_type "protein_coding"; transcript_status "KNOWN"; transcript_name "Pgls-201"; exon_number "1"; exon_id "ENSMUSE00000829914.1"; talon_gene "25397"; talon_transcript "66370"; talon_exon "338084"; ccdsid "CCDS22400.1"; exon_status "KNOWN"; level "2"; protein_id "ENSMUSP00000034264.4"; source "HAVANA"; tag "CCDS";
chr8	HAVANA	exon	71594084	71594191	.	+	.	gene_id "ENSMUSG00000031807.10"; transcript_id "ENSMUST00000034264.10"; gene_type "protein_coding"; gene_status "KNOWN"; gene_name "Pgls"; transcript_type "protein_coding"; transcript_status "KNOWN"; transcript_name "Pgls-201"; exon_number "2"; exon_id "ENSMUSE00000213247.3"; talon_gene "25397"; talon_transcript "66370"; talon_exon "338086"; ccdsid "CCDS22400.1"; exon_status "KNOWN"; level "2"; protein_id "ENSMUSP00000034264.4"; source "HAVANA"; tag "CCDS";
chr8	HAVANA	exon	71594669	71594770	.	+	.	gene_id "ENSMUSG00000031807.10"; transcript_id "ENSMUST00000034264.10"; gene_type "protein_coding"; gene_status "KNOWN"; gene_name "Pgls"; transcript_type "protein_coding"; transcript_status "KNOWN"; transcript_name "Pgls-201"; exon_number "3"; exon_id "ENSMUSE00001248890.1"; talon_gene "25397"; talon_transcript "66370"; talon_exon "338088"; ccdsid "CCDS22400.1"; exon_status "KNOWN"; level "2"; protein_id "ENSMUSP00000034264.4"; source "HAVANA"; tag "CCDS";
chr8	HAVANA	exon	71595061	71595201	.	+	.	gene_id "ENSMUSG00000031807.10"; transcript_id "ENSMUST00000034264.10"; gene_type "protein_coding"; gene_status "KNOWN"; gene_name "Pgls"; transcript_type "protein_coding"; transcript_status "KNOWN"; transcript_name "Pgls-201"; exon_number "4"; exon_id "ENSMUSE00000213251.3"; talon_gene "25397"; talon_transcript "66370"; talon_exon "338090"; ccdsid "CCDS22400.1"; exon_status "KNOWN"; level "2"; protein_id "ENSMUSP00000034264.4"; source "HAVANA"; tag "CCDS";
chr8	HAVANA	exon	71596057	71596269	.	+	.	gene_id "ENSMUSG00000031807.10"; transcript_id "ENSMUST00000034264.10"; gene_type "protein_coding"; gene_status "KNOWN"; gene_name "Pgls"; transcript_type "protein_coding"; transcript_status "KNOWN"; transcript_name "Pgls-201"; exon_number "5"; exon_id "ENSMUSE00000344524.4"; talon_gene "25397"; talon_transcript "66370"; talon_exon "338092"; ccdsid "CCDS22400.1"; exon_status "KNOWN"; level "2"; protein_id "ENSMUSP00000034264.4"; source "HAVANA"; tag "CCDS";
chr8	HAVANA	transcript	71592184	71601092	.	+	.	gene_id "ENSMUSG00000031807.10"; transcript_id "ENSMUST00000127626.7"; gene_name "Pgls"; gene_status "KNOWN"; gene_type "protein_coding"; transcript_type "nonsense_mediated_decay"; transcript_status "KNOWN"; transcript_name "Pgls-203"; talon_gene "25397"; talon_transcript "66371"; havana_transcript "OTTMUST00000085620.1"; level "2"; protein_id "ENSMUSP00000122042.1"; source "HAVANA"; transcript_support_level "1";
chr8	HAVANA	exon	71592184	71592504	.	+	.	gene_id "ENSMUSG00000031807.10"; transcript_id "ENSMUST00000127626.7"; gene_type "protein_coding"; gene_status "KNOWN"; gene_name "Pgls"; transcript_type "nonsense_mediated_decay"; transcript_status "KNOWN"; transcript_name "Pgls-203"; exon_number "1"; exon_id "ENSMUSE00000330370.3"; talon_gene "25397"; talon_transcript "66371"; talon_exon "338093"; exon_status "KNOWN"; level "2"; protein_id "ENSMUSP00000122042.1"; source "HAVANA";
chr8	HAVANA	exon	71594084	71594191	.	+	.	gene_id "ENSMUSG00000031807.10"; transcript_id "ENSMUST00000127626.7"; gene_type "protein_coding"; gene_status "KNOWN"; gene_name "Pgls"; transcript_type "nonsense_mediated_decay"; transcript_status "KNOWN"; transcript_name "Pgls-203"; exon_number "2"; exon_id "ENSMUSE00000213247.3"; talon_gene "25397"; talon_transcript "66371"; talon_exon "338086"; ccdsid "CCDS22400.1"; exon_status "KNOWN"; level "2"; protein_id "ENSMUSP00000034264.4"; source "HAVANA"; tag "CCDS";
chr8	HAVANA	exon	71594669	71594770	.	+	.	gene_id "ENSMUSG00000031807.10"; transcript_id "ENSMUST00000127626.7"; gene_type "protein_coding"; gene_status "KNOWN"; gene_name "Pgls"; transcript_type "nonsense_mediated_decay"; transcript_status "KNOWN"; transcript_name "Pgls-203"; exon_number "3"; exon_id "ENSMUSE00001248890.1"; talon_gene "25397"; talon_transcript "66371"; talon_exon "338088"; ccdsid "CCDS22400.1"; exon_status "KNOWN"; level "2"; protein_id "ENSMUSP00000034264.4"; source "HAVANA"; tag "CCDS";
chr8	HAVANA	exon	71595061	71595201	.	+	.	gene_id "ENSMUSG00000031807.10"; transcript_id "ENSMUST00000127626.7"; gene_type "protein_coding"; gene_status "KNOWN"; gene_name "Pgls"; transcript_type "nonsense_mediated_decay"; transcript_status "KNOWN"; transcript_name "Pgls-203"; exon_number "4"; exon_id "ENSMUSE00000213251.3"; talon_gene "25397"; talon_transcript "66371"; talon_exon "338090"; ccdsid "CCDS22400.1"; exon_status "KNOWN"; level "2"; protein_id "ENSMUSP00000034264.4"; source "HAVANA"; tag "CCDS";
chr8	HAVANA	exon	71599078	71599208	.	+	.	gene_id "ENSMUSG00000031807.10"; transcript_id "ENSMUST00000127626.7"; gene_type "protein_coding"; gene_status "KNOWN"; gene_name "Pgls"; transcript_type "nonsense_mediated_decay"; transcript_status "KNOWN"; transcript_name "Pgls-203"; exon_number "5"; exon_id "ENSMUSE00001239431.1"; talon_gene "25397"; talon_transcript "66371"; talon_exon "338095"; ccdsid "CCDS52587.1"; exon_status "KNOWN"; level "2"; protein_id "ENSMUSP00000122042.1"; source "HAVANA"; tag "CCDS";
chr8	HAVANA	exon	71600070	71600195	.	+	.	gene_id "ENSMUSG00000031807.10"; transcript_id "ENSMUST00000127626.7"; gene_type "protein_coding"; gene_status "KNOWN"; gene_name "Pgls"; transcript_type "nonsense_mediated_decay"; transcript_status "KNOWN"; transcript_name "Pgls-203"; exon_number "6"; exon_id "ENSMUSE00001253507.1"; talon_gene "25397"; talon_transcript "66371"; talon_exon "338097"; ccdsid "CCDS52587.1"; exon_status "KNOWN"; level "2"; protein_id "ENSMUSP00000122042.1"; source "HAVANA"; tag "CCDS";
chr8	HAVANA	exon	71600415	71600529	.	+	.	gene_id "ENSMUSG00000031807.10"; transcript_id "ENSMUST00000127626.7"; gene_type "protein_coding"; gene_status "KNOWN"; gene_name "Pgls"; transcript_type "nonsense_mediated_decay"; transcript_status "KNOWN"; transcript_name "Pgls-203"; exon_number "7"; exon_id "ENSMUSE00001209547.1"; talon_gene "25397"; talon_transcript "66371"; talon_exon "338099"; ccdsid "CCDS52587.1"; exon_status "KNOWN"; level "2"; protein_id "ENSMUSP00000122042.1"; source "HAVANA"; tag "CCDS";
chr8	HAVANA	exon	71600686	71601092	.	+	.	gene_id "ENSMUSG00000031807.10"; transcript_id "ENSMUST00000127626.7"; gene_type "protein_coding"; gene_status "KNOWN"; gene_name "Pgls"; transcript_type "nonsense_mediated_decay"; transcript_status "KNOWN"; transcript_name "Pgls-203"; exon_number "8"; exon_id "ENSMUSE00000735603.1"; talon_gene "25397"; talon_transcript "66371"; talon_exon "338101"; exon_status "KNOWN"; level "2"; protein_id "ENSMUSP00000122042.1"; source "HAVANA";
chr8	HAVANA	transcript	71592211	71595665	.	+	.	gene_id "ENSMUSG00000031807.10"; transcript_id "ENSMUST00000123240.1"; gene_name "Pgls"; gene_status "KNOWN"; gene_type "protein_coding"; transcript_type "retained_intron"; transcript_status "KNOWN"; transcript_name "Pgls-202"; talon_gene "25397"; talon_transcript "66372"; havana_transcript "OTTMUST00000085619.1"; level "2"; source "HAVANA"; transcript_support_level "1";
chr8	HAVANA	exon	71592211	71594191	.	+	.	gene_id "ENSMUSG00000031807.10"; transcript_id "ENSMUST00000123240.1"; gene_type "protein_coding"; gene_status "KNOWN"; gene_name "Pgls"; transcript_type "retained_intron"; transcript_status "KNOWN"; transcript_name "Pgls-202"; exon_number "1"; exon_id "ENSMUSE00000831928.1"; talon_gene "25397"; talon_transcript "66372"; talon_exon "338102"; exon_status "KNOWN"; level "2"; source "HAVANA";
chr8	HAVANA	exon	71594669	71594770	.	+	.	gene_id "ENSMUSG00000031807.10"; transcript_id "ENSMUST00000123240.1"; gene_type "protein_coding"; gene_status "KNOWN"; gene_name "Pgls"; transcript_type "retained_intron"; transcript_status "KNOWN"; transcript_name "Pgls-202"; exon_number "2"; exon_id "ENSMUSE00001248890.1"; talon_gene "25397"; talon_transcript "66372"; talon_exon "338088"; ccdsid "CCDS22400.1"; exon_status "KNOWN"; level "2"; protein_id "ENSMUSP00000034264.4"; source "HAVANA"; tag "CCDS";
chr8	HAVANA	exon	71595061	71595665	.	+	.	gene_id "ENSMUSG00000031807.10"; transcript_id "ENSMUST00000123240.1"; gene_type "protein_coding"; gene_status "KNOWN"; gene_name "Pgls"; transcript_type "retained_intron"; transcript_status "KNOWN"; transcript_name "Pgls-202"; exon_number "3"; exon_id "ENSMUSE00000809851.1"; talon_gene "25397"; talon_transcript "66372"; talon_exon "338103"; exon_status "KNOWN"; level "2"; source "HAVANA";
chr8	HAVANA	transcript	71592291	71596269	.	+	.	gene_id "ENSMUSG00000031807.10"; transcript_id "ENSMUST00000143441.1"; gene_name "Pgls"; gene_status "KNOWN"; gene_type "protein_coding"; transcript_type "protein_coding"; transcript_status "KNOWN"; transcript_name "Pgls-205"; talon_gene "25397"; talon_transcript "66374"; ccdsid "CCDS80895.1"; havana_transcript "OTTMUST00000085622.1"; level "2"; protein_id "ENSMUSP00000116524.1"; source "HAVANA"; tag "CCDS"; transcript_support_level "3";
chr8	HAVANA	exon	71592291	71592788	.	+	.	gene_id "ENSMUSG00000031807.10"; transcript_id "ENSMUST00000143441.1"; gene_type "protein_coding"; gene_status "KNOWN"; gene_name "Pgls"; transcript_type "protein_coding"; transcript_status "KNOWN"; transcript_name "Pgls-205"; exon_number "1"; exon_id "ENSMUSE00000813037.1"; talon_gene "25397"; talon_transcript "66374"; talon_exon "338107"; ccdsid "CCDS80895.1"; exon_status "KNOWN"; level "2"; protein_id "ENSMUSP00000116524.1"; source "HAVANA"; tag "CCDS";
chr8	HAVANA	exon	71594084	71594191	.	+	.	gene_id "ENSMUSG00000031807.10"; transcript_id "ENSMUST00000143441.1"; gene_type "protein_coding"; gene_status "KNOWN"; gene_name "Pgls"; transcript_type "protein_coding"; transcript_status "KNOWN"; transcript_name "Pgls-205"; exon_number "2"; exon_id "ENSMUSE00000213247.3"; talon_gene "25397"; talon_transcript "66374"; talon_exon "338086"; ccdsid "CCDS22400.1"; exon_status "KNOWN"; level "2"; protein_id "ENSMUSP00000034264.4"; source "HAVANA"; tag "CCDS";
chr8	HAVANA	exon	71594669	71594770	.	+	.	gene_id "ENSMUSG00000031807.10"; transcript_id "ENSMUST00000143441.1"; gene_type "protein_coding"; gene_status "KNOWN"; gene_name "Pgls"; transcript_type "protein_coding"; transcript_status "KNOWN"; transcript_name "Pgls-205"; exon_number "3"; exon_id "ENSMUSE00001248890.1"; talon_gene "25397"; talon_transcript "66374"; talon_exon "338088"; ccdsid "CCDS22400.1"; exon_status "KNOWN"; level "2"; protein_id "ENSMUSP00000034264.4"; source "HAVANA"; tag "CCDS";
chr8	HAVANA	exon	71595061	71595201	.	+	.	gene_id "ENSMUSG00000031807.10"; transcript_id "ENSMUST00000143441.1"; gene_type "protein_coding"; gene_status "KNOWN"; gene_name "Pgls"; transcript_type "protein_coding"; transcript_status "KNOWN"; transcript_name "Pgls-205"; exon_number "4"; exon_id "ENSMUSE00000213251.3"; talon_gene "25397"; talon_transcript "66374"; talon_exon "338090"; ccdsid "CCDS22400.1"; exon_status "KNOWN"; level "2"; protein_id "ENSMUSP00000034264.4"; source "HAVANA"; tag "CCDS";
chr8	HAVANA	exon	71596057	71596269	.	+	.	gene_id "ENSMUSG00000031807.10"; transcript_id "ENSMUST00000143441.1"; gene_type "protein_coding"; gene_status "KNOWN"; gene_name "Pgls"; transcript_type "protein_coding"; transcript_status "KNOWN"; transcript_name "Pgls-205"; exon_number "5"; exon_id "ENSMUSE00000344524.4"; talon_gene "25397"; talon_transcript "66374"; talon_exon "338092"; ccdsid "CCDS22400.1"; exon_status "KNOWN"; level "2"; protein_id "ENSMUSP00000034264.4"; source "HAVANA"; tag "CCDS";
chr8	HAVANA	gene	71602351	71607924	.	+	.	gene_id "ENSMUSG00000043243.15"; gene_name "Fam129c"; gene_status "KNOWN"; gene_type "protein_coding"; talon_gene "25398"; havana_gene "OTTMUSG00000033939.2"; level "2"; tag "overlapping_locus";
chr8	HAVANA	transcript	71602351	71607924	.	+	.	gene_id "ENSMUSG00000043243.15"; transcript_id "ENSMUST00000127285.1"; gene_name "Fam129c"; gene_status "KNOWN"; gene_type "protein_coding"; transcript_type "retained_intron"; transcript_status "KNOWN"; transcript_name "Fam129c-205"; talon_gene "25398"; talon_transcript "66380"; havana_transcript "OTTMUST00000085625.1"; level "2"; source "HAVANA"; transcript_support_level "1";
chr8	HAVANA	exon	71602351	71602488	.	+	.	gene_id "ENSMUSG00000043243.15"; transcript_id "ENSMUST00000127285.1"; gene_type "protein_coding"; gene_status "KNOWN"; gene_name "Fam129c"; transcript_type "retained_intron"; transcript_status "KNOWN"; transcript_name "Fam129c-205"; exon_number "1"; exon_id "ENSMUSE00000741785.1"; talon_gene "25398"; talon_transcript "66380"; talon_exon "338144"; exon_status "KNOWN"; level "2"; source "HAVANA";
chr8	HAVANA	exon	71602561	71602665	.	+	.	gene_id "ENSMUSG00000043243.15"; transcript_id "ENSMUST00000127285.1"; gene_type "protein_coding"; gene_status "KNOWN"; gene_name "Fam129c"; transcript_type "retained_intron"; transcript_status "KNOWN"; transcript_name "Fam129c-205"; exon_number "2"; exon_id "ENSMUSE00001295606.1"; talon_gene "25398"; talon_transcript "66380"; talon_exon "338116"; ccdsid "CCDS52587.1"; exon_status "KNOWN"; level "2"; protein_id "ENSMUSP00000123432.1"; source "HAVANA"; tag "CCDS";
chr8	HAVANA	exon	71602764	71602926	.	+	.	gene_id "ENSMUSG00000043243.15"; transcript_id "ENSMUST00000127285.1"; gene_type "protein_coding"; gene_status "KNOWN"; gene_name "Fam129c"; transcript_type "retained_intron"; transcript_status "KNOWN"; transcript_name "Fam129c-205"; exon_number "3"; exon_id "ENSMUSE00001283423.1"; talon_gene "25398"; talon_transcript "66380"; talon_exon "338118"; ccdsid "CCDS52587.1"; exon_status "KNOWN"; level "2"; protein_id "ENSMUSP00000123432.1"; source "HAVANA"; tag "CCDS";
chr8	HAVANA	exon	71603637	71603827	.	+	.	gene_id "ENSMUSG00000043243.15"; transcript_id "ENSMUST00000127285.1"; gene_type "protein_coding"; gene_status "KNOWN"; gene_name "Fam129c"; transcript_type "retained_intron"; transcript_status "KNOWN"; transcript_name "Fam129c-205"; exon_number "4"; exon_id "ENSMUSE00001290748.1"; talon_gene "25398"; talon_transcript "66380"; talon_exon "338120"; ccdsid "CCDS52587.1"; exon_status "KNOWN"; level "2"; protein_id "ENSMUSP00000123432.1"; source "HAVANA"; tag "CCDS";
chr8	HAVANA	exon	71603921	71604079	.	+	.	gene_id "ENSMUSG00000043243.15"; transcript_id "ENSMUST00000127285.1"; gene_type "protein_coding"; gene_status "KNOWN"; gene_name "Fam129c"; transcript_type "retained_intron"; transcript_status "KNOWN"; transcript_name "Fam129c-205"; exon_number "5"; exon_id "ENSMUSE00001247630.1"; talon_gene "25398"; talon_transcript "66380"; talon_exon "338122"; ccdsid "CCDS52587.1"; exon_status "KNOWN"; level "2"; protein_id "ENSMUSP00000123432.1"; source "HAVANA"; tag "CCDS";
chr8	HAVANA	exon	71604738	71604854	.	+	.	gene_id "ENSMUSG00000043243.15"; transcript_id "ENSMUST00000127285.1"; gene_type "protein_coding"; gene_status "KNOWN"; gene_name "Fam129c"; transcript_type "retained_intron"; transcript_status "KNOWN"; transcript_name "Fam129c-205"; exon_number "6"; exon_id "ENSMUSE00001217082.1"; talon_gene "25398"; talon_transcript "66380"; talon_exon "338124"; ccdsid "CCDS52587.1"; exon_status "KNOWN"; level "2"; protein_id "ENSMUSP00000123432.1"; source "HAVANA"; tag "CCDS";
chr8	HAVANA	exon	71604928	71605035	.	+	.	gene_id "ENSMUSG00000043243.15"; transcript_id "ENSMUST00000127285.1"; gene_type "protein_coding"; gene_status "KNOWN"; gene_name "Fam129c"; transcript_type "retained_intron"; transcript_status "KNOWN"; transcript_name "Fam129c-205"; exon_number "7"; exon_id "ENSMUSE00001282334.1"; talon_gene "25398"; talon_transcript "66380"; talon_exon "338126"; ccdsid "CCDS52587.1"; exon_status "KNOWN"; level "2"; protein_id "ENSMUSP00000123432.1"; source "HAVANA"; tag "CCDS";
chr8	HAVANA	exon	71605607	71605718	.	+	.	gene_id "ENSMUSG00000043243.15"; transcript_id "ENSMUST00000127285.1"; gene_type "protein_coding"; gene_status "KNOWN"; gene_name "Fam129c"; transcript_type "retained_intron"; transcript_status "KNOWN"; transcript_name "Fam129c-205"; exon_number "8"; exon_id "ENSMUSE00001290138.1"; talon_gene "25398"; talon_transcript "66380"; talon_exon "338128"; ccdsid "CCDS52587.1"; exon_status "KNOWN"; level "2"; protein_id "ENSMUSP00000123432.1"; source "HAVANA"; tag "CCDS";
chr8	HAVANA	exon	71606661	71606744	.	+	.	gene_id "ENSMUSG00000043243.15"; transcript_id "ENSMUST00000127285.1"; gene_type "protein_coding"; gene_status "KNOWN"; gene_name "Fam129c"; transcript_type "retained_intron"; transcript_status "KNOWN"; transcript_name "Fam129c-205"; exon_number "9"; exon_id "ENSMUSE00001242841.1"; talon_gene "25398"; talon_transcript "66380"; talon_exon "338130"; ccdsid "CCDS52587.1"; exon_status "KNOWN"; level "2"; protein_id "ENSMUSP00000123432.1"; source "HAVANA"; tag "CCDS";
chr8	HAVANA	exon	71607541	71607924	.	+	.	gene_id "ENSMUSG00000043243.15"; transcript_id "ENSMUST00000127285.1"; gene_type "protein_coding"; gene_status "KNOWN"; gene_name "Fam129c"; transcript_type "retained_intron"; transcript_status "KNOWN"; transcript_name "Fam129c-205"; exon_number "10"; exon_id "ENSMUSE00000730182.1"; talon_gene "25398"; talon_transcript "66380"; talon_exon "338145"; exon_status "KNOWN"; level "2"; source "HAVANA";
chr8	HAVANA	gene	71610998	71623523	.	+	.	gene_id "ENSMUSG00000034807.9"; gene_name "Colgalt1"; gene_status "KNOWN"; gene_type "protein_coding"; talon_gene "25399"; havana_gene "OTTMUSG00000062165.1"; level "2";
chr8	HAVANA	transcript	71610998	71624911	.	+	.	gene_id "ENSMUSG00000034807.9"; transcript_id "ENSMUST00000047903.9"; gene_name "Colgalt1"; gene_status "KNOWN"; gene_type "protein_coding"; transcript_type "protein_coding"; transcript_status "KNOWN"; transcript_name "Colgalt1-201"; talon_gene "25399"; talon_transcript "66383"; ccdsid "CCDS22401.1"; havana_transcript "OTTMUST00000151718.1"; level "2"; protein_id "ENSMUSP00000047923.8"; source "HAVANA"; tag "CCDS"; transcript_support_level "1";
chr8	HAVANA	exon	71610998	71611444	.	+	.	gene_id "ENSMUSG00000034807.9"; transcript_id "ENSMUST00000047903.9"; gene_type "protein_coding"; gene_status "KNOWN"; gene_name "Colgalt1"; transcript_type "protein_coding"; transcript_status "KNOWN"; transcript_name "Colgalt1-201"; exon_number "1"; exon_id "ENSMUSE00000405424.7"; talon_gene "25399"; talon_transcript "66383"; talon_exon "338153"; ccdsid "CCDS22401.1"; exon_status "KNOWN"; level "2"; protein_id "ENSMUSP00000047923.8"; source "HAVANA"; tag "CCDS";
chr8	HAVANA	exon	71612084	71612194	.	+	.	gene_id "ENSMUSG00000034807.9"; transcript_id "ENSMUST00000047903.9"; gene_type "protein_coding"; gene_status "KNOWN"; gene_name "Colgalt1"; transcript_type "protein_coding"; transcript_status "KNOWN"; transcript_name "Colgalt1-201"; exon_number "2"; exon_id "ENSMUSE00000391621.3"; talon_gene "25399"; talon_transcript "66383"; talon_exon "338155"; ccdsid "CCDS22401.1"; exon_status "KNOWN"; level "2"; protein_id "ENSMUSP00000047923.8"; source "HAVANA"; tag "CCDS";
chr8	HAVANA	exon	71612910	71613027	.	+	.	gene_id "ENSMUSG00000034807.9"; transcript_id "ENSMUST00000047903.9"; gene_type "protein_coding"; gene_status "KNOWN"; gene_name "Colgalt1"; transcript_type "protein_coding"; transcript_status "KNOWN"; transcript_name "Colgalt1-201"; exon_number "3"; exon_id "ENSMUSE00000345671.3"; talon_gene "25399"; talon_transcript "66383"; talon_exon "338157"; ccdsid "CCDS22401.1"; exon_status "KNOWN"; level "2"; protein_id "ENSMUSP00000047923.8"; source "HAVANA"; tag "CCDS";
chr8	HAVANA	exon	71617550	71617684	.	+	.	gene_id "ENSMUSG00000034807.9"; transcript_id "ENSMUST00000047903.9"; gene_type "protein_coding"; gene_status "KNOWN"; gene_name "Colgalt1"; transcript_type "protein_coding"; transcript_status "KNOWN"; transcript_name "Colgalt1-201"; exon_number "4"; exon_id "ENSMUSE00000394961.3"; talon_gene "25399"; talon_transcript "66383"; talon_exon "338159"; ccdsid "CCDS22401.1"; exon_status "KNOWN"; level "2"; protein_id "ENSMUSP00000047923.8"; source "HAVANA"; tag "CCDS";
chr8	HAVANA	exon	71618075	71618279	.	+	.	gene_id "ENSMUSG00000034807.9"; transcript_id "ENSMUST00000047903.9"; gene_type "protein_coding"; gene_status "KNOWN"; gene_name "Colgalt1"; transcript_type "protein_coding"; transcript_status "KNOWN"; transcript_name "Colgalt1-201"; exon_number "5"; exon_id "ENSMUSE00000581900.1"; talon_gene "25399"; talon_transcript "66383"; talon_exon "338161"; ccdsid "CCDS22401.1"; exon_status "KNOWN"; level "2"; protein_id "ENSMUSP00000047923.8"; source "HAVANA"; tag "CCDS";
chr8	HAVANA	exon	71619652	71619771	.	+	.	gene_id "ENSMUSG00000034807.9"; transcript_id "ENSMUST00000047903.9"; gene_type "protein_coding"; gene_status "KNOWN"; gene_name "Colgalt1"; transcript_type "protein_coding"; transcript_status "KNOWN"; transcript_name "Colgalt1-201"; exon_number "6"; exon_id "ENSMUSE00000359199.3"; talon_gene "25399"; talon_transcript "66383"; talon_exon "338163"; ccdsid "CCDS22401.1"; exon_status "KNOWN"; level "2"; protein_id "ENSMUSP00000047923.8"; source "HAVANA"; tag "CCDS";
chr8	HAVANA	exon	71620601	71620677	.	+	.	gene_id "ENSMUSG00000034807.9"; transcript_id "ENSMUST00000047903.9"; gene_type "protein_coding"; gene_status "KNOWN"; gene_name "Colgalt1"; transcript_type "protein_coding"; transcript_status "KNOWN"; transcript_name "Colgalt1-201"; exon_number "7"; exon_id "ENSMUSE00000330274.3"; talon_gene "25399"; talon_transcript "66383"; talon_exon "338165"; ccdsid "CCDS22401.1"; exon_status "KNOWN"; level "2"; protein_id "ENSMUSP00000047923.8"; source "HAVANA"; tag "CCDS";
chr8	HAVANA	exon	71620748	71620854	.	+	.	gene_id "ENSMUSG00000034807.9"; transcript_id "ENSMUST00000047903.9"; gene_type "protein_coding"; gene_status "KNOWN"; gene_name "Colgalt1"; transcript_type "protein_coding"; transcript_status "KNOWN"; transcript_name "Colgalt1-201"; exon_number "8"; exon_id "ENSMUSE00000330267.3"; talon_gene "25399"; talon_transcript "66383"; talon_exon "338167"; ccdsid "CCDS22401.1"; exon_status "KNOWN"; level "2"; protein_id "ENSMUSP00000047923.8"; source "HAVANA"; tag "CCDS";
chr8	HAVANA	exon	71621764	71621896	.	+	.	gene_id "ENSMUSG00000034807.9"; transcript_id "ENSMUST00000047903.9"; gene_type "protein_coding"; gene_status "KNOWN"; gene_name "Colgalt1"; transcript_type "protein_coding"; transcript_status "KNOWN"; transcript_name "Colgalt1-201"; exon_number "9"; exon_id "ENSMUSE00000330262.3"; talon_gene "25399"; talon_transcript "66383"; talon_exon "338169"; ccdsid "CCDS22401.1"; exon_status "KNOWN"; level "2"; protein_id "ENSMUSP00000047923.8"; source "HAVANA"; tag "CCDS";
chr8	HAVANA	exon	71622703	71622830	.	+	.	gene_id "ENSMUSG00000034807.9"; transcript_id "ENSMUST00000047903.9"; gene_type "protein_coding"; gene_status "KNOWN"; gene_name "Colgalt1"; transcript_type "protein_coding"; transcript_status "KNOWN"; transcript_name "Colgalt1-201"; exon_number "10"; exon_id "ENSMUSE00000330257.3"; talon_gene "25399"; talon_transcript "66383"; talon_exon "338171"; ccdsid "CCDS22401.1"; exon_status "KNOWN"; level "2"; protein_id "ENSMUSP00000047923.8"; source "HAVANA"; tag "CCDS";
chr8	HAVANA	exon	71623090	71623296	.	+	.	gene_id "ENSMUSG00000034807.9"; transcript_id "ENSMUST00000047903.9"; gene_type "protein_coding"; gene_status "KNOWN"; gene_name "Colgalt1"; transcript_type "protein_coding"; transcript_status "KNOWN"; transcript_name "Colgalt1-201"; exon_number "11"; exon_id "ENSMUSE00000330250.3"; talon_gene "25399"; talon_transcript "66383"; talon_exon "338173"; ccdsid "CCDS22401.1"; exon_status "KNOWN"; level "2"; protein_id "ENSMUSP00000047923.8"; source "HAVANA"; tag "CCDS";
chr8	HAVANA	exon	71623493	71624911	.	+	.	gene_id "ENSMUSG00000034807.9"; transcript_id "ENSMUST00000047903.9"; gene_type "protein_coding"; gene_status "KNOWN"; gene_name "Colgalt1"; transcript_type "protein_coding"; transcript_status "KNOWN"; transcript_name "Colgalt1-201"; exon_number "12"; exon_id "ENSMUSE00000391519.10"; talon_gene "25399"; talon_transcript "66383"; talon_exon "338175"; ccdsid "CCDS22401.1"; exon_status "KNOWN"; level "2"; protein_id "ENSMUSP00000047923.8"; source "HAVANA"; tag "CCDS";
chr8	TALON	transcript	71610998	71624417	.	+	.	gene_id "ENSMUSG00000034807.9"; transcript_id "ENCODEMT000613581"; gene_name "Colgalt1"; gene_status "KNOWN"; gene_type "protein_coding"; transcript_status "NOVEL"; transcript_name "ENCODEMT000613581"; talon_gene "25399"; talon_transcript "613581"; NIC_transcript "TRUE";
chr8	HAVANA	exon	71610998	71611444	.	+	.	gene_id "ENSMUSG00000034807.9"; transcript_id "ENCODEMT000613581"; gene_type "protein_coding"; gene_status "KNOWN"; gene_name "Colgalt1"; transcript_status "NOVEL"; transcript_name "ENCODEMT000613581"; exon_number "1"; exon_id "ENSMUSE00000405424.7"; talon_gene "25399"; talon_transcript "613581"; talon_exon "338153"; ccdsid "CCDS22401.1"; exon_status "KNOWN"; level "2"; protein_id "ENSMUSP00000047923.8"; source "HAVANA"; tag "CCDS";
chr8	HAVANA	exon	71612084	71612194	.	+	.	gene_id "ENSMUSG00000034807.9"; transcript_id "ENCODEMT000613581"; gene_type "protein_coding"; gene_status "KNOWN"; gene_name "Colgalt1"; transcript_status "NOVEL"; transcript_name "ENCODEMT000613581"; exon_number "2"; exon_id "ENSMUSE00000391621.3"; talon_gene "25399"; talon_transcript "613581"; talon_exon "338155"; ccdsid "CCDS22401.1"; exon_status "KNOWN"; level "2"; protein_id "ENSMUSP00000047923.8"; source "HAVANA"; tag "CCDS";
chr8	HAVANA	exon	71612910	71613027	.	+	.	gene_id "ENSMUSG00000034807.9"; transcript_id "ENCODEMT000613581"; gene_type "protein_coding"; gene_status "KNOWN"; gene_name "Colgalt1"; transcript_status "NOVEL"; transcript_name "ENCODEMT000613581"; exon_number "3"; exon_id "ENSMUSE00000345671.3"; talon_gene "25399"; talon_transcript "613581"; talon_exon "338157"; ccdsid "CCDS22401.1"; exon_status "KNOWN"; level "2"; protein_id "ENSMUSP00000047923.8"; source "HAVANA"; tag "CCDS";
chr8	HAVANA	exon	71617550	71617684	.	+	.	gene_id "ENSMUSG00000034807.9"; transcript_id "ENCODEMT000613581"; gene_type "protein_coding"; gene_status "KNOWN"; gene_name "Colgalt1"; transcript_status "NOVEL"; transcript_name "ENCODEMT000613581"; exon_number "4"; exon_id "ENSMUSE00000394961.3"; talon_gene "25399"; talon_transcript "613581"; talon_exon "338159"; ccdsid "CCDS22401.1"; exon_status "KNOWN"; level "2"; protein_id "ENSMUSP00000047923.8"; source "HAVANA"; tag "CCDS";
chr8	HAVANA	exon	71618075	71618279	.	+	.	gene_id "ENSMUSG00000034807.9"; transcript_id "ENCODEMT000613581"; gene_type "protein_coding"; gene_status "KNOWN"; gene_name "Colgalt1"; transcript_status "NOVEL"; transcript_name "ENCODEMT000613581"; exon_number "5"; exon_id "ENSMUSE00000581900.1"; talon_gene "25399"; talon_transcript "613581"; talon_exon "338161"; ccdsid "CCDS22401.1"; exon_status "KNOWN"; level "2"; protein_id "ENSMUSP00000047923.8"; source "HAVANA"; tag "CCDS";
chr8	HAVANA	exon	71619652	71619771	.	+	.	gene_id "ENSMUSG00000034807.9"; transcript_id "ENCODEMT000613581"; gene_type "protein_coding"; gene_status "KNOWN"; gene_name "Colgalt1"; transcript_status "NOVEL"; transcript_name "ENCODEMT000613581"; exon_number "6"; exon_id "ENSMUSE00000359199.3"; talon_gene "25399"; talon_transcript "613581"; talon_exon "338163"; ccdsid "CCDS22401.1"; exon_status "KNOWN"; level "2"; protein_id "ENSMUSP00000047923.8"; source "HAVANA"; tag "CCDS";
chr8	HAVANA	exon	71620601	71620677	.	+	.	gene_id "ENSMUSG00000034807.9"; transcript_id "ENCODEMT000613581"; gene_type "protein_coding"; gene_status "KNOWN"; gene_name "Colgalt1"; transcript_status "NOVEL"; transcript_name "ENCODEMT000613581"; exon_number "7"; exon_id "ENSMUSE00000330274.3"; talon_gene "25399"; talon_transcript "613581"; talon_exon "338165"; ccdsid "CCDS22401.1"; exon_status "KNOWN"; level "2"; protein_id "ENSMUSP00000047923.8"; source "HAVANA"; tag "CCDS";
chr8	HAVANA	exon	71620748	71620854	.	+	.	gene_id "ENSMUSG00000034807.9"; transcript_id "ENCODEMT000613581"; gene_type "protein_coding"; gene_status "KNOWN"; gene_name "Colgalt1"; transcript_status "NOVEL"; transcript_name "ENCODEMT000613581"; exon_number "8"; exon_id "ENSMUSE00000330267.3"; talon_gene "25399"; talon_transcript "613581"; talon_exon "338167"; ccdsid "CCDS22401.1"; exon_status "KNOWN"; level "2"; protein_id "ENSMUSP00000047923.8"; source "HAVANA"; tag "CCDS";
chr8	HAVANA	exon	71621764	71622830	.	+	.	gene_id "ENSMUSG00000034807.9"; transcript_id "ENCODEMT000613581"; gene_type "protein_coding"; gene_status "KNOWN"; gene_name "Colgalt1"; transcript_status "NOVEL"; transcript_name "ENCODEMT000613581"; exon_number "9"; exon_id "ENSMUSE00001389956.1"; talon_gene "25399"; talon_transcript "613581"; talon_exon "338180"; exon_status "KNOWN"; level "2"; source "HAVANA";
chr8	HAVANA	exon	71623090	71623296	.	+	.	gene_id "ENSMUSG00000034807.9"; transcript_id "ENCODEMT000613581"; gene_type "protein_coding"; gene_status "KNOWN"; gene_name "Colgalt1"; transcript_status "NOVEL"; transcript_name "ENCODEMT000613581"; exon_number "10"; exon_id "ENSMUSE00000330250.3"; talon_gene "25399"; talon_transcript "613581"; talon_exon "338173"; ccdsid "CCDS22401.1"; exon_status "KNOWN"; level "2"; protein_id "ENSMUSP00000047923.8"; source "HAVANA"; tag "CCDS";
chr8	TALON	exon	71623493	71624417	.	+	.	gene_id "ENSMUSG00000034807.9"; transcript_id "ENCODEMT000613581"; gene_type "protein_coding"; gene_status "KNOWN"; gene_name "Colgalt1"; transcript_status "NOVEL"; transcript_name "ENCODEMT000613581"; exon_number "11"; exon_id "1270910"; talon_gene "25399"; talon_transcript "613581"; talon_exon "1270910"; exon_status "NOVEL";
chr8	HAVANA	transcript	71611171	71623523	.	+	.	gene_id "ENSMUSG00000034807.9"; transcript_id "ENSMUST00000212216.1"; gene_name "Colgalt1"; gene_status "KNOWN"; gene_type "protein_coding"; transcript_type "retained_intron"; transcript_status "KNOWN"; transcript_name "Colgalt1-202"; talon_gene "25399"; talon_transcript "66384"; havana_transcript "OTTMUST00000151719.1"; level "2"; source "HAVANA"; transcript_support_level "1";
chr8	HAVANA	exon	71611171	71611444	.	+	.	gene_id "ENSMUSG00000034807.9"; transcript_id "ENSMUST00000212216.1"; gene_type "protein_coding"; gene_status "KNOWN"; gene_name "Colgalt1"; transcript_type "retained_intron"; transcript_status "KNOWN"; transcript_name "Colgalt1-202"; exon_number "1"; exon_id "ENSMUSE00001390559.1"; talon_gene "25399"; talon_transcript "66384"; talon_exon "338176"; exon_status "KNOWN"; level "2"; source "HAVANA";
chr8	HAVANA	exon	71612084	71612194	.	+	.	gene_id "ENSMUSG00000034807.9"; transcript_id "ENSMUST00000212216.1"; gene_type "protein_coding"; gene_status "KNOWN"; gene_name "Colgalt1"; transcript_type "retained_intron"; transcript_status "KNOWN"; transcript_name "Colgalt1-202"; exon_number "2"; exon_id "ENSMUSE00000391621.3"; talon_gene "25399"; talon_transcript "66384"; talon_exon "338155"; ccdsid "CCDS22401.1"; exon_status "KNOWN"; level "2"; protein_id "ENSMUSP00000047923.8"; source "HAVANA"; tag "CCDS";
chr8	HAVANA	exon	71612910	71613027	.	+	.	gene_id "ENSMUSG00000034807.9"; transcript_id "ENSMUST00000212216.1"; gene_type "protein_coding"; gene_status "KNOWN"; gene_name "Colgalt1"; transcript_type "retained_intron"; transcript_status "KNOWN"; transcript_name "Colgalt1-202"; exon_number "3"; exon_id "ENSMUSE00000345671.3"; talon_gene "25399"; talon_transcript "66384"; talon_exon "338157"; ccdsid "CCDS22401.1"; exon_status "KNOWN"; level "2"; protein_id "ENSMUSP00000047923.8"; source "HAVANA"; tag "CCDS";
chr8	HAVANA	exon	71617550	71617684	.	+	.	gene_id "ENSMUSG00000034807.9"; transcript_id "ENSMUST00000212216.1"; gene_type "protein_coding"; gene_status "KNOWN"; gene_name "Colgalt1"; transcript_type "retained_intron"; transcript_status "KNOWN"; transcript_name "Colgalt1-202"; exon_number "4"; exon_id "ENSMUSE00000394961.3"; talon_gene "25399"; talon_transcript "66384"; talon_exon "338159"; ccdsid "CCDS22401.1"; exon_status "KNOWN"; level "2"; protein_id "ENSMUSP00000047923.8"; source "HAVANA"; tag "CCDS";
chr8	HAVANA	exon	71618075	71618279	.	+	.	gene_id "ENSMUSG00000034807.9"; transcript_id "ENSMUST00000212216.1"; gene_type "protein_coding"; gene_status "KNOWN"; gene_name "Colgalt1"; transcript_type "retained_intron"; transcript_status "KNOWN"; transcript_name "Colgalt1-202"; exon_number "5"; exon_id "ENSMUSE00000581900.1"; talon_gene "25399"; talon_transcript "66384"; talon_exon "338161"; ccdsid "CCDS22401.1"; exon_status "KNOWN"; level "2"; protein_id "ENSMUSP00000047923.8"; source "HAVANA"; tag "CCDS";
chr8	HAVANA	exon	71619652	71619771	.	+	.	gene_id "ENSMUSG00000034807.9"; transcript_id "ENSMUST00000212216.1"; gene_type "protein_coding"; gene_status "KNOWN"; gene_name "Colgalt1"; transcript_type "retained_intron"; transcript_status "KNOWN"; transcript_name "Colgalt1-202"; exon_number "6"; exon_id "ENSMUSE00000359199.3"; talon_gene "25399"; talon_transcript "66384"; talon_exon "338163"; ccdsid "CCDS22401.1"; exon_status "KNOWN"; level "2"; protein_id "ENSMUSP00000047923.8"; source "HAVANA"; tag "CCDS";
chr8	HAVANA	exon	71620601	71620677	.	+	.	gene_id "ENSMUSG00000034807.9"; transcript_id "ENSMUST00000212216.1"; gene_type "protein_coding"; gene_status "KNOWN"; gene_name "Colgalt1"; transcript_type "retained_intron"; transcript_status "KNOWN"; transcript_name "Colgalt1-202"; exon_number "7"; exon_id "ENSMUSE00000330274.3"; talon_gene "25399"; talon_transcript "66384"; talon_exon "338165"; ccdsid "CCDS22401.1"; exon_status "KNOWN"; level "2"; protein_id "ENSMUSP00000047923.8"; source "HAVANA"; tag "CCDS";
chr8	HAVANA	exon	71620748	71620854	.	+	.	gene_id "ENSMUSG00000034807.9"; transcript_id "ENSMUST00000212216.1"; gene_type "protein_coding"; gene_status "KNOWN"; gene_name "Colgalt1"; transcript_type "retained_intron"; transcript_status "KNOWN"; transcript_name "Colgalt1-202"; exon_number "8"; exon_id "ENSMUSE00000330267.3"; talon_gene "25399"; talon_transcript "66384"; talon_exon "338167"; ccdsid "CCDS22401.1"; exon_status "KNOWN"; level "2"; protein_id "ENSMUSP00000047923.8"; source "HAVANA"; tag "CCDS";
chr8	HAVANA	exon	71621764	71621896	.	+	.	gene_id "ENSMUSG00000034807.9"; transcript_id "ENSMUST00000212216.1"; gene_type "protein_coding"; gene_status "KNOWN"; gene_name "Colgalt1"; transcript_type "retained_intron"; transcript_status "KNOWN"; transcript_name "Colgalt1-202"; exon_number "9"; exon_id "ENSMUSE00000330262.3"; talon_gene "25399"; talon_transcript "66384"; talon_exon "338169"; ccdsid "CCDS22401.1"; exon_status "KNOWN"; level "2"; protein_id "ENSMUSP00000047923.8"; source "HAVANA"; tag "CCDS";
chr8	HAVANA	exon	71622703	71622830	.	+	.	gene_id "ENSMUSG00000034807.9"; transcript_id "ENSMUST00000212216.1"; gene_type "protein_coding"; gene_status "KNOWN"; gene_name "Colgalt1"; transcript_type "retained_intron"; transcript_status "KNOWN"; transcript_name "Colgalt1-202"; exon_number "10"; exon_id "ENSMUSE00000330257.3"; talon_gene "25399"; talon_transcript "66384"; talon_exon "338171"; ccdsid "CCDS22401.1"; exon_status "KNOWN"; level "2"; protein_id "ENSMUSP00000047923.8"; source "HAVANA"; tag "CCDS";
chr8	HAVANA	exon	71623038	71623523	.	+	.	gene_id "ENSMUSG00000034807.9"; transcript_id "ENSMUST00000212216.1"; gene_type "protein_coding"; gene_status "KNOWN"; gene_name "Colgalt1"; transcript_type "retained_intron"; transcript_status "KNOWN"; transcript_name "Colgalt1-202"; exon_number "11"; exon_id "ENSMUSE00001391287.1"; talon_gene "25399"; talon_transcript "66384"; talon_exon "338178"; exon_status "KNOWN"; level "2"; source "HAVANA";
chr8	HAVANA	gene	71676296	71690575	.	+	.	gene_id "ENSMUSG00000031805.17"; gene_name "Jak3"; gene_status "KNOWN"; gene_type "protein_coding"; talon_gene "25402"; havana_gene "OTTMUSG00000021111.1"; level "2"; tag "overlapping_locus";
chr8	HAVANA	transcript	71676296	71688556	.	+	.	gene_id "ENSMUSG00000031805.17"; transcript_id "ENSMUST00000110013.9"; gene_name "Jak3"; gene_status "KNOWN"; gene_type "protein_coding"; transcript_type "protein_coding"; transcript_status "KNOWN"; transcript_name "Jak3-203"; talon_gene "25402"; talon_transcript "66395"; ccdsid "CCDS22403.1"; havana_transcript "OTTMUST00000049963.1"; level "2"; protein_id "ENSMUSP00000105640.3"; source "HAVANA"; tag "CCDS"; transcript_support_level "1";
chr8	HAVANA	exon	71676296	71676583	.	+	.	gene_id "ENSMUSG00000031805.17"; transcript_id "ENSMUST00000110013.9"; gene_type "protein_coding"; gene_status "KNOWN"; gene_name "Jak3"; transcript_type "protein_coding"; transcript_status "KNOWN"; transcript_name "Jak3-203"; exon_number "1"; exon_id "ENSMUSE00000682378.1"; talon_gene "25402"; talon_transcript "66395"; talon_exon "338298"; ccdsid "CCDS22403.1"; exon_status "KNOWN"; level "2"; protein_id "ENSMUSP00000105640.3"; source "HAVANA"; tag "CCDS";
chr8	HAVANA	exon	71678329	71678521	.	+	.	gene_id "ENSMUSG00000031805.17"; transcript_id "ENSMUST00000110013.9"; gene_type "protein_coding"; gene_status "KNOWN"; gene_name "Jak3"; transcript_type "protein_coding"; transcript_status "KNOWN"; transcript_name "Jak3-203"; exon_number "2"; exon_id "ENSMUSE00001214277.1"; talon_gene "25402"; talon_transcript "66395"; talon_exon "338300"; ccdsid "CCDS22403.1"; exon_status "KNOWN"; level "2"; protein_id "ENSMUSP00000105640.3"; source "HAVANA"; tag "CCDS";
chr8	HAVANA	exon	71678677	71678800	.	+	.	gene_id "ENSMUSG00000031805.17"; transcript_id "ENSMUST00000110013.9"; gene_type "protein_coding"; gene_status "KNOWN"; gene_name "Jak3"; transcript_type "protein_coding"; transcript_status "KNOWN"; transcript_name "Jak3-203"; exon_number "3"; exon_id "ENSMUSE00001293620.1"; talon_gene "25402"; talon_transcript "66395"; talon_exon "338302"; ccdsid "CCDS22403.1"; exon_status "KNOWN"; level "2"; protein_id "ENSMUSP00000105640.3"; source "HAVANA"; tag "CCDS";
chr8	HAVANA	exon	71678978	71679089	.	+	.	gene_id "ENSMUSG00000031805.17"; transcript_id "ENSMUST00000110013.9"; gene_type "protein_coding"; gene_status "KNOWN"; gene_name "Jak3"; transcript_type "protein_coding"; transcript_status "KNOWN"; transcript_name "Jak3-203"; exon_number "4"; exon_id "ENSMUSE00001277129.1"; talon_gene "25402"; talon_transcript "66395"; talon_exon "338304"; ccdsid "CCDS22403.1"; exon_status "KNOWN"; level "2"; protein_id "ENSMUSP00000105640.3"; source "HAVANA"; tag "CCDS";
chr8	HAVANA	exon	71679202	71679347	.	+	.	gene_id "ENSMUSG00000031805.17"; transcript_id "ENSMUST00000110013.9"; gene_type "protein_coding"; gene_status "KNOWN"; gene_name "Jak3"; transcript_type "protein_coding"; transcript_status "KNOWN"; transcript_name "Jak3-203"; exon_number "5"; exon_id "ENSMUSE00001247452.1"; talon_gene "25402"; talon_transcript "66395"; talon_exon "338306"; ccdsid "CCDS22403.1"; exon_status "KNOWN"; level "2"; protein_id "ENSMUSP00000105640.3"; source "HAVANA"; tag "CCDS";
chr8	HAVANA	exon	71679559	71679844	.	+	.	gene_id "ENSMUSG00000031805.17"; transcript_id "ENSMUST00000110013.9"; gene_type "protein_coding"; gene_status "KNOWN"; gene_name "Jak3"; transcript_type "protein_coding"; transcript_status "KNOWN"; transcript_name "Jak3-203"; exon_number "6"; exon_id "ENSMUSE00000328693.4"; talon_gene "25402"; talon_transcript "66395"; talon_exon "338308"; ccdsid "CCDS22403.1"; exon_status "KNOWN"; level "2"; protein_id "ENSMUSP00000105640.3"; source "HAVANA"; tag "CCDS";
chr8	HAVANA	exon	71680435	71680557	.	+	.	gene_id "ENSMUSG00000031805.17"; transcript_id "ENSMUST00000110013.9"; gene_type "protein_coding"; gene_status "KNOWN"; gene_name "Jak3"; transcript_type "protein_coding"; transcript_status "KNOWN"; transcript_name "Jak3-203"; exon_number "7"; exon_id "ENSMUSE00000329361.3"; talon_gene "25402"; talon_transcript "66395"; talon_exon "338310"; ccdsid "CCDS22403.1"; exon_status "KNOWN"; level "2"; protein_id "ENSMUSP00000105640.3"; source "HAVANA"; tag "CCDS";
chr8	HAVANA	exon	71680640	71680797	.	+	.	gene_id "ENSMUSG00000031805.17"; transcript_id "ENSMUST00000110013.9"; gene_type "protein_coding"; gene_status "KNOWN"; gene_name "Jak3"; transcript_type "protein_coding"; transcript_status "KNOWN"; transcript_name "Jak3-203"; exon_number "8"; exon_id "ENSMUSE00000329356.3"; talon_gene "25402"; talon_transcript "66395"; talon_exon "338312"; ccdsid "CCDS22403.1"; exon_status "KNOWN"; level "2"; protein_id "ENSMUSP00000105640.3"; source "HAVANA"; tag "CCDS";
chr8	HAVANA	exon	71680883	71680994	.	+	.	gene_id "ENSMUSG00000031805.17"; transcript_id "ENSMUST00000110013.9"; gene_type "protein_coding"; gene_status "KNOWN"; gene_name "Jak3"; transcript_type "protein_coding"; transcript_status "KNOWN"; transcript_name "Jak3-203"; exon_number "9"; exon_id "ENSMUSE00000329342.3"; talon_gene "25402"; talon_transcript "66395"; talon_exon "338314"; ccdsid "CCDS22403.1"; exon_status "KNOWN"; level "2"; protein_id "ENSMUSP00000105640.3"; source "HAVANA"; tag "CCDS";
chr8	HAVANA	exon	71681501	71681687	.	+	.	gene_id "ENSMUSG00000031805.17"; transcript_id "ENSMUST00000110013.9"; gene_type "protein_coding"; gene_status "KNOWN"; gene_name "Jak3"; transcript_type "protein_coding"; transcript_status "KNOWN"; transcript_name "Jak3-203"; exon_number "10"; exon_id "ENSMUSE00001252065.1"; talon_gene "25402"; talon_transcript "66395"; talon_exon "338316"; ccdsid "CCDS22403.1"; exon_status "KNOWN"; level "2"; protein_id "ENSMUSP00000105640.3"; source "HAVANA"; tag "CCDS";
chr8	HAVANA	exon	71682063	71682187	.	+	.	gene_id "ENSMUSG00000031805.17"; transcript_id "ENSMUST00000110013.9"; gene_type "protein_coding"; gene_status "KNOWN"; gene_name "Jak3"; transcript_type "protein_coding"; transcript_status "KNOWN"; transcript_name "Jak3-203"; exon_number "11"; exon_id "ENSMUSE00001280559.1"; talon_gene "25402"; talon_transcript "66395"; talon_exon "338318"; ccdsid "CCDS22403.1"; exon_status "KNOWN"; level "2"; protein_id "ENSMUSP00000105640.3"; source "HAVANA"; tag "CCDS";
chr8	HAVANA	exon	71682282	71682413	.	+	.	gene_id "ENSMUSG00000031805.17"; transcript_id "ENSMUST00000110013.9"; gene_type "protein_coding"; gene_status "KNOWN"; gene_name "Jak3"; transcript_type "protein_coding"; transcript_status "KNOWN"; transcript_name "Jak3-203"; exon_number "12"; exon_id "ENSMUSE00001309755.1"; talon_gene "25402"; talon_transcript "66395"; talon_exon "338320"; ccdsid "CCDS22403.1"; exon_status "KNOWN"; level "2"; protein_id "ENSMUSP00000105640.3"; source "HAVANA"; tag "CCDS";
chr8	HAVANA	exon	71682900	71682984	.	+	.	gene_id "ENSMUSG00000031805.17"; transcript_id "ENSMUST00000110013.9"; gene_type "protein_coding"; gene_status "KNOWN"; gene_name "Jak3"; transcript_type "protein_coding"; transcript_status "KNOWN"; transcript_name "Jak3-203"; exon_number "13"; exon_id "ENSMUSE00001260398.1"; talon_gene "25402"; talon_transcript "66395"; talon_exon "338322"; ccdsid "CCDS22403.1"; exon_status "KNOWN"; level "2"; protein_id "ENSMUSP00000105640.3"; source "HAVANA"; tag "CCDS";
chr8	HAVANA	exon	71683332	71683459	.	+	.	gene_id "ENSMUSG00000031805.17"; transcript_id "ENSMUST00000110013.9"; gene_type "protein_coding"; gene_status "KNOWN"; gene_name "Jak3"; transcript_type "protein_coding"; transcript_status "KNOWN"; transcript_name "Jak3-203"; exon_number "14"; exon_id "ENSMUSE00001264255.1"; talon_gene "25402"; talon_transcript "66395"; talon_exon "338324"; ccdsid "CCDS22403.1"; exon_status "KNOWN"; level "2"; protein_id "ENSMUSP00000105640.3"; source "HAVANA"; tag "CCDS";
chr8	HAVANA	exon	71683953	71684085	.	+	.	gene_id "ENSMUSG00000031805.17"; transcript_id "ENSMUST00000110013.9"; gene_type "protein_coding"; gene_status "KNOWN"; gene_name "Jak3"; transcript_type "protein_coding"; transcript_status "KNOWN"; transcript_name "Jak3-203"; exon_number "15"; exon_id "ENSMUSE00001263665.1"; talon_gene "25402"; talon_transcript "66395"; talon_exon "338326"; ccdsid "CCDS22403.1"; exon_status "KNOWN"; level "2"; protein_id "ENSMUSP00000105640.3"; source "HAVANA"; tag "CCDS";
chr8	HAVANA	exon	71684217	71684368	.	+	.	gene_id "ENSMUSG00000031805.17"; transcript_id "ENSMUST00000110013.9"; gene_type "protein_coding"; gene_status "KNOWN"; gene_name "Jak3"; transcript_type "protein_coding"; transcript_status "KNOWN"; transcript_name "Jak3-203"; exon_number "16"; exon_id "ENSMUSE00001207609.1"; talon_gene "25402"; talon_transcript "66395"; talon_exon "338328"; ccdsid "CCDS22403.1"; exon_status "KNOWN"; level "2"; protein_id "ENSMUSP00000105640.3"; source "HAVANA"; tag "CCDS";
chr8	HAVANA	exon	71684484	71684634	.	+	.	gene_id "ENSMUSG00000031805.17"; transcript_id "ENSMUST00000110013.9"; gene_type "protein_coding"; gene_status "KNOWN"; gene_name "Jak3"; transcript_type "protein_coding"; transcript_status "KNOWN"; transcript_name "Jak3-203"; exon_number "17"; exon_id "ENSMUSE00001223702.1"; talon_gene "25402"; talon_transcript "66395"; talon_exon "338330"; ccdsid "CCDS22403.1"; exon_status "KNOWN"; level "2"; protein_id "ENSMUSP00000105640.3"; source "HAVANA"; tag "CCDS";
chr8	HAVANA	exon	71685166	71685305	.	+	.	gene_id "ENSMUSG00000031805.17"; transcript_id "ENSMUST00000110013.9"; gene_type "protein_coding"; gene_status "KNOWN"; gene_name "Jak3"; transcript_type "protein_coding"; transcript_status "KNOWN"; transcript_name "Jak3-203"; exon_number "18"; exon_id "ENSMUSE00001224664.1"; talon_gene "25402"; talon_transcript "66395"; talon_exon "338332"; ccdsid "CCDS22403.1"; exon_status "KNOWN"; level "2"; protein_id "ENSMUSP00000105640.3"; source "HAVANA"; tag "CCDS";
chr8	HAVANA	exon	71685385	71685574	.	+	.	gene_id "ENSMUSG00000031805.17"; transcript_id "ENSMUST00000110013.9"; gene_type "protein_coding"; gene_status "KNOWN"; gene_name "Jak3"; transcript_type "protein_coding"; transcript_status "KNOWN"; transcript_name "Jak3-203"; exon_number "19"; exon_id "ENSMUSE00001298015.1"; talon_gene "25402"; talon_transcript "66395"; talon_exon "338334"; ccdsid "CCDS22403.1"; exon_status "KNOWN"; level "2"; protein_id "ENSMUSP00000105640.3"; source "HAVANA"; tag "CCDS";
chr8	HAVANA	exon	71685749	71685873	.	+	.	gene_id "ENSMUSG00000031805.17"; transcript_id "ENSMUST00000110013.9"; gene_type "protein_coding"; gene_status "KNOWN"; gene_name "Jak3"; transcript_type "protein_coding"; transcript_status "KNOWN"; transcript_name "Jak3-203"; exon_number "20"; exon_id "ENSMUSE00001214262.1"; talon_gene "25402"; talon_transcript "66395"; talon_exon "338336"; ccdsid "CCDS22403.1"; exon_status "KNOWN"; level "2"; protein_id "ENSMUSP00000105640.3"; source "HAVANA"; tag "CCDS";
chr8	HAVANA	exon	71685953	71686125	.	+	.	gene_id "ENSMUSG00000031805.17"; transcript_id "ENSMUST00000110013.9"; gene_type "protein_coding"; gene_status "KNOWN"; gene_name "Jak3"; transcript_type "protein_coding"; transcript_status "KNOWN"; transcript_name "Jak3-203"; exon_number "21"; exon_id "ENSMUSE00001273261.1"; talon_gene "25402"; talon_transcript "66395"; talon_exon "338338"; ccdsid "CCDS22403.1"; exon_status "KNOWN"; level "2"; protein_id "ENSMUSP00000105640.3"; source "HAVANA"; tag "CCDS";
chr8	HAVANA	exon	71686855	71686972	.	+	.	gene_id "ENSMUSG00000031805.17"; transcript_id "ENSMUST00000110013.9"; gene_type "protein_coding"; gene_status "KNOWN"; gene_name "Jak3"; transcript_type "protein_coding"; transcript_status "KNOWN"; transcript_name "Jak3-203"; exon_number "22"; exon_id "ENSMUSE00001206408.1"; talon_gene "25402"; talon_transcript "66395"; talon_exon "338340"; ccdsid "CCDS22403.1"; exon_status "KNOWN"; level "2"; protein_id "ENSMUSP00000105640.3"; source "HAVANA"; tag "CCDS";
chr8	HAVANA	exon	71687239	71687349	.	+	.	gene_id "ENSMUSG00000031805.17"; transcript_id "ENSMUST00000110013.9"; gene_type "protein_coding"; gene_status "KNOWN"; gene_name "Jak3"; transcript_type "protein_coding"; transcript_status "KNOWN"; transcript_name "Jak3-203"; exon_number "23"; exon_id "ENSMUSE00001298769.1"; talon_gene "25402"; talon_transcript "66395"; talon_exon "338342"; ccdsid "CCDS22403.1"; exon_status "KNOWN"; level "2"; protein_id "ENSMUSP00000105640.3"; source "HAVANA"; tag "CCDS";
chr8	HAVANA	exon	71688040	71688556	.	+	.	gene_id "ENSMUSG00000031805.17"; transcript_id "ENSMUST00000110013.9"; gene_type "protein_coding"; gene_status "KNOWN"; gene_name "Jak3"; transcript_type "protein_coding"; transcript_status "KNOWN"; transcript_name "Jak3-203"; exon_number "24"; exon_id "ENSMUSE00000682376.3"; talon_gene "25402"; talon_transcript "66395"; talon_exon "338344"; ccdsid "CCDS22403.1"; exon_status "KNOWN"; level "2"; protein_id "ENSMUSP00000105640.3"; source "HAVANA"; tag "CCDS";
chr8	HAVANA	transcript	71676296	71690575	.	+	.	gene_id "ENSMUSG00000031805.17"; transcript_id "ENSMUST00000051995.13"; gene_name "Jak3"; gene_status "KNOWN"; gene_type "protein_coding"; transcript_type "protein_coding"; transcript_status "KNOWN"; transcript_name "Jak3-201"; talon_gene "25402"; talon_transcript "66396"; ccdsid "CCDS22403.1"; havana_transcript "OTTMUST00000049960.1"; level "2"; protein_id "ENSMUSP00000060073.7"; source "HAVANA"; tag "CCDS"; transcript_support_level "1";
chr8	HAVANA	exon	71676296	71676583	.	+	.	gene_id "ENSMUSG00000031805.17"; transcript_id "ENSMUST00000051995.13"; gene_type "protein_coding"; gene_status "KNOWN"; gene_name "Jak3"; transcript_type "protein_coding"; transcript_status "KNOWN"; transcript_name "Jak3-201"; exon_number "1"; exon_id "ENSMUSE00000682378.1"; talon_gene "25402"; talon_transcript "66396"; talon_exon "338298"; ccdsid "CCDS22403.1"; exon_status "KNOWN"; level "2"; protein_id "ENSMUSP00000105640.3"; source "HAVANA"; tag "CCDS";
chr8	HAVANA	exon	71678329	71678521	.	+	.	gene_id "ENSMUSG00000031805.17"; transcript_id "ENSMUST00000051995.13"; gene_type "protein_coding"; gene_status "KNOWN"; gene_name "Jak3"; transcript_type "protein_coding"; transcript_status "KNOWN"; transcript_name "Jak3-201"; exon_number "2"; exon_id "ENSMUSE00001214277.1"; talon_gene "25402"; talon_transcript "66396"; talon_exon "338300"; ccdsid "CCDS22403.1"; exon_status "KNOWN"; level "2"; protein_id "ENSMUSP00000105640.3"; source "HAVANA"; tag "CCDS";
chr8	HAVANA	exon	71678677	71678800	.	+	.	gene_id "ENSMUSG00000031805.17"; transcript_id "ENSMUST00000051995.13"; gene_type "protein_coding"; gene_status "KNOWN"; gene_name "Jak3"; transcript_type "protein_coding"; transcript_status "KNOWN"; transcript_name "Jak3-201"; exon_number "3"; exon_id "ENSMUSE00001293620.1"; talon_gene "25402"; talon_transcript "66396"; talon_exon "338302"; ccdsid "CCDS22403.1"; exon_status "KNOWN"; level "2"; protein_id "ENSMUSP00000105640.3"; source "HAVANA"; tag "CCDS";
chr8	HAVANA	exon	71678978	71679089	.	+	.	gene_id "ENSMUSG00000031805.17"; transcript_id "ENSMUST00000051995.13"; gene_type "protein_coding"; gene_status "KNOWN"; gene_name "Jak3"; transcript_type "protein_coding"; transcript_status "KNOWN"; transcript_name "Jak3-201"; exon_number "4"; exon_id "ENSMUSE00001277129.1"; talon_gene "25402"; talon_transcript "66396"; talon_exon "338304"; ccdsid "CCDS22403.1"; exon_status "KNOWN"; level "2"; protein_id "ENSMUSP00000105640.3"; source "HAVANA"; tag "CCDS";
chr8	HAVANA	exon	71679202	71679347	.	+	.	gene_id "ENSMUSG00000031805.17"; transcript_id "ENSMUST00000051995.13"; gene_type "protein_coding"; gene_status "KNOWN"; gene_name "Jak3"; transcript_type "protein_coding"; transcript_status "KNOWN"; transcript_name "Jak3-201"; exon_number "5"; exon_id "ENSMUSE00001247452.1"; talon_gene "25402"; talon_transcript "66396"; talon_exon "338306"; ccdsid "CCDS22403.1"; exon_status "KNOWN"; level "2"; protein_id "ENSMUSP00000105640.3"; source "HAVANA"; tag "CCDS";
chr8	HAVANA	exon	71679559	71679844	.	+	.	gene_id "ENSMUSG00000031805.17"; transcript_id "ENSMUST00000051995.13"; gene_type "protein_coding"; gene_status "KNOWN"; gene_name "Jak3"; transcript_type "protein_coding"; transcript_status "KNOWN"; transcript_name "Jak3-201"; exon_number "6"; exon_id "ENSMUSE00000328693.4"; talon_gene "25402"; talon_transcript "66396"; talon_exon "338308"; ccdsid "CCDS22403.1"; exon_status "KNOWN"; level "2"; protein_id "ENSMUSP00000105640.3"; source "HAVANA"; tag "CCDS";
chr8	HAVANA	exon	71680435	71680557	.	+	.	gene_id "ENSMUSG00000031805.17"; transcript_id "ENSMUST00000051995.13"; gene_type "protein_coding"; gene_status "KNOWN"; gene_name "Jak3"; transcript_type "protein_coding"; transcript_status "KNOWN"; transcript_name "Jak3-201"; exon_number "7"; exon_id "ENSMUSE00000329361.3"; talon_gene "25402"; talon_transcript "66396"; talon_exon "338310"; ccdsid "CCDS22403.1"; exon_status "KNOWN"; level "2"; protein_id "ENSMUSP00000105640.3"; source "HAVANA"; tag "CCDS";
chr8	HAVANA	exon	71680640	71680797	.	+	.	gene_id "ENSMUSG00000031805.17"; transcript_id "ENSMUST00000051995.13"; gene_type "protein_coding"; gene_status "KNOWN"; gene_name "Jak3"; transcript_type "protein_coding"; transcript_status "KNOWN"; transcript_name "Jak3-201"; exon_number "8"; exon_id "ENSMUSE00000329356.3"; talon_gene "25402"; talon_transcript "66396"; talon_exon "338312"; ccdsid "CCDS22403.1"; exon_status "KNOWN"; level "2"; protein_id "ENSMUSP00000105640.3"; source "HAVANA"; tag "CCDS";
chr8	HAVANA	exon	71680883	71680994	.	+	.	gene_id "ENSMUSG00000031805.17"; transcript_id "ENSMUST00000051995.13"; gene_type "protein_coding"; gene_status "KNOWN"; gene_name "Jak3"; transcript_type "protein_coding"; transcript_status "KNOWN"; transcript_name "Jak3-201"; exon_number "9"; exon_id "ENSMUSE00000329342.3"; talon_gene "25402"; talon_transcript "66396"; talon_exon "338314"; ccdsid "CCDS22403.1"; exon_status "KNOWN"; level "2"; protein_id "ENSMUSP00000105640.3"; source "HAVANA"; tag "CCDS";
chr8	HAVANA	exon	71681501	71681687	.	+	.	gene_id "ENSMUSG00000031805.17"; transcript_id "ENSMUST00000051995.13"; gene_type "protein_coding"; gene_status "KNOWN"; gene_name "Jak3"; transcript_type "protein_coding"; transcript_status "KNOWN"; transcript_name "Jak3-201"; exon_number "10"; exon_id "ENSMUSE00001252065.1"; talon_gene "25402"; talon_transcript "66396"; talon_exon "338316"; ccdsid "CCDS22403.1"; exon_status "KNOWN"; level "2"; protein_id "ENSMUSP00000105640.3"; source "HAVANA"; tag "CCDS";
chr8	HAVANA	exon	71682063	71682187	.	+	.	gene_id "ENSMUSG00000031805.17"; transcript_id "ENSMUST00000051995.13"; gene_type "protein_coding"; gene_status "KNOWN"; gene_name "Jak3"; transcript_type "protein_coding"; transcript_status "KNOWN"; transcript_name "Jak3-201"; exon_number "11"; exon_id "ENSMUSE00001280559.1"; talon_gene "25402"; talon_transcript "66396"; talon_exon "338318"; ccdsid "CCDS22403.1"; exon_status "KNOWN"; level "2"; protein_id "ENSMUSP00000105640.3"; source "HAVANA"; tag "CCDS";
chr8	HAVANA	exon	71682282	71682413	.	+	.	gene_id "ENSMUSG00000031805.17"; transcript_id "ENSMUST00000051995.13"; gene_type "protein_coding"; gene_status "KNOWN"; gene_name "Jak3"; transcript_type "protein_coding"; transcript_status "KNOWN"; transcript_name "Jak3-201"; exon_number "12"; exon_id "ENSMUSE00001309755.1"; talon_gene "25402"; talon_transcript "66396"; talon_exon "338320"; ccdsid "CCDS22403.1"; exon_status "KNOWN"; level "2"; protein_id "ENSMUSP00000105640.3"; source "HAVANA"; tag "CCDS";
chr8	HAVANA	exon	71682900	71682984	.	+	.	gene_id "ENSMUSG00000031805.17"; transcript_id "ENSMUST00000051995.13"; gene_type "protein_coding"; gene_status "KNOWN"; gene_name "Jak3"; transcript_type "protein_coding"; transcript_status "KNOWN"; transcript_name "Jak3-201"; exon_number "13"; exon_id "ENSMUSE00001260398.1"; talon_gene "25402"; talon_transcript "66396"; talon_exon "338322"; ccdsid "CCDS22403.1"; exon_status "KNOWN"; level "2"; protein_id "ENSMUSP00000105640.3"; source "HAVANA"; tag "CCDS";
chr8	HAVANA	exon	71683332	71683459	.	+	.	gene_id "ENSMUSG00000031805.17"; transcript_id "ENSMUST00000051995.13"; gene_type "protein_coding"; gene_status "KNOWN"; gene_name "Jak3"; transcript_type "protein_coding"; transcript_status "KNOWN"; transcript_name "Jak3-201"; exon_number "14"; exon_id "ENSMUSE00001264255.1"; talon_gene "25402"; talon_transcript "66396"; talon_exon "338324"; ccdsid "CCDS22403.1"; exon_status "KNOWN"; level "2"; protein_id "ENSMUSP00000105640.3"; source "HAVANA"; tag "CCDS";
chr8	HAVANA	exon	71683953	71684085	.	+	.	gene_id "ENSMUSG00000031805.17"; transcript_id "ENSMUST00000051995.13"; gene_type "protein_coding"; gene_status "KNOWN"; gene_name "Jak3"; transcript_type "protein_coding"; transcript_status "KNOWN"; transcript_name "Jak3-201"; exon_number "15"; exon_id "ENSMUSE00001263665.1"; talon_gene "25402"; talon_transcript "66396"; talon_exon "338326"; ccdsid "CCDS22403.1"; exon_status "KNOWN"; level "2"; protein_id "ENSMUSP00000105640.3"; source "HAVANA"; tag "CCDS";
chr8	HAVANA	exon	71684217	71684368	.	+	.	gene_id "ENSMUSG00000031805.17"; transcript_id "ENSMUST00000051995.13"; gene_type "protein_coding"; gene_status "KNOWN"; gene_name "Jak3"; transcript_type "protein_coding"; transcript_status "KNOWN"; transcript_name "Jak3-201"; exon_number "16"; exon_id "ENSMUSE00001207609.1"; talon_gene "25402"; talon_transcript "66396"; talon_exon "338328"; ccdsid "CCDS22403.1"; exon_status "KNOWN"; level "2"; protein_id "ENSMUSP00000105640.3"; source "HAVANA"; tag "CCDS";
chr8	HAVANA	exon	71684484	71684634	.	+	.	gene_id "ENSMUSG00000031805.17"; transcript_id "ENSMUST00000051995.13"; gene_type "protein_coding"; gene_status "KNOWN"; gene_name "Jak3"; transcript_type "protein_coding"; transcript_status "KNOWN"; transcript_name "Jak3-201"; exon_number "17"; exon_id "ENSMUSE00001223702.1"; talon_gene "25402"; talon_transcript "66396"; talon_exon "338330"; ccdsid "CCDS22403.1"; exon_status "KNOWN"; level "2"; protein_id "ENSMUSP00000105640.3"; source "HAVANA"; tag "CCDS";
chr8	HAVANA	exon	71685166	71685305	.	+	.	gene_id "ENSMUSG00000031805.17"; transcript_id "ENSMUST00000051995.13"; gene_type "protein_coding"; gene_status "KNOWN"; gene_name "Jak3"; transcript_type "protein_coding"; transcript_status "KNOWN"; transcript_name "Jak3-201"; exon_number "18"; exon_id "ENSMUSE00001224664.1"; talon_gene "25402"; talon_transcript "66396"; talon_exon "338332"; ccdsid "CCDS22403.1"; exon_status "KNOWN"; level "2"; protein_id "ENSMUSP00000105640.3"; source "HAVANA"; tag "CCDS";
chr8	HAVANA	exon	71685385	71685574	.	+	.	gene_id "ENSMUSG00000031805.17"; transcript_id "ENSMUST00000051995.13"; gene_type "protein_coding"; gene_status "KNOWN"; gene_name "Jak3"; transcript_type "protein_coding"; transcript_status "KNOWN"; transcript_name "Jak3-201"; exon_number "19"; exon_id "ENSMUSE00001298015.1"; talon_gene "25402"; talon_transcript "66396"; talon_exon "338334"; ccdsid "CCDS22403.1"; exon_status "KNOWN"; level "2"; protein_id "ENSMUSP00000105640.3"; source "HAVANA"; tag "CCDS";
chr8	HAVANA	exon	71685749	71685873	.	+	.	gene_id "ENSMUSG00000031805.17"; transcript_id "ENSMUST00000051995.13"; gene_type "protein_coding"; gene_status "KNOWN"; gene_name "Jak3"; transcript_type "protein_coding"; transcript_status "KNOWN"; transcript_name "Jak3-201"; exon_number "20"; exon_id "ENSMUSE00001214262.1"; talon_gene "25402"; talon_transcript "66396"; talon_exon "338336"; ccdsid "CCDS22403.1"; exon_status "KNOWN"; level "2"; protein_id "ENSMUSP00000105640.3"; source "HAVANA"; tag "CCDS";
chr8	HAVANA	exon	71685953	71686125	.	+	.	gene_id "ENSMUSG00000031805.17"; transcript_id "ENSMUST00000051995.13"; gene_type "protein_coding"; gene_status "KNOWN"; gene_name "Jak3"; transcript_type "protein_coding"; transcript_status "KNOWN"; transcript_name "Jak3-201"; exon_number "21"; exon_id "ENSMUSE00001273261.1"; talon_gene "25402"; talon_transcript "66396"; talon_exon "338338"; ccdsid "CCDS22403.1"; exon_status "KNOWN"; level "2"; protein_id "ENSMUSP00000105640.3"; source "HAVANA"; tag "CCDS";
chr8	HAVANA	exon	71686855	71686972	.	+	.	gene_id "ENSMUSG00000031805.17"; transcript_id "ENSMUST00000051995.13"; gene_type "protein_coding"; gene_status "KNOWN"; gene_name "Jak3"; transcript_type "protein_coding"; transcript_status "KNOWN"; transcript_name "Jak3-201"; exon_number "22"; exon_id "ENSMUSE00001206408.1"; talon_gene "25402"; talon_transcript "66396"; talon_exon "338340"; ccdsid "CCDS22403.1"; exon_status "KNOWN"; level "2"; protein_id "ENSMUSP00000105640.3"; source "HAVANA"; tag "CCDS";
chr8	HAVANA	exon	71687239	71687349	.	+	.	gene_id "ENSMUSG00000031805.17"; transcript_id "ENSMUST00000051995.13"; gene_type "protein_coding"; gene_status "KNOWN"; gene_name "Jak3"; transcript_type "protein_coding"; transcript_status "KNOWN"; transcript_name "Jak3-201"; exon_number "23"; exon_id "ENSMUSE00001298769.1"; talon_gene "25402"; talon_transcript "66396"; talon_exon "338342"; ccdsid "CCDS22403.1"; exon_status "KNOWN"; level "2"; protein_id "ENSMUSP00000105640.3"; source "HAVANA"; tag "CCDS";
chr8	HAVANA	exon	71688040	71688162	.	+	.	gene_id "ENSMUSG00000031805.17"; transcript_id "ENSMUST00000051995.13"; gene_type "protein_coding"; gene_status "KNOWN"; gene_name "Jak3"; transcript_type "protein_coding"; transcript_status "KNOWN"; transcript_name "Jak3-201"; exon_number "24"; exon_id "ENSMUSE00001297912.1"; talon_gene "25402"; talon_transcript "66396"; talon_exon "338345"; ccdsid "CCDS22403.1"; exon_status "KNOWN"; level "2"; protein_id "ENSMUSP00000060073.7"; source "HAVANA"; tag "CCDS";
chr8	HAVANA	exon	71690172	71690575	.	+	.	gene_id "ENSMUSG00000031805.17"; transcript_id "ENSMUST00000051995.13"; gene_type "protein_coding"; gene_status "KNOWN"; gene_name "Jak3"; transcript_type "protein_coding"; transcript_status "KNOWN"; transcript_name "Jak3-201"; exon_number "25"; exon_id "ENSMUSE00001308779.1"; talon_gene "25402"; talon_transcript "66396"; talon_exon "338347"; ccdsid "CCDS22403.1"; exon_status "KNOWN"; level "2"; protein_id "ENSMUSP00000060073.7"; source "HAVANA"; tag "CCDS";
chr8	HAVANA	gene	71690756	71701789	.	-	.	gene_id "ENSMUSG00000031803.8"; gene_name "B3gnt3"; gene_status "KNOWN"; gene_type "protein_coding"; talon_gene "25404"; havana_gene "OTTMUSG00000062166.1"; level "2";
chr8	HAVANA	transcript	71690756	71701789	.	-	.	gene_id "ENSMUSG00000031803.8"; transcript_id "ENSMUST00000034260.8"; gene_name "B3gnt3"; gene_status "KNOWN"; gene_type "protein_coding"; transcript_type "protein_coding"; transcript_status "KNOWN"; transcript_name "B3gnt3-201"; talon_gene "25404"; talon_transcript "66401"; ccdsid "CCDS22405.1"; havana_transcript "OTTMUST00000151721.1"; level "2"; protein_id "ENSMUSP00000034260.7"; source "HAVANA"; tag "CCDS"; transcript_support_level "1";
chr8	HAVANA	exon	71701718	71701789	.	-	.	gene_id "ENSMUSG00000031803.8"; transcript_id "ENSMUST00000034260.8"; gene_type "protein_coding"; gene_status "KNOWN"; gene_name "B3gnt3"; transcript_type "protein_coding"; transcript_status "KNOWN"; transcript_name "B3gnt3-201"; exon_number "1"; exon_id "ENSMUSE00000402186.8"; talon_gene "25404"; talon_transcript "66401"; talon_exon "338359"; ccdsid "CCDS22405.1"; exon_status "KNOWN"; level "2"; protein_id "ENSMUSP00000034260.7"; source "HAVANA"; tag "CCDS";
chr8	HAVANA	exon	71693317	71693899	.	-	.	gene_id "ENSMUSG00000031803.8"; transcript_id "ENSMUST00000034260.8"; gene_type "protein_coding"; gene_status "KNOWN"; gene_name "B3gnt3"; transcript_type "protein_coding"; transcript_status "KNOWN"; transcript_name "B3gnt3-201"; exon_number "2"; exon_id "ENSMUSE00000213212.3"; talon_gene "25404"; talon_transcript "66401"; talon_exon "338361"; ccdsid "CCDS22405.1"; exon_status "KNOWN"; level "2"; protein_id "ENSMUSP00000034260.7"; source "HAVANA"; tag "CCDS";
chr8	HAVANA	exon	71690756	71693155	.	-	.	gene_id "ENSMUSG00000031803.8"; transcript_id "ENSMUST00000034260.8"; gene_type "protein_coding"; gene_status "KNOWN"; gene_name "B3gnt3"; transcript_type "protein_coding"; transcript_status "KNOWN"; transcript_name "B3gnt3-201"; exon_number "3"; exon_id "ENSMUSE00000395302.9"; talon_gene "25404"; talon_transcript "66401"; talon_exon "338363"; ccdsid "CCDS22405.1"; exon_status "KNOWN"; level "2"; protein_id "ENSMUSP00000034260.7"; source "HAVANA"; tag "CCDS";
chr8	HAVANA	gene	71695608	71696014	.	+	.	gene_id "ENSMUSG00000110438.1"; gene_name "Gm45756"; gene_status "KNOWN"; gene_type "processed_pseudogene"; talon_gene "25405"; havana_gene "OTTMUSG00000062167.1"; level "1"; tag "pseudo_consens";
chr8	HAVANA	transcript	71695608	71696014	.	+	.	gene_id "ENSMUSG00000110438.1"; transcript_id "ENSMUST00000212491.1"; gene_name "Gm45756"; gene_status "KNOWN"; gene_type "processed_pseudogene"; transcript_type "processed_pseudogene"; transcript_status "KNOWN"; transcript_name "Gm45756-201"; talon_gene "25405"; talon_transcript "66402"; havana_transcript "OTTMUST00000151722.1"; level "1"; ont "PGO:0000004"; source "HAVANA"; tag "basic"; transcript_support_level "NA";
chr8	HAVANA	exon	71695608	71696014	.	+	.	gene_id "ENSMUSG00000110438.1"; transcript_id "ENSMUST00000212491.1"; gene_type "processed_pseudogene"; gene_status "KNOWN"; gene_name "Gm45756"; transcript_type "processed_pseudogene"; transcript_status "KNOWN"; transcript_name "Gm45756-201"; exon_number "1"; exon_id "ENSMUSE00001391707.1"; talon_gene "25405"; talon_transcript "66402"; talon_exon "338364"; exon_status "KNOWN"; level "1"; ont "PGO:0000004"; source "HAVANA"; tag "basic";
chr8	HAVANA	gene	71706980	71725666	.	-	.	gene_id "ENSMUSG00000070000.13"; gene_name "Fcho1"; gene_status "KNOWN"; gene_type "protein_coding"; talon_gene "25407"; havana_gene "OTTMUSG00000034041.4"; level "2";
chr8	TALON	transcript	71706980	71725666	.	-	.	gene_id "ENSMUSG00000070000.13"; transcript_id "ENCODEMT000613770"; gene_name "Fcho1"; gene_status "KNOWN"; gene_type "protein_coding"; transcript_status "NOVEL"; transcript_name "ENCODEMT000613770"; talon_gene "25407"; talon_transcript "613770"; NIC_transcript "TRUE";
chr8	HAVANA	exon	71725633	71725666	.	-	.	gene_id "ENSMUSG00000070000.13"; transcript_id "ENCODEMT000613770"; gene_type "protein_coding"; gene_status "KNOWN"; gene_name "Fcho1"; transcript_status "NOVEL"; transcript_name "ENCODEMT000613770"; exon_number "1"; exon_id "ENSMUSE00000813354.1"; talon_gene "25407"; talon_transcript "613770"; talon_exon "338426"; exon_status "KNOWN"; level "2"; protein_id "ENSMUSP00000119273.1"; source "HAVANA";
chr8	HAVANA	exon	71721819	71721859	.	-	.	gene_id "ENSMUSG00000070000.13"; transcript_id "ENCODEMT000613770"; gene_type "protein_coding"; gene_status "KNOWN"; gene_name "Fcho1"; transcript_status "NOVEL"; transcript_name "ENCODEMT000613770"; exon_number "2"; exon_id "ENSMUSE00000837685.1"; talon_gene "25407"; talon_transcript "613770"; talon_exon "338419"; exon_status "KNOWN"; level "2"; protein_id "ENSMUSP00000117606.1"; source "HAVANA"; tag "appris_principal_1";
chr8	HAVANA	exon	71721252	71721300	.	-	.	gene_id "ENSMUSG00000070000.13"; transcript_id "ENCODEMT000613770"; gene_type "protein_coding"; gene_status "KNOWN"; gene_name "Fcho1"; transcript_status "NOVEL"; transcript_name "ENCODEMT000613770"; exon_number "3"; exon_id "ENSMUSE00001206817.1"; talon_gene "25407"; talon_transcript "613770"; talon_exon "338444"; exon_status "KNOWN"; level "2"; protein_id "ENSMUSP00000116135.1"; source "HAVANA"; tag "cds_end_NF";
chr8	HAVANA	exon	71718287	71718378	.	-	.	gene_id "ENSMUSG00000070000.13"; transcript_id "ENCODEMT000613770"; gene_type "protein_coding"; gene_status "KNOWN"; gene_name "Fcho1"; transcript_status "NOVEL"; transcript_name "ENCODEMT000613770"; exon_number "4"; exon_id "ENSMUSE00001309705.1"; talon_gene "25407"; talon_transcript "613770"; talon_exon "338368"; ccdsid "CCDS52588.1"; exon_status "KNOWN"; level "2"; protein_id "ENSMUSP00000117606.1"; source "HAVANA"; tag "appris_principal_1";
chr8	HAVANA	exon	71717436	71717510	.	-	.	gene_id "ENSMUSG00000070000.13"; transcript_id "ENCODEMT000613770"; gene_type "protein_coding"; gene_status "KNOWN"; gene_name "Fcho1"; transcript_status "NOVEL"; transcript_name "ENCODEMT000613770"; exon_number "5"; exon_id "ENSMUSE00001285449.1"; talon_gene "25407"; talon_transcript "613770"; talon_exon "338370"; ccdsid "CCDS52588.1"; exon_status "KNOWN"; level "2"; protein_id "ENSMUSP00000117606.1"; source "HAVANA"; tag "appris_principal_1";
chr8	HAVANA	exon	71717142	71717283	.	-	.	gene_id "ENSMUSG00000070000.13"; transcript_id "ENCODEMT000613770"; gene_type "protein_coding"; gene_status "KNOWN"; gene_name "Fcho1"; transcript_status "NOVEL"; transcript_name "ENCODEMT000613770"; exon_number "6"; exon_id "ENSMUSE00001276701.1"; talon_gene "25407"; talon_transcript "613770"; talon_exon "338372"; ccdsid "CCDS52588.1"; exon_status "KNOWN"; level "2"; protein_id "ENSMUSP00000117606.1"; source "HAVANA"; tag "appris_principal_1";
chr8	HAVANA	exon	71716772	71716924	.	-	.	gene_id "ENSMUSG00000070000.13"; transcript_id "ENCODEMT000613770"; gene_type "protein_coding"; gene_status "KNOWN"; gene_name "Fcho1"; transcript_status "NOVEL"; transcript_name "ENCODEMT000613770"; exon_number "7"; exon_id "ENSMUSE00001233551.1"; talon_gene "25407"; talon_transcript "613770"; talon_exon "338374"; ccdsid "CCDS52588.1"; exon_status "KNOWN"; level "2"; protein_id "ENSMUSP00000117606.1"; source "HAVANA"; tag "appris_principal_1";
chr8	HAVANA	exon	71716557	71716661	.	-	.	gene_id "ENSMUSG00000070000.13"; transcript_id "ENCODEMT000613770"; gene_type "protein_coding"; gene_status "KNOWN"; gene_name "Fcho1"; transcript_status "NOVEL"; transcript_name "ENCODEMT000613770"; exon_number "8"; exon_id "ENSMUSE00001294824.1"; talon_gene "25407"; talon_transcript "613770"; talon_exon "338376"; ccdsid "CCDS52588.1"; exon_status "KNOWN"; level "2"; protein_id "ENSMUSP00000117606.1"; source "HAVANA"; tag "appris_principal_1";
chr8	HAVANA	exon	71715685	71715783	.	-	.	gene_id "ENSMUSG00000070000.13"; transcript_id "ENCODEMT000613770"; gene_type "protein_coding"; gene_status "KNOWN"; gene_name "Fcho1"; transcript_status "NOVEL"; transcript_name "ENCODEMT000613770"; exon_number "9"; exon_id "ENSMUSE00001208026.1"; talon_gene "25407"; talon_transcript "613770"; talon_exon "338378"; ccdsid "CCDS52588.1"; exon_status "KNOWN"; level "2"; protein_id "ENSMUSP00000117606.1"; source "HAVANA"; tag "appris_principal_1";
chr8	HAVANA	exon	71715477	71715573	.	-	.	gene_id "ENSMUSG00000070000.13"; transcript_id "ENCODEMT000613770"; gene_type "protein_coding"; gene_status "KNOWN"; gene_name "Fcho1"; transcript_status "NOVEL"; transcript_name "ENCODEMT000613770"; exon_number "10"; exon_id "ENSMUSE00001293747.1"; talon_gene "25407"; talon_transcript "613770"; talon_exon "338380"; ccdsid "CCDS52588.1"; exon_status "KNOWN"; level "2"; protein_id "ENSMUSP00000117606.1"; source "HAVANA"; tag "appris_principal_1";
chr8	HAVANA	exon	71714883	71714927	.	-	.	gene_id "ENSMUSG00000070000.13"; transcript_id "ENCODEMT000613770"; gene_type "protein_coding"; gene_status "KNOWN"; gene_name "Fcho1"; transcript_status "NOVEL"; transcript_name "ENCODEMT000613770"; exon_number "11"; exon_id "ENSMUSE00001236714.1"; talon_gene "25407"; talon_transcript "613770"; talon_exon "338382"; ccdsid "CCDS52588.1"; exon_status "KNOWN"; level "2"; protein_id "ENSMUSP00000117606.1"; source "HAVANA"; tag "appris_principal_1";
chr8	HAVANA	exon	71714700	71714772	.	-	.	gene_id "ENSMUSG00000070000.13"; transcript_id "ENCODEMT000613770"; gene_type "protein_coding"; gene_status "KNOWN"; gene_name "Fcho1"; transcript_status "NOVEL"; transcript_name "ENCODEMT000613770"; exon_number "12"; exon_id "ENSMUSE00001309232.1"; talon_gene "25407"; talon_transcript "613770"; talon_exon "338384"; ccdsid "CCDS52588.1"; exon_status "KNOWN"; level "2"; protein_id "ENSMUSP00000117606.1"; source "HAVANA"; tag "appris_principal_1";
chr8	HAVANA	exon	71714272	71714296	.	-	.	gene_id "ENSMUSG00000070000.13"; transcript_id "ENCODEMT000613770"; gene_type "protein_coding"; gene_status "KNOWN"; gene_name "Fcho1"; transcript_status "NOVEL"; transcript_name "ENCODEMT000613770"; exon_number "13"; exon_id "ENSMUSE00001243360.1"; talon_gene "25407"; talon_transcript "613770"; talon_exon "338386"; ccdsid "CCDS52588.1"; exon_status "KNOWN"; level "2"; protein_id "ENSMUSP00000117606.1"; source "HAVANA"; tag "appris_principal_1";
chr8	HAVANA	exon	71713975	71714034	.	-	.	gene_id "ENSMUSG00000070000.13"; transcript_id "ENCODEMT000613770"; gene_type "protein_coding"; gene_status "KNOWN"; gene_name "Fcho1"; transcript_status "NOVEL"; transcript_name "ENCODEMT000613770"; exon_number "14"; exon_id "ENSMUSE00001308113.1"; talon_gene "25407"; talon_transcript "613770"; talon_exon "338422"; exon_status "KNOWN"; level "2"; protein_id "ENSMUSP00000117606.1"; source "HAVANA"; tag "appris_principal_1";
chr8	HAVANA	exon	71713415	71713591	.	-	.	gene_id "ENSMUSG00000070000.13"; transcript_id "ENCODEMT000613770"; gene_type "protein_coding"; gene_status "KNOWN"; gene_name "Fcho1"; transcript_status "NOVEL"; transcript_name "ENCODEMT000613770"; exon_number "15"; exon_id "ENSMUSE00001300352.1"; talon_gene "25407"; talon_transcript "613770"; talon_exon "338424"; exon_status "KNOWN"; level "2"; protein_id "ENSMUSP00000117606.1"; source "HAVANA"; tag "appris_principal_1";
chr8	HAVANA	exon	71713301	71713325	.	-	.	gene_id "ENSMUSG00000070000.13"; transcript_id "ENCODEMT000613770"; gene_type "protein_coding"; gene_status "KNOWN"; gene_name "Fcho1"; transcript_status "NOVEL"; transcript_name "ENCODEMT000613770"; exon_number "16"; exon_id "ENSMUSE00001290737.1"; talon_gene "25407"; talon_transcript "613770"; talon_exon "338392"; ccdsid "CCDS52588.1"; exon_status "KNOWN"; level "2"; protein_id "ENSMUSP00000117606.1"; source "HAVANA"; tag "appris_principal_1";
chr8	HAVANA	exon	71712900	71712951	.	-	.	gene_id "ENSMUSG00000070000.13"; transcript_id "ENCODEMT000613770"; gene_type "protein_coding"; gene_status "KNOWN"; gene_name "Fcho1"; transcript_status "NOVEL"; transcript_name "ENCODEMT000613770"; exon_number "17"; exon_id "ENSMUSE00001255879.1"; talon_gene "25407"; talon_transcript "613770"; talon_exon "338394"; ccdsid "CCDS52588.1"; exon_status "KNOWN"; level "2"; protein_id "ENSMUSP00000117606.1"; source "HAVANA"; tag "appris_principal_1";
chr8	HAVANA	exon	71712470	71712564	.	-	.	gene_id "ENSMUSG00000070000.13"; transcript_id "ENCODEMT000613770"; gene_type "protein_coding"; gene_status "KNOWN"; gene_name "Fcho1"; transcript_status "NOVEL"; transcript_name "ENCODEMT000613770"; exon_number "18"; exon_id "ENSMUSE00001308063.1"; talon_gene "25407"; talon_transcript "613770"; talon_exon "338396"; ccdsid "CCDS52588.1"; exon_status "KNOWN"; level "2"; protein_id "ENSMUSP00000117606.1"; source "HAVANA"; tag "appris_principal_1";
chr8	HAVANA	exon	71712051	71712293	.	-	.	gene_id "ENSMUSG00000070000.13"; transcript_id "ENCODEMT000613770"; gene_type "protein_coding"; gene_status "KNOWN"; gene_name "Fcho1"; transcript_status "NOVEL"; transcript_name "ENCODEMT000613770"; exon_number "19"; exon_id "ENSMUSE00001227609.1"; talon_gene "25407"; talon_transcript "613770"; talon_exon "338398"; ccdsid "CCDS52588.1"; exon_status "KNOWN"; level "2"; protein_id "ENSMUSP00000117606.1"; source "HAVANA"; tag "appris_principal_1";
chr8	HAVANA	exon	71711393	71711499	.	-	.	gene_id "ENSMUSG00000070000.13"; transcript_id "ENCODEMT000613770"; gene_type "protein_coding"; gene_status "KNOWN"; gene_name "Fcho1"; transcript_status "NOVEL"; transcript_name "ENCODEMT000613770"; exon_number "20"; exon_id "ENSMUSE00001260680.1"; talon_gene "25407"; talon_transcript "613770"; talon_exon "338400"; ccdsid "CCDS52588.1"; exon_status "KNOWN"; level "2"; protein_id "ENSMUSP00000117606.1"; source "HAVANA"; tag "appris_principal_1";
chr8	HAVANA	exon	71711205	71711292	.	-	.	gene_id "ENSMUSG00000070000.13"; transcript_id "ENCODEMT000613770"; gene_type "protein_coding"; gene_status "KNOWN"; gene_name "Fcho1"; transcript_status "NOVEL"; transcript_name "ENCODEMT000613770"; exon_number "21"; exon_id "ENSMUSE00001215738.1"; talon_gene "25407"; talon_transcript "613770"; talon_exon "338402"; ccdsid "CCDS52588.1"; exon_status "KNOWN"; level "2"; protein_id "ENSMUSP00000117606.1"; source "HAVANA"; tag "appris_principal_1";
chr8	HAVANA	exon	71710998	71711106	.	-	.	gene_id "ENSMUSG00000070000.13"; transcript_id "ENCODEMT000613770"; gene_type "protein_coding"; gene_status "KNOWN"; gene_name "Fcho1"; transcript_status "NOVEL"; transcript_name "ENCODEMT000613770"; exon_number "22"; exon_id "ENSMUSE00001270715.1"; talon_gene "25407"; talon_transcript "613770"; talon_exon "338404"; ccdsid "CCDS52588.1"; exon_status "KNOWN"; level "2"; protein_id "ENSMUSP00000117606.1"; source "HAVANA"; tag "appris_principal_1";
chr8	HAVANA	exon	71710339	71710494	.	-	.	gene_id "ENSMUSG00000070000.13"; transcript_id "ENCODEMT000613770"; gene_type "protein_coding"; gene_status "KNOWN"; gene_name "Fcho1"; transcript_status "NOVEL"; transcript_name "ENCODEMT000613770"; exon_number "23"; exon_id "ENSMUSE00001239209.1"; talon_gene "25407"; talon_transcript "613770"; talon_exon "338406"; ccdsid "CCDS52588.1"; exon_status "KNOWN"; level "2"; protein_id "ENSMUSP00000117606.1"; source "HAVANA"; tag "appris_principal_1";
chr8	HAVANA	exon	71709994	71710126	.	-	.	gene_id "ENSMUSG00000070000.13"; transcript_id "ENCODEMT000613770"; gene_type "protein_coding"; gene_status "KNOWN"; gene_name "Fcho1"; transcript_status "NOVEL"; transcript_name "ENCODEMT000613770"; exon_number "24"; exon_id "ENSMUSE00001273234.1"; talon_gene "25407"; talon_transcript "613770"; talon_exon "338408"; ccdsid "CCDS52588.1"; exon_status "KNOWN"; level "2"; protein_id "ENSMUSP00000117606.1"; source "HAVANA"; tag "appris_principal_1";
chr8	HAVANA	exon	71709575	71709774	.	-	.	gene_id "ENSMUSG00000070000.13"; transcript_id "ENCODEMT000613770"; gene_type "protein_coding"; gene_status "KNOWN"; gene_name "Fcho1"; transcript_status "NOVEL"; transcript_name "ENCODEMT000613770"; exon_number "25"; exon_id "ENSMUSE00001303639.1"; talon_gene "25407"; talon_transcript "613770"; talon_exon "338410"; ccdsid "CCDS52588.1"; exon_status "KNOWN"; level "2"; protein_id "ENSMUSP00000117606.1"; source "HAVANA"; tag "appris_principal_1";
chr8	HAVANA	exon	71709330	71709385	.	-	.	gene_id "ENSMUSG00000070000.13"; transcript_id "ENCODEMT000613770"; gene_type "protein_coding"; gene_status "KNOWN"; gene_name "Fcho1"; transcript_status "NOVEL"; transcript_name "ENCODEMT000613770"; exon_number "26"; exon_id "ENSMUSE00000972012.1"; talon_gene "25407"; talon_transcript "613770"; talon_exon "338412"; ccdsid "CCDS52588.1"; exon_status "KNOWN"; level "2"; protein_id "ENSMUSP00000117606.1"; source "HAVANA"; tag "appris_principal_1";
chr8	HAVANA	exon	71708926	71709090	.	-	.	gene_id "ENSMUSG00000070000.13"; transcript_id "ENCODEMT000613770"; gene_type "protein_coding"; gene_status "KNOWN"; gene_name "Fcho1"; transcript_status "NOVEL"; transcript_name "ENCODEMT000613770"; exon_number "27"; exon_id "ENSMUSE00001043981.1"; talon_gene "25407"; talon_transcript "613770"; talon_exon "338414"; ccdsid "CCDS52588.1"; exon_status "KNOWN"; level "2"; protein_id "ENSMUSP00000117606.1"; source "HAVANA"; tag "appris_principal_1";
chr8	TALON	exon	71706980	71708831	.	-	.	gene_id "ENSMUSG00000070000.13"; transcript_id "ENCODEMT000613770"; gene_type "protein_coding"; gene_status "KNOWN"; gene_name "Fcho1"; transcript_status "NOVEL"; transcript_name "ENCODEMT000613770"; exon_number "28"; exon_id "1271054"; talon_gene "25407"; talon_transcript "613770"; talon_exon "1271054"; exon_status "NOVEL";
chr8	HAVANA	transcript	71708394	71725716	.	-	.	gene_id "ENSMUSG00000070000.13"; transcript_id "ENSMUST00000146100.7"; gene_name "Fcho1"; gene_status "KNOWN"; gene_type "protein_coding"; transcript_type "protein_coding"; transcript_status "KNOWN"; transcript_name "Fcho1-209"; talon_gene "25407"; talon_transcript "66405"; havana_transcript "OTTMUST00000085956.1"; level "2"; protein_id "ENSMUSP00000117606.1"; source "HAVANA"; tag "appris_principal_1"; transcript_support_level "1";
chr8	HAVANA	exon	71725633	71725716	.	-	.	gene_id "ENSMUSG00000070000.13"; transcript_id "ENSMUST00000146100.7"; gene_type "protein_coding"; gene_status "KNOWN"; gene_name "Fcho1"; transcript_type "protein_coding"; transcript_status "KNOWN"; transcript_name "Fcho1-209"; exon_number "1"; exon_id "ENSMUSE00000841058.1"; talon_gene "25407"; talon_transcript "66405"; talon_exon "338417"; exon_status "KNOWN"; level "2"; protein_id "ENSMUSP00000117606.1"; source "HAVANA"; tag "appris_principal_1";
chr8	HAVANA	exon	71721819	71721859	.	-	.	gene_id "ENSMUSG00000070000.13"; transcript_id "ENSMUST00000146100.7"; gene_type "protein_coding"; gene_status "KNOWN"; gene_name "Fcho1"; transcript_type "protein_coding"; transcript_status "KNOWN"; transcript_name "Fcho1-209"; exon_number "2"; exon_id "ENSMUSE00000837685.1"; talon_gene "25407"; talon_transcript "66405"; talon_exon "338419"; exon_status "KNOWN"; level "2"; protein_id "ENSMUSP00000117606.1"; source "HAVANA"; tag "appris_principal_1";
chr8	HAVANA	exon	71721252	71721304	.	-	.	gene_id "ENSMUSG00000070000.13"; transcript_id "ENSMUST00000146100.7"; gene_type "protein_coding"; gene_status "KNOWN"; gene_name "Fcho1"; transcript_type "protein_coding"; transcript_status "KNOWN"; transcript_name "Fcho1-209"; exon_number "3"; exon_id "ENSMUSE00001233498.1"; talon_gene "25407"; talon_transcript "66405"; talon_exon "338421"; exon_status "KNOWN"; level "2"; protein_id "ENSMUSP00000117606.1"; source "HAVANA"; tag "appris_principal_1";
chr8	HAVANA	exon	71718287	71718378	.	-	.	gene_id "ENSMUSG00000070000.13"; transcript_id "ENSMUST00000146100.7"; gene_type "protein_coding"; gene_status "KNOWN"; gene_name "Fcho1"; transcript_type "protein_coding"; transcript_status "KNOWN"; transcript_name "Fcho1-209"; exon_number "4"; exon_id "ENSMUSE00001309705.1"; talon_gene "25407"; talon_transcript "66405"; talon_exon "338368"; ccdsid "CCDS52588.1"; exon_status "KNOWN"; level "2"; protein_id "ENSMUSP00000117606.1"; source "HAVANA"; tag "appris_principal_1";
chr8	HAVANA	exon	71717436	71717510	.	-	.	gene_id "ENSMUSG00000070000.13"; transcript_id "ENSMUST00000146100.7"; gene_type "protein_coding"; gene_status "KNOWN"; gene_name "Fcho1"; transcript_type "protein_coding"; transcript_status "KNOWN"; transcript_name "Fcho1-209"; exon_number "5"; exon_id "ENSMUSE00001285449.1"; talon_gene "25407"; talon_transcript "66405"; talon_exon "338370"; ccdsid "CCDS52588.1"; exon_status "KNOWN"; level "2"; protein_id "ENSMUSP00000117606.1"; source "HAVANA"; tag "appris_principal_1";
chr8	HAVANA	exon	71717142	71717283	.	-	.	gene_id "ENSMUSG00000070000.13"; transcript_id "ENSMUST00000146100.7"; gene_type "protein_coding"; gene_status "KNOWN"; gene_name "Fcho1"; transcript_type "protein_coding"; transcript_status "KNOWN"; transcript_name "Fcho1-209"; exon_number "6"; exon_id "ENSMUSE00001276701.1"; talon_gene "25407"; talon_transcript "66405"; talon_exon "338372"; ccdsid "CCDS52588.1"; exon_status "KNOWN"; level "2"; protein_id "ENSMUSP00000117606.1"; source "HAVANA"; tag "appris_principal_1";
chr8	HAVANA	exon	71716772	71716924	.	-	.	gene_id "ENSMUSG00000070000.13"; transcript_id "ENSMUST00000146100.7"; gene_type "protein_coding"; gene_status "KNOWN"; gene_name "Fcho1"; transcript_type "protein_coding"; transcript_status "KNOWN"; transcript_name "Fcho1-209"; exon_number "7"; exon_id "ENSMUSE00001233551.1"; talon_gene "25407"; talon_transcript "66405"; talon_exon "338374"; ccdsid "CCDS52588.1"; exon_status "KNOWN"; level "2"; protein_id "ENSMUSP00000117606.1"; source "HAVANA"; tag "appris_principal_1";
chr8	HAVANA	exon	71716557	71716661	.	-	.	gene_id "ENSMUSG00000070000.13"; transcript_id "ENSMUST00000146100.7"; gene_type "protein_coding"; gene_status "KNOWN"; gene_name "Fcho1"; transcript_type "protein_coding"; transcript_status "KNOWN"; transcript_name "Fcho1-209"; exon_number "8"; exon_id "ENSMUSE00001294824.1"; talon_gene "25407"; talon_transcript "66405"; talon_exon "338376"; ccdsid "CCDS52588.1"; exon_status "KNOWN"; level "2"; protein_id "ENSMUSP00000117606.1"; source "HAVANA"; tag "appris_principal_1";
chr8	HAVANA	exon	71715685	71715783	.	-	.	gene_id "ENSMUSG00000070000.13"; transcript_id "ENSMUST00000146100.7"; gene_type "protein_coding"; gene_status "KNOWN"; gene_name "Fcho1"; transcript_type "protein_coding"; transcript_status "KNOWN"; transcript_name "Fcho1-209"; exon_number "9"; exon_id "ENSMUSE00001208026.1"; talon_gene "25407"; talon_transcript "66405"; talon_exon "338378"; ccdsid "CCDS52588.1"; exon_status "KNOWN"; level "2"; protein_id "ENSMUSP00000117606.1"; source "HAVANA"; tag "appris_principal_1";
chr8	HAVANA	exon	71715477	71715573	.	-	.	gene_id "ENSMUSG00000070000.13"; transcript_id "ENSMUST00000146100.7"; gene_type "protein_coding"; gene_status "KNOWN"; gene_name "Fcho1"; transcript_type "protein_coding"; transcript_status "KNOWN"; transcript_name "Fcho1-209"; exon_number "10"; exon_id "ENSMUSE00001293747.1"; talon_gene "25407"; talon_transcript "66405"; talon_exon "338380"; ccdsid "CCDS52588.1"; exon_status "KNOWN"; level "2"; protein_id "ENSMUSP00000117606.1"; source "HAVANA"; tag "appris_principal_1";
chr8	HAVANA	exon	71714883	71714927	.	-	.	gene_id "ENSMUSG00000070000.13"; transcript_id "ENSMUST00000146100.7"; gene_type "protein_coding"; gene_status "KNOWN"; gene_name "Fcho1"; transcript_type "protein_coding"; transcript_status "KNOWN"; transcript_name "Fcho1-209"; exon_number "11"; exon_id "ENSMUSE00001236714.1"; talon_gene "25407"; talon_transcript "66405"; talon_exon "338382"; ccdsid "CCDS52588.1"; exon_status "KNOWN"; level "2"; protein_id "ENSMUSP00000117606.1"; source "HAVANA"; tag "appris_principal_1";
chr8	HAVANA	exon	71714700	71714772	.	-	.	gene_id "ENSMUSG00000070000.13"; transcript_id "ENSMUST00000146100.7"; gene_type "protein_coding"; gene_status "KNOWN"; gene_name "Fcho1"; transcript_type "protein_coding"; transcript_status "KNOWN"; transcript_name "Fcho1-209"; exon_number "12"; exon_id "ENSMUSE00001309232.1"; talon_gene "25407"; talon_transcript "66405"; talon_exon "338384"; ccdsid "CCDS52588.1"; exon_status "KNOWN"; level "2"; protein_id "ENSMUSP00000117606.1"; source "HAVANA"; tag "appris_principal_1";
chr8	HAVANA	exon	71714272	71714296	.	-	.	gene_id "ENSMUSG00000070000.13"; transcript_id "ENSMUST00000146100.7"; gene_type "protein_coding"; gene_status "KNOWN"; gene_name "Fcho1"; transcript_type "protein_coding"; transcript_status "KNOWN"; transcript_name "Fcho1-209"; exon_number "13"; exon_id "ENSMUSE00001243360.1"; talon_gene "25407"; talon_transcript "66405"; talon_exon "338386"; ccdsid "CCDS52588.1"; exon_status "KNOWN"; level "2"; protein_id "ENSMUSP00000117606.1"; source "HAVANA"; tag "appris_principal_1";
chr8	HAVANA	exon	71713975	71714034	.	-	.	gene_id "ENSMUSG00000070000.13"; transcript_id "ENSMUST00000146100.7"; gene_type "protein_coding"; gene_status "KNOWN"; gene_name "Fcho1"; transcript_type "protein_coding"; transcript_status "KNOWN"; transcript_name "Fcho1-209"; exon_number "14"; exon_id "ENSMUSE00001308113.1"; talon_gene "25407"; talon_transcript "66405"; talon_exon "338422"; exon_status "KNOWN"; level "2"; protein_id "ENSMUSP00000117606.1"; source "HAVANA"; tag "appris_principal_1";
chr8	HAVANA	exon	71713415	71713591	.	-	.	gene_id "ENSMUSG00000070000.13"; transcript_id "ENSMUST00000146100.7"; gene_type "protein_coding"; gene_status "KNOWN"; gene_name "Fcho1"; transcript_type "protein_coding"; transcript_status "KNOWN"; transcript_name "Fcho1-209"; exon_number "15"; exon_id "ENSMUSE00001300352.1"; talon_gene "25407"; talon_transcript "66405"; talon_exon "338424"; exon_status "KNOWN"; level "2"; protein_id "ENSMUSP00000117606.1"; source "HAVANA"; tag "appris_principal_1";
chr8	HAVANA	exon	71713301	71713325	.	-	.	gene_id "ENSMUSG00000070000.13"; transcript_id "ENSMUST00000146100.7"; gene_type "protein_coding"; gene_status "KNOWN"; gene_name "Fcho1"; transcript_type "protein_coding"; transcript_status "KNOWN"; transcript_name "Fcho1-209"; exon_number "16"; exon_id "ENSMUSE00001290737.1"; talon_gene "25407"; talon_transcript "66405"; talon_exon "338392"; ccdsid "CCDS52588.1"; exon_status "KNOWN"; level "2"; protein_id "ENSMUSP00000117606.1"; source "HAVANA"; tag "appris_principal_1";
chr8	HAVANA	exon	71712900	71712951	.	-	.	gene_id "ENSMUSG00000070000.13"; transcript_id "ENSMUST00000146100.7"; gene_type "protein_coding"; gene_status "KNOWN"; gene_name "Fcho1"; transcript_type "protein_coding"; transcript_status "KNOWN"; transcript_name "Fcho1-209"; exon_number "17"; exon_id "ENSMUSE00001255879.1"; talon_gene "25407"; talon_transcript "66405"; talon_exon "338394"; ccdsid "CCDS52588.1"; exon_status "KNOWN"; level "2"; protein_id "ENSMUSP00000117606.1"; source "HAVANA"; tag "appris_principal_1";
chr8	HAVANA	exon	71712470	71712564	.	-	.	gene_id "ENSMUSG00000070000.13"; transcript_id "ENSMUST00000146100.7"; gene_type "protein_coding"; gene_status "KNOWN"; gene_name "Fcho1"; transcript_type "protein_coding"; transcript_status "KNOWN"; transcript_name "Fcho1-209"; exon_number "18"; exon_id "ENSMUSE00001308063.1"; talon_gene "25407"; talon_transcript "66405"; talon_exon "338396"; ccdsid "CCDS52588.1"; exon_status "KNOWN"; level "2"; protein_id "ENSMUSP00000117606.1"; source "HAVANA"; tag "appris_principal_1";
chr8	HAVANA	exon	71712051	71712293	.	-	.	gene_id "ENSMUSG00000070000.13"; transcript_id "ENSMUST00000146100.7"; gene_type "protein_coding"; gene_status "KNOWN"; gene_name "Fcho1"; transcript_type "protein_coding"; transcript_status "KNOWN"; transcript_name "Fcho1-209"; exon_number "19"; exon_id "ENSMUSE00001227609.1"; talon_gene "25407"; talon_transcript "66405"; talon_exon "338398"; ccdsid "CCDS52588.1"; exon_status "KNOWN"; level "2"; protein_id "ENSMUSP00000117606.1"; source "HAVANA"; tag "appris_principal_1";
chr8	HAVANA	exon	71711393	71711499	.	-	.	gene_id "ENSMUSG00000070000.13"; transcript_id "ENSMUST00000146100.7"; gene_type "protein_coding"; gene_status "KNOWN"; gene_name "Fcho1"; transcript_type "protein_coding"; transcript_status "KNOWN"; transcript_name "Fcho1-209"; exon_number "20"; exon_id "ENSMUSE00001260680.1"; talon_gene "25407"; talon_transcript "66405"; talon_exon "338400"; ccdsid "CCDS52588.1"; exon_status "KNOWN"; level "2"; protein_id "ENSMUSP00000117606.1"; source "HAVANA"; tag "appris_principal_1";
chr8	HAVANA	exon	71711205	71711292	.	-	.	gene_id "ENSMUSG00000070000.13"; transcript_id "ENSMUST00000146100.7"; gene_type "protein_coding"; gene_status "KNOWN"; gene_name "Fcho1"; transcript_type "protein_coding"; transcript_status "KNOWN"; transcript_name "Fcho1-209"; exon_number "21"; exon_id "ENSMUSE00001215738.1"; talon_gene "25407"; talon_transcript "66405"; talon_exon "338402"; ccdsid "CCDS52588.1"; exon_status "KNOWN"; level "2"; protein_id "ENSMUSP00000117606.1"; source "HAVANA"; tag "appris_principal_1";
chr8	HAVANA	exon	71710998	71711106	.	-	.	gene_id "ENSMUSG00000070000.13"; transcript_id "ENSMUST00000146100.7"; gene_type "protein_coding"; gene_status "KNOWN"; gene_name "Fcho1"; transcript_type "protein_coding"; transcript_status "KNOWN"; transcript_name "Fcho1-209"; exon_number "22"; exon_id "ENSMUSE00001270715.1"; talon_gene "25407"; talon_transcript "66405"; talon_exon "338404"; ccdsid "CCDS52588.1"; exon_status "KNOWN"; level "2"; protein_id "ENSMUSP00000117606.1"; source "HAVANA"; tag "appris_principal_1";
chr8	HAVANA	exon	71710339	71710494	.	-	.	gene_id "ENSMUSG00000070000.13"; transcript_id "ENSMUST00000146100.7"; gene_type "protein_coding"; gene_status "KNOWN"; gene_name "Fcho1"; transcript_type "protein_coding"; transcript_status "KNOWN"; transcript_name "Fcho1-209"; exon_number "23"; exon_id "ENSMUSE00001239209.1"; talon_gene "25407"; talon_transcript "66405"; talon_exon "338406"; ccdsid "CCDS52588.1"; exon_status "KNOWN"; level "2"; protein_id "ENSMUSP00000117606.1"; source "HAVANA"; tag "appris_principal_1";
chr8	HAVANA	exon	71709994	71710126	.	-	.	gene_id "ENSMUSG00000070000.13"; transcript_id "ENSMUST00000146100.7"; gene_type "protein_coding"; gene_status "KNOWN"; gene_name "Fcho1"; transcript_type "protein_coding"; transcript_status "KNOWN"; transcript_name "Fcho1-209"; exon_number "24"; exon_id "ENSMUSE00001273234.1"; talon_gene "25407"; talon_transcript "66405"; talon_exon "338408"; ccdsid "CCDS52588.1"; exon_status "KNOWN"; level "2"; protein_id "ENSMUSP00000117606.1"; source "HAVANA"; tag "appris_principal_1";
chr8	HAVANA	exon	71709575	71709774	.	-	.	gene_id "ENSMUSG00000070000.13"; transcript_id "ENSMUST00000146100.7"; gene_type "protein_coding"; gene_status "KNOWN"; gene_name "Fcho1"; transcript_type "protein_coding"; transcript_status "KNOWN"; transcript_name "Fcho1-209"; exon_number "25"; exon_id "ENSMUSE00001303639.1"; talon_gene "25407"; talon_transcript "66405"; talon_exon "338410"; ccdsid "CCDS52588.1"; exon_status "KNOWN"; level "2"; protein_id "ENSMUSP00000117606.1"; source "HAVANA"; tag "appris_principal_1";
chr8	HAVANA	exon	71709330	71709385	.	-	.	gene_id "ENSMUSG00000070000.13"; transcript_id "ENSMUST00000146100.7"; gene_type "protein_coding"; gene_status "KNOWN"; gene_name "Fcho1"; transcript_type "protein_coding"; transcript_status "KNOWN"; transcript_name "Fcho1-209"; exon_number "26"; exon_id "ENSMUSE00000972012.1"; talon_gene "25407"; talon_transcript "66405"; talon_exon "338412"; ccdsid "CCDS52588.1"; exon_status "KNOWN"; level "2"; protein_id "ENSMUSP00000117606.1"; source "HAVANA"; tag "appris_principal_1";
chr8	HAVANA	exon	71708926	71709090	.	-	.	gene_id "ENSMUSG00000070000.13"; transcript_id "ENSMUST00000146100.7"; gene_type "protein_coding"; gene_status "KNOWN"; gene_name "Fcho1"; transcript_type "protein_coding"; transcript_status "KNOWN"; transcript_name "Fcho1-209"; exon_number "27"; exon_id "ENSMUSE00001043981.1"; talon_gene "25407"; talon_transcript "66405"; talon_exon "338414"; ccdsid "CCDS52588.1"; exon_status "KNOWN"; level "2"; protein_id "ENSMUSP00000117606.1"; source "HAVANA"; tag "appris_principal_1";
chr8	HAVANA	exon	71708394	71708831	.	-	.	gene_id "ENSMUSG00000070000.13"; transcript_id "ENSMUST00000146100.7"; gene_type "protein_coding"; gene_status "KNOWN"; gene_name "Fcho1"; transcript_type "protein_coding"; transcript_status "KNOWN"; transcript_name "Fcho1-209"; exon_number "28"; exon_id "ENSMUSE00000724687.1"; talon_gene "25407"; talon_transcript "66405"; talon_exon "338425"; exon_status "KNOWN"; level "2"; protein_id "ENSMUSP00000117606.1"; source "HAVANA"; tag "appris_principal_1";
chr8	HAVANA	transcript	71708420	71725666	.	-	.	gene_id "ENSMUSG00000070000.13"; transcript_id "ENSMUST00000143699.7"; gene_name "Fcho1"; gene_status "KNOWN"; gene_type "protein_coding"; transcript_type "retained_intron"; transcript_status "KNOWN"; transcript_name "Fcho1-208"; talon_gene "25407"; talon_transcript "66406"; havana_transcript "OTTMUST00000085957.1"; level "2"; source "HAVANA"; transcript_support_level "1";
chr8	HAVANA	exon	71725633	71725666	.	-	.	gene_id "ENSMUSG00000070000.13"; transcript_id "ENSMUST00000143699.7"; gene_type "protein_coding"; gene_status "KNOWN"; gene_name "Fcho1"; transcript_type "retained_intron"; transcript_status "KNOWN"; transcript_name "Fcho1-208"; exon_number "1"; exon_id "ENSMUSE00000813354.1"; talon_gene "25407"; talon_transcript "66406"; talon_exon "338426"; exon_status "KNOWN"; level "2"; protein_id "ENSMUSP00000119273.1"; source "HAVANA";
chr8	HAVANA	exon	71721819	71721859	.	-	.	gene_id "ENSMUSG00000070000.13"; transcript_id "ENSMUST00000143699.7"; gene_type "protein_coding"; gene_status "KNOWN"; gene_name "Fcho1"; transcript_type "retained_intron"; transcript_status "KNOWN"; transcript_name "Fcho1-208"; exon_number "2"; exon_id "ENSMUSE00000837685.1"; talon_gene "25407"; talon_transcript "66406"; talon_exon "338419"; exon_status "KNOWN"; level "2"; protein_id "ENSMUSP00000117606.1"; source "HAVANA"; tag "appris_principal_1";
chr8	HAVANA	exon	71721252	71721304	.	-	.	gene_id "ENSMUSG00000070000.13"; transcript_id "ENSMUST00000143699.7"; gene_type "protein_coding"; gene_status "KNOWN"; gene_name "Fcho1"; transcript_type "retained_intron"; transcript_status "KNOWN"; transcript_name "Fcho1-208"; exon_number "3"; exon_id "ENSMUSE00001233498.1"; talon_gene "25407"; talon_transcript "66406"; talon_exon "338421"; exon_status "KNOWN"; level "2"; protein_id "ENSMUSP00000117606.1"; source "HAVANA"; tag "appris_principal_1";
chr8	HAVANA	exon	71718287	71718378	.	-	.	gene_id "ENSMUSG00000070000.13"; transcript_id "ENSMUST00000143699.7"; gene_type "protein_coding"; gene_status "KNOWN"; gene_name "Fcho1"; transcript_type "retained_intron"; transcript_status "KNOWN"; transcript_name "Fcho1-208"; exon_number "4"; exon_id "ENSMUSE00001309705.1"; talon_gene "25407"; talon_transcript "66406"; talon_exon "338368"; ccdsid "CCDS52588.1"; exon_status "KNOWN"; level "2"; protein_id "ENSMUSP00000117606.1"; source "HAVANA"; tag "appris_principal_1";
chr8	HAVANA	exon	71717436	71717510	.	-	.	gene_id "ENSMUSG00000070000.13"; transcript_id "ENSMUST00000143699.7"; gene_type "protein_coding"; gene_status "KNOWN"; gene_name "Fcho1"; transcript_type "retained_intron"; transcript_status "KNOWN"; transcript_name "Fcho1-208"; exon_number "5"; exon_id "ENSMUSE00001285449.1"; talon_gene "25407"; talon_transcript "66406"; talon_exon "338370"; ccdsid "CCDS52588.1"; exon_status "KNOWN"; level "2"; protein_id "ENSMUSP00000117606.1"; source "HAVANA"; tag "appris_principal_1";
chr8	HAVANA	exon	71717142	71717283	.	-	.	gene_id "ENSMUSG00000070000.13"; transcript_id "ENSMUST00000143699.7"; gene_type "protein_coding"; gene_status "KNOWN"; gene_name "Fcho1"; transcript_type "retained_intron"; transcript_status "KNOWN"; transcript_name "Fcho1-208"; exon_number "6"; exon_id "ENSMUSE00001276701.1"; talon_gene "25407"; talon_transcript "66406"; talon_exon "338372"; ccdsid "CCDS52588.1"; exon_status "KNOWN"; level "2"; protein_id "ENSMUSP00000117606.1"; source "HAVANA"; tag "appris_principal_1";
chr8	HAVANA	exon	71716772	71716924	.	-	.	gene_id "ENSMUSG00000070000.13"; transcript_id "ENSMUST00000143699.7"; gene_type "protein_coding"; gene_status "KNOWN"; gene_name "Fcho1"; transcript_type "retained_intron"; transcript_status "KNOWN"; transcript_name "Fcho1-208"; exon_number "7"; exon_id "ENSMUSE00001233551.1"; talon_gene "25407"; talon_transcript "66406"; talon_exon "338374"; ccdsid "CCDS52588.1"; exon_status "KNOWN"; level "2"; protein_id "ENSMUSP00000117606.1"; source "HAVANA"; tag "appris_principal_1";
chr8	HAVANA	exon	71716557	71716661	.	-	.	gene_id "ENSMUSG00000070000.13"; transcript_id "ENSMUST00000143699.7"; gene_type "protein_coding"; gene_status "KNOWN"; gene_name "Fcho1"; transcript_type "retained_intron"; transcript_status "KNOWN"; transcript_name "Fcho1-208"; exon_number "8"; exon_id "ENSMUSE00001294824.1"; talon_gene "25407"; talon_transcript "66406"; talon_exon "338376"; ccdsid "CCDS52588.1"; exon_status "KNOWN"; level "2"; protein_id "ENSMUSP00000117606.1"; source "HAVANA"; tag "appris_principal_1";
chr8	HAVANA	exon	71715685	71715783	.	-	.	gene_id "ENSMUSG00000070000.13"; transcript_id "ENSMUST00000143699.7"; gene_type "protein_coding"; gene_status "KNOWN"; gene_name "Fcho1"; transcript_type "retained_intron"; transcript_status "KNOWN"; transcript_name "Fcho1-208"; exon_number "9"; exon_id "ENSMUSE00001208026.1"; talon_gene "25407"; talon_transcript "66406"; talon_exon "338378"; ccdsid "CCDS52588.1"; exon_status "KNOWN"; level "2"; protein_id "ENSMUSP00000117606.1"; source "HAVANA"; tag "appris_principal_1";
chr8	HAVANA	exon	71715477	71715573	.	-	.	gene_id "ENSMUSG00000070000.13"; transcript_id "ENSMUST00000143699.7"; gene_type "protein_coding"; gene_status "KNOWN"; gene_name "Fcho1"; transcript_type "retained_intron"; transcript_status "KNOWN"; transcript_name "Fcho1-208"; exon_number "10"; exon_id "ENSMUSE00001293747.1"; talon_gene "25407"; talon_transcript "66406"; talon_exon "338380"; ccdsid "CCDS52588.1"; exon_status "KNOWN"; level "2"; protein_id "ENSMUSP00000117606.1"; source "HAVANA"; tag "appris_principal_1";
chr8	HAVANA	exon	71714883	71714927	.	-	.	gene_id "ENSMUSG00000070000.13"; transcript_id "ENSMUST00000143699.7"; gene_type "protein_coding"; gene_status "KNOWN"; gene_name "Fcho1"; transcript_type "retained_intron"; transcript_status "KNOWN"; transcript_name "Fcho1-208"; exon_number "11"; exon_id "ENSMUSE00001236714.1"; talon_gene "25407"; talon_transcript "66406"; talon_exon "338382"; ccdsid "CCDS52588.1"; exon_status "KNOWN"; level "2"; protein_id "ENSMUSP00000117606.1"; source "HAVANA"; tag "appris_principal_1";
chr8	HAVANA	exon	71714700	71714772	.	-	.	gene_id "ENSMUSG00000070000.13"; transcript_id "ENSMUST00000143699.7"; gene_type "protein_coding"; gene_status "KNOWN"; gene_name "Fcho1"; transcript_type "retained_intron"; transcript_status "KNOWN"; transcript_name "Fcho1-208"; exon_number "12"; exon_id "ENSMUSE00001309232.1"; talon_gene "25407"; talon_transcript "66406"; talon_exon "338384"; ccdsid "CCDS52588.1"; exon_status "KNOWN"; level "2"; protein_id "ENSMUSP00000117606.1"; source "HAVANA"; tag "appris_principal_1";
chr8	HAVANA	exon	71714272	71714296	.	-	.	gene_id "ENSMUSG00000070000.13"; transcript_id "ENSMUST00000143699.7"; gene_type "protein_coding"; gene_status "KNOWN"; gene_name "Fcho1"; transcript_type "retained_intron"; transcript_status "KNOWN"; transcript_name "Fcho1-208"; exon_number "13"; exon_id "ENSMUSE00001243360.1"; talon_gene "25407"; talon_transcript "66406"; talon_exon "338386"; ccdsid "CCDS52588.1"; exon_status "KNOWN"; level "2"; protein_id "ENSMUSP00000117606.1"; source "HAVANA"; tag "appris_principal_1";
chr8	HAVANA	exon	71713975	71714034	.	-	.	gene_id "ENSMUSG00000070000.13"; transcript_id "ENSMUST00000143699.7"; gene_type "protein_coding"; gene_status "KNOWN"; gene_name "Fcho1"; transcript_type "retained_intron"; transcript_status "KNOWN"; transcript_name "Fcho1-208"; exon_number "14"; exon_id "ENSMUSE00001308113.1"; talon_gene "25407"; talon_transcript "66406"; talon_exon "338422"; exon_status "KNOWN"; level "2"; protein_id "ENSMUSP00000117606.1"; source "HAVANA"; tag "appris_principal_1";
chr8	HAVANA	exon	71713415	71713591	.	-	.	gene_id "ENSMUSG00000070000.13"; transcript_id "ENSMUST00000143699.7"; gene_type "protein_coding"; gene_status "KNOWN"; gene_name "Fcho1"; transcript_type "retained_intron"; transcript_status "KNOWN"; transcript_name "Fcho1-208"; exon_number "15"; exon_id "ENSMUSE00001300352.1"; talon_gene "25407"; talon_transcript "66406"; talon_exon "338424"; exon_status "KNOWN"; level "2"; protein_id "ENSMUSP00000117606.1"; source "HAVANA"; tag "appris_principal_1";
chr8	HAVANA	exon	71713301	71713325	.	-	.	gene_id "ENSMUSG00000070000.13"; transcript_id "ENSMUST00000143699.7"; gene_type "protein_coding"; gene_status "KNOWN"; gene_name "Fcho1"; transcript_type "retained_intron"; transcript_status "KNOWN"; transcript_name "Fcho1-208"; exon_number "16"; exon_id "ENSMUSE00001290737.1"; talon_gene "25407"; talon_transcript "66406"; talon_exon "338392"; ccdsid "CCDS52588.1"; exon_status "KNOWN"; level "2"; protein_id "ENSMUSP00000117606.1"; source "HAVANA"; tag "appris_principal_1";
chr8	HAVANA	exon	71712900	71712951	.	-	.	gene_id "ENSMUSG00000070000.13"; transcript_id "ENSMUST00000143699.7"; gene_type "protein_coding"; gene_status "KNOWN"; gene_name "Fcho1"; transcript_type "retained_intron"; transcript_status "KNOWN"; transcript_name "Fcho1-208"; exon_number "17"; exon_id "ENSMUSE00001255879.1"; talon_gene "25407"; talon_transcript "66406"; talon_exon "338394"; ccdsid "CCDS52588.1"; exon_status "KNOWN"; level "2"; protein_id "ENSMUSP00000117606.1"; source "HAVANA"; tag "appris_principal_1";
chr8	HAVANA	exon	71712470	71712564	.	-	.	gene_id "ENSMUSG00000070000.13"; transcript_id "ENSMUST00000143699.7"; gene_type "protein_coding"; gene_status "KNOWN"; gene_name "Fcho1"; transcript_type "retained_intron"; transcript_status "KNOWN"; transcript_name "Fcho1-208"; exon_number "18"; exon_id "ENSMUSE00001308063.1"; talon_gene "25407"; talon_transcript "66406"; talon_exon "338396"; ccdsid "CCDS52588.1"; exon_status "KNOWN"; level "2"; protein_id "ENSMUSP00000117606.1"; source "HAVANA"; tag "appris_principal_1";
chr8	HAVANA	exon	71712051	71712293	.	-	.	gene_id "ENSMUSG00000070000.13"; transcript_id "ENSMUST00000143699.7"; gene_type "protein_coding"; gene_status "KNOWN"; gene_name "Fcho1"; transcript_type "retained_intron"; transcript_status "KNOWN"; transcript_name "Fcho1-208"; exon_number "19"; exon_id "ENSMUSE00001227609.1"; talon_gene "25407"; talon_transcript "66406"; talon_exon "338398"; ccdsid "CCDS52588.1"; exon_status "KNOWN"; level "2"; protein_id "ENSMUSP00000117606.1"; source "HAVANA"; tag "appris_principal_1";
chr8	HAVANA	exon	71711393	71711499	.	-	.	gene_id "ENSMUSG00000070000.13"; transcript_id "ENSMUST00000143699.7"; gene_type "protein_coding"; gene_status "KNOWN"; gene_name "Fcho1"; transcript_type "retained_intron"; transcript_status "KNOWN"; transcript_name "Fcho1-208"; exon_number "20"; exon_id "ENSMUSE00001260680.1"; talon_gene "25407"; talon_transcript "66406"; talon_exon "338400"; ccdsid "CCDS52588.1"; exon_status "KNOWN"; level "2"; protein_id "ENSMUSP00000117606.1"; source "HAVANA"; tag "appris_principal_1";
chr8	HAVANA	exon	71711205	71711292	.	-	.	gene_id "ENSMUSG00000070000.13"; transcript_id "ENSMUST00000143699.7"; gene_type "protein_coding"; gene_status "KNOWN"; gene_name "Fcho1"; transcript_type "retained_intron"; transcript_status "KNOWN"; transcript_name "Fcho1-208"; exon_number "21"; exon_id "ENSMUSE00001215738.1"; talon_gene "25407"; talon_transcript "66406"; talon_exon "338402"; ccdsid "CCDS52588.1"; exon_status "KNOWN"; level "2"; protein_id "ENSMUSP00000117606.1"; source "HAVANA"; tag "appris_principal_1";
chr8	HAVANA	exon	71710998	71711106	.	-	.	gene_id "ENSMUSG00000070000.13"; transcript_id "ENSMUST00000143699.7"; gene_type "protein_coding"; gene_status "KNOWN"; gene_name "Fcho1"; transcript_type "retained_intron"; transcript_status "KNOWN"; transcript_name "Fcho1-208"; exon_number "22"; exon_id "ENSMUSE00001270715.1"; talon_gene "25407"; talon_transcript "66406"; talon_exon "338404"; ccdsid "CCDS52588.1"; exon_status "KNOWN"; level "2"; protein_id "ENSMUSP00000117606.1"; source "HAVANA"; tag "appris_principal_1";
chr8	HAVANA	exon	71710339	71710494	.	-	.	gene_id "ENSMUSG00000070000.13"; transcript_id "ENSMUST00000143699.7"; gene_type "protein_coding"; gene_status "KNOWN"; gene_name "Fcho1"; transcript_type "retained_intron"; transcript_status "KNOWN"; transcript_name "Fcho1-208"; exon_number "23"; exon_id "ENSMUSE00001239209.1"; talon_gene "25407"; talon_transcript "66406"; talon_exon "338406"; ccdsid "CCDS52588.1"; exon_status "KNOWN"; level "2"; protein_id "ENSMUSP00000117606.1"; source "HAVANA"; tag "appris_principal_1";
chr8	HAVANA	exon	71709994	71710126	.	-	.	gene_id "ENSMUSG00000070000.13"; transcript_id "ENSMUST00000143699.7"; gene_type "protein_coding"; gene_status "KNOWN"; gene_name "Fcho1"; transcript_type "retained_intron"; transcript_status "KNOWN"; transcript_name "Fcho1-208"; exon_number "24"; exon_id "ENSMUSE00001273234.1"; talon_gene "25407"; talon_transcript "66406"; talon_exon "338408"; ccdsid "CCDS52588.1"; exon_status "KNOWN"; level "2"; protein_id "ENSMUSP00000117606.1"; source "HAVANA"; tag "appris_principal_1";
chr8	HAVANA	exon	71709575	71709774	.	-	.	gene_id "ENSMUSG00000070000.13"; transcript_id "ENSMUST00000143699.7"; gene_type "protein_coding"; gene_status "KNOWN"; gene_name "Fcho1"; transcript_type "retained_intron"; transcript_status "KNOWN"; transcript_name "Fcho1-208"; exon_number "25"; exon_id "ENSMUSE00001303639.1"; talon_gene "25407"; talon_transcript "66406"; talon_exon "338410"; ccdsid "CCDS52588.1"; exon_status "KNOWN"; level "2"; protein_id "ENSMUSP00000117606.1"; source "HAVANA"; tag "appris_principal_1";
chr8	HAVANA	exon	71708926	71709385	.	-	.	gene_id "ENSMUSG00000070000.13"; transcript_id "ENSMUST00000143699.7"; gene_type "protein_coding"; gene_status "KNOWN"; gene_name "Fcho1"; transcript_type "retained_intron"; transcript_status "KNOWN"; transcript_name "Fcho1-208"; exon_number "26"; exon_id "ENSMUSE00000766266.1"; talon_gene "25407"; talon_transcript "66406"; talon_exon "338427"; exon_status "KNOWN"; level "2"; protein_id "ENSMUSP00000119273.1"; source "HAVANA";
chr8	HAVANA	exon	71708420	71708831	.	-	.	gene_id "ENSMUSG00000070000.13"; transcript_id "ENSMUST00000143699.7"; gene_type "protein_coding"; gene_status "KNOWN"; gene_name "Fcho1"; transcript_type "retained_intron"; transcript_status "KNOWN"; transcript_name "Fcho1-208"; exon_number "27"; exon_id "ENSMUSE00000807983.1"; talon_gene "25407"; talon_transcript "66406"; talon_exon "338428"; exon_status "KNOWN"; level "2"; source "HAVANA";
chr8	HAVANA	gene	71882019	71888062	.	+	.	gene_id "ENSMUSG00000056019.12"; gene_name "Zfp709"; gene_status "KNOWN"; gene_type "protein_coding"; talon_gene "25412"; havana_gene "OTTMUSG00000047656.2"; level "2";
chr8	HAVANA	transcript	71882019	71895727	.	+	.	gene_id "ENSMUSG00000056019.12"; transcript_id "ENSMUST00000188685.6"; gene_name "Zfp709"; gene_status "KNOWN"; gene_type "protein_coding"; transcript_type "protein_coding"; transcript_status "KNOWN"; transcript_name "Zfp709-203"; talon_gene "25412"; talon_transcript "66421"; ccdsid "CCDS80897.1"; havana_transcript "OTTMUST00000122826.2"; level "2"; protein_id "ENSMUSP00000140285.1"; source "HAVANA"; tag "CCDS"; transcript_support_level "1";
chr8	HAVANA	exon	71882019	71882208	.	+	.	gene_id "ENSMUSG00000056019.12"; transcript_id "ENSMUST00000188685.6"; gene_type "protein_coding"; gene_status "KNOWN"; gene_name "Zfp709"; transcript_type "protein_coding"; transcript_status "KNOWN"; transcript_name "Zfp709-203"; exon_number "1"; exon_id "ENSMUSE00001332794.2"; talon_gene "25412"; talon_transcript "66421"; talon_exon "338497"; ccdsid "CCDS80897.1"; exon_status "KNOWN"; level "2"; protein_id "ENSMUSP00000140285.1"; source "HAVANA"; tag "CCDS";
chr8	ENSEMBL	exon	71887264	71887390	.	+	.	gene_id "ENSMUSG00000056019.12"; transcript_id "ENSMUST00000188685.6"; gene_type "protein_coding"; gene_status "KNOWN"; gene_name "Zfp709"; transcript_type "protein_coding"; transcript_status "KNOWN"; transcript_name "Zfp709-203"; exon_number "2"; exon_id "ENSMUSE00000973394.1"; talon_gene "25412"; talon_transcript "66421"; talon_exon "338499"; ccdsid "CCDS80897.1"; exon_status "KNOWN"; level "3"; protein_id "ENSMUSP00000034259.6"; source "ENSEMBL"; tag "basic";
chr8	ENSEMBL	exon	71887601	71887661	.	+	.	gene_id "ENSMUSG00000056019.12"; transcript_id "ENSMUST00000188685.6"; gene_type "protein_coding"; gene_status "KNOWN"; gene_name "Zfp709"; transcript_type "protein_coding"; transcript_status "KNOWN"; transcript_name "Zfp709-203"; exon_number "3"; exon_id "ENSMUSE00000570345.1"; talon_gene "25412"; talon_transcript "66421"; talon_exon "338501"; ccdsid "CCDS80897.1"; exon_status "KNOWN"; level "3"; protein_id "ENSMUSP00000034259.6"; source "ENSEMBL"; tag "basic";
chr8	HAVANA	exon	71888920	71895727	.	+	.	gene_id "ENSMUSG00000056019.12"; transcript_id "ENSMUST00000188685.6"; gene_type "protein_coding"; gene_status "KNOWN"; gene_name "Zfp709"; transcript_type "protein_coding"; transcript_status "KNOWN"; transcript_name "Zfp709-203"; exon_number "4"; exon_id "ENSMUSE00001326671.2"; talon_gene "25412"; talon_transcript "66421"; talon_exon "338503"; ccdsid "CCDS80897.1"; exon_status "KNOWN"; level "2"; protein_id "ENSMUSP00000140285.1"; source "HAVANA"; tag "CCDS";
chr8	HAVANA	transcript	71882081	71888062	.	+	.	gene_id "ENSMUSG00000056019.12"; transcript_id "ENSMUST00000188374.6"; gene_name "Zfp709"; gene_status "KNOWN"; gene_type "protein_coding"; transcript_type "protein_coding"; transcript_status "KNOWN"; transcript_name "Zfp709-202"; talon_gene "25412"; talon_transcript "66422"; havana_transcript "OTTMUST00000122827.2"; level "2"; protein_id "ENSMUSP00000141000.1"; source "HAVANA"; tag "basic"; transcript_support_level "1";
chr8	HAVANA	exon	71882081	71882208	.	+	.	gene_id "ENSMUSG00000056019.12"; transcript_id "ENSMUST00000188374.6"; gene_type "protein_coding"; gene_status "KNOWN"; gene_name "Zfp709"; transcript_type "protein_coding"; transcript_status "KNOWN"; transcript_name "Zfp709-202"; exon_number "1"; exon_id "ENSMUSE00001335059.1"; talon_gene "25412"; talon_transcript "66422"; talon_exon "338504"; exon_status "KNOWN"; level "2"; protein_id "ENSMUSP00000141000.1"; source "HAVANA"; tag "basic";
chr8	ENSEMBL	exon	71887264	71887390	.	+	.	gene_id "ENSMUSG00000056019.12"; transcript_id "ENSMUST00000188374.6"; gene_type "protein_coding"; gene_status "KNOWN"; gene_name "Zfp709"; transcript_type "protein_coding"; transcript_status "KNOWN"; transcript_name "Zfp709-202"; exon_number "2"; exon_id "ENSMUSE00000973394.1"; talon_gene "25412"; talon_transcript "66422"; talon_exon "338499"; ccdsid "CCDS80897.1"; exon_status "KNOWN"; level "3"; protein_id "ENSMUSP00000034259.6"; source "ENSEMBL"; tag "basic";
chr8	HAVANA	exon	71887601	71888062	.	+	.	gene_id "ENSMUSG00000056019.12"; transcript_id "ENSMUST00000188374.6"; gene_type "protein_coding"; gene_status "KNOWN"; gene_name "Zfp709"; transcript_type "protein_coding"; transcript_status "KNOWN"; transcript_name "Zfp709-202"; exon_number "3"; exon_id "ENSMUSE00001319590.2"; talon_gene "25412"; talon_transcript "66422"; talon_exon "338505"; exon_status "KNOWN"; level "2"; protein_id "ENSMUSP00000141000.1"; source "HAVANA"; tag "basic";
chr8	HAVANA	gene	71908608	71913587	.	+	.	gene_id "ENSMUSG00000089857.9"; gene_name "Zfp882"; gene_status "KNOWN"; gene_type "protein_coding"; talon_gene "25413"; havana_gene "OTTMUSG00000022410.2"; level "2"; tag "overlapping_locus";
chr8	HAVANA	transcript	71908608	71916354	.	+	.	gene_id "ENSMUSG00000089857.9"; transcript_id "ENSMUST00000110002.7"; gene_name "Zfp882"; gene_status "KNOWN"; gene_type "protein_coding"; transcript_type "protein_coding"; transcript_status "KNOWN"; transcript_name "Zfp882-201"; talon_gene "25413"; talon_transcript "66425"; ccdsid "CCDS52589.1"; havana_transcript "OTTMUST00000053575.1"; level "2"; protein_id "ENSMUSP00000105629.1"; source "HAVANA"; tag "CCDS"; transcript_support_level "1";
chr8	HAVANA	exon	71908608	71908738	.	+	.	gene_id "ENSMUSG00000089857.9"; transcript_id "ENSMUST00000110002.7"; gene_type "protein_coding"; gene_status "KNOWN"; gene_name "Zfp882"; transcript_type "protein_coding"; transcript_status "KNOWN"; transcript_name "Zfp882-201"; exon_number "1"; exon_id "ENSMUSE00000682326.1"; talon_gene "25413"; talon_transcript "66425"; talon_exon "338510"; ccdsid "CCDS52589.1"; exon_status "KNOWN"; level "2"; protein_id "ENSMUSP00000105629.1"; source "HAVANA"; tag "CCDS";
chr8	HAVANA	exon	71913122	71913248	.	+	.	gene_id "ENSMUSG00000089857.9"; transcript_id "ENSMUST00000110002.7"; gene_type "protein_coding"; gene_status "KNOWN"; gene_name "Zfp882"; transcript_type "protein_coding"; transcript_status "KNOWN"; transcript_name "Zfp882-201"; exon_number "2"; exon_id "ENSMUSE00001007113.1"; talon_gene "25413"; talon_transcript "66425"; talon_exon "338512"; ccdsid "CCDS52589.1"; exon_status "KNOWN"; level "2"; protein_id "ENSMUSP00000105629.1"; source "HAVANA"; tag "CCDS";
chr8	HAVANA	exon	71913461	71916354	.	+	.	gene_id "ENSMUSG00000089857.9"; transcript_id "ENSMUST00000110002.7"; gene_type "protein_coding"; gene_status "KNOWN"; gene_name "Zfp882"; transcript_type "protein_coding"; transcript_status "KNOWN"; transcript_name "Zfp882-201"; exon_number "3"; exon_id "ENSMUSE00000682325.1"; talon_gene "25413"; talon_transcript "66425"; talon_exon "338514"; ccdsid "CCDS52589.1"; exon_status "KNOWN"; level "2"; protein_id "ENSMUSP00000105629.1"; source "HAVANA"; tag "CCDS";
chr8	HAVANA	transcript	71908905	71913587	.	+	.	gene_id "ENSMUSG00000089857.9"; transcript_id "ENSMUST00000126607.1"; gene_name "Zfp882"; gene_status "KNOWN"; gene_type "protein_coding"; transcript_type "protein_coding"; transcript_status "KNOWN"; transcript_name "Zfp882-203"; talon_gene "25413"; talon_transcript "66427"; havana_transcript "OTTMUST00000053577.2"; level "2"; protein_id "ENSMUSP00000119978.1"; source "HAVANA"; tag "cds_end_NF"; transcript_support_level "3";
chr8	HAVANA	exon	71908905	71909281	.	+	.	gene_id "ENSMUSG00000089857.9"; transcript_id "ENSMUST00000126607.1"; gene_type "protein_coding"; gene_status "KNOWN"; gene_name "Zfp882"; transcript_type "protein_coding"; transcript_status "KNOWN"; transcript_name "Zfp882-203"; exon_number "1"; exon_id "ENSMUSE00000746519.1"; talon_gene "25413"; talon_transcript "66427"; talon_exon "338518"; exon_status "KNOWN"; level "2"; protein_id "ENSMUSP00000119978.1"; source "HAVANA"; tag "cds_end_NF";
chr8	HAVANA	exon	71913122	71913248	.	+	.	gene_id "ENSMUSG00000089857.9"; transcript_id "ENSMUST00000126607.1"; gene_type "protein_coding"; gene_status "KNOWN"; gene_name "Zfp882"; transcript_type "protein_coding"; transcript_status "KNOWN"; transcript_name "Zfp882-203"; exon_number "2"; exon_id "ENSMUSE00001007113.1"; talon_gene "25413"; talon_transcript "66427"; talon_exon "338512"; ccdsid "CCDS52589.1"; exon_status "KNOWN"; level "2"; protein_id "ENSMUSP00000105629.1"; source "HAVANA"; tag "CCDS";
chr8	HAVANA	exon	71913461	71913587	.	+	.	gene_id "ENSMUSG00000089857.9"; transcript_id "ENSMUST00000126607.1"; gene_type "protein_coding"; gene_status "KNOWN"; gene_name "Zfp882"; transcript_type "protein_coding"; transcript_status "KNOWN"; transcript_name "Zfp882-203"; exon_number "3"; exon_id "ENSMUSE00000725520.1"; talon_gene "25413"; talon_transcript "66427"; talon_exon "338520"; exon_status "KNOWN"; level "2"; protein_id "ENSMUSP00000119978.1"; source "HAVANA"; tag "cds_end_NF";
chr8	HAVANA	gene	71908635	71934629	.	+	.	gene_id "ENSMUSG00000066880.15"; gene_name "Zfp617"; gene_status "KNOWN"; gene_type "protein_coding"; talon_gene "25414"; havana_gene "OTTMUSG00000031324.2"; level "2"; tag "overlapping_locus";
chr8	HAVANA	transcript	71908635	71932495	.	+	.	gene_id "ENSMUSG00000066880.15"; transcript_id "ENSMUST00000131544.7"; gene_name "Zfp617"; gene_status "KNOWN"; gene_type "protein_coding"; transcript_type "protein_coding"; transcript_status "KNOWN"; transcript_name "Zfp617-202"; talon_gene "25414"; talon_transcript "66428"; havana_transcript "OTTMUST00000077598.2"; level "2"; protein_id "ENSMUSP00000120213.1"; source "HAVANA"; tag "cds_end_NF"; transcript_support_level "2";
chr8	HAVANA	exon	71908635	71908738	.	+	.	gene_id "ENSMUSG00000066880.15"; transcript_id "ENSMUST00000131544.7"; gene_type "protein_coding"; gene_status "KNOWN"; gene_name "Zfp617"; transcript_type "protein_coding"; transcript_status "KNOWN"; transcript_name "Zfp617-202"; exon_number "1"; exon_id "ENSMUSE00000742359.1"; talon_gene "25414"; talon_transcript "66428"; talon_exon "338521"; exon_status "KNOWN"; level "2"; protein_id "ENSMUSP00000120213.1"; source "HAVANA"; tag "cds_end_NF";
chr8	HAVANA	exon	71928202	71928328	.	+	.	gene_id "ENSMUSG00000066880.15"; transcript_id "ENSMUST00000131544.7"; gene_type "protein_coding"; gene_status "KNOWN"; gene_name "Zfp617"; transcript_type "protein_coding"; transcript_status "KNOWN"; transcript_name "Zfp617-202"; exon_number "2"; exon_id "ENSMUSE00001054514.1"; talon_gene "25414"; talon_transcript "66428"; talon_exon "338523"; ccdsid "CCDS52590.1"; exon_status "KNOWN"; level "2"; protein_id "ENSMUSP00000120213.1"; source "HAVANA"; tag "cds_end_NF";
chr8	HAVANA	exon	71929138	71929198	.	+	.	gene_id "ENSMUSG00000066880.15"; transcript_id "ENSMUST00000131544.7"; gene_type "protein_coding"; gene_status "KNOWN"; gene_name "Zfp617"; transcript_type "protein_coding"; transcript_status "KNOWN"; transcript_name "Zfp617-202"; exon_number "3"; exon_id "ENSMUSE00000581819.1"; talon_gene "25414"; talon_transcript "66428"; talon_exon "338525"; ccdsid "CCDS52590.1"; exon_status "KNOWN"; level "2"; protein_id "ENSMUSP00000120213.1"; source "HAVANA"; tag "cds_end_NF";
chr8	HAVANA	exon	71932019	71932495	.	+	.	gene_id "ENSMUSG00000066880.15"; transcript_id "ENSMUST00000131544.7"; gene_type "protein_coding"; gene_status "KNOWN"; gene_name "Zfp617"; transcript_type "protein_coding"; transcript_status "KNOWN"; transcript_name "Zfp617-202"; exon_number "4"; exon_id "ENSMUSE00000734573.1"; talon_gene "25414"; talon_transcript "66428"; talon_exon "338527"; exon_status "KNOWN"; level "2"; protein_id "ENSMUSP00000120213.1"; source "HAVANA"; tag "cds_end_NF";
chr8	TALON	transcript	71908635	71934629	.	+	.	gene_id "ENSMUSG00000066880.15"; transcript_id "ENCODEMT000613923"; gene_name "Zfp617"; gene_status "KNOWN"; gene_type "protein_coding"; transcript_status "NOVEL"; transcript_name "ENCODEMT000613923"; talon_gene "25414"; talon_transcript "613923"; NIC_transcript "TRUE";
chr8	HAVANA	exon	71908635	71908738	.	+	.	gene_id "ENSMUSG00000066880.15"; transcript_id "ENCODEMT000613923"; gene_type "protein_coding"; gene_status "KNOWN"; gene_name "Zfp617"; transcript_status "NOVEL"; transcript_name "ENCODEMT000613923"; exon_number "1"; exon_id "ENSMUSE00000742359.1"; talon_gene "25414"; talon_transcript "613923"; talon_exon "338521"; exon_status "KNOWN"; level "2"; protein_id "ENSMUSP00000120213.1"; source "HAVANA"; tag "cds_end_NF";
chr8	HAVANA	exon	71928202	71928328	.	+	.	gene_id "ENSMUSG00000066880.15"; transcript_id "ENCODEMT000613923"; gene_type "protein_coding"; gene_status "KNOWN"; gene_name "Zfp617"; transcript_status "NOVEL"; transcript_name "ENCODEMT000613923"; exon_number "2"; exon_id "ENSMUSE00001054514.1"; talon_gene "25414"; talon_transcript "613923"; talon_exon "338523"; ccdsid "CCDS52590.1"; exon_status "KNOWN"; level "2"; protein_id "ENSMUSP00000120213.1"; source "HAVANA"; tag "cds_end_NF";
chr8	HAVANA	exon	71932019	71934629	.	+	.	gene_id "ENSMUSG00000066880.15"; transcript_id "ENCODEMT000613923"; gene_type "protein_coding"; gene_status "KNOWN"; gene_name "Zfp617"; transcript_status "NOVEL"; transcript_name "ENCODEMT000613923"; exon_number "3"; exon_id "ENSMUSE00000581817.3"; talon_gene "25414"; talon_transcript "613923"; talon_exon "338530"; ccdsid "CCDS52590.1"; exon_status "KNOWN"; level "2"; protein_id "ENSMUSP00000112926.1"; source "HAVANA"; tag "CCDS";
chr8	HAVANA	transcript	71922852	71934629	.	+	.	gene_id "ENSMUSG00000066880.15"; transcript_id "ENSMUST00000119003.1"; gene_name "Zfp617"; gene_status "KNOWN"; gene_type "protein_coding"; transcript_type "protein_coding"; transcript_status "KNOWN"; transcript_name "Zfp617-201"; talon_gene "25414"; talon_transcript "66429"; ccdsid "CCDS52590.1"; havana_transcript "OTTMUST00000077597.1"; level "2"; protein_id "ENSMUSP00000112926.1"; source "HAVANA"; tag "CCDS"; transcript_support_level "1";
chr8	HAVANA	exon	71922852	71922972	.	+	.	gene_id "ENSMUSG00000066880.15"; transcript_id "ENSMUST00000119003.1"; gene_type "protein_coding"; gene_status "KNOWN"; gene_name "Zfp617"; transcript_type "protein_coding"; transcript_status "KNOWN"; transcript_name "Zfp617-201"; exon_number "1"; exon_id "ENSMUSE00000718759.1"; talon_gene "25414"; talon_transcript "66429"; talon_exon "338528"; ccdsid "CCDS52590.1"; exon_status "KNOWN"; level "2"; protein_id "ENSMUSP00000112926.1"; source "HAVANA"; tag "CCDS";
chr8	HAVANA	exon	71928202	71928328	.	+	.	gene_id "ENSMUSG00000066880.15"; transcript_id "ENSMUST00000119003.1"; gene_type "protein_coding"; gene_status "KNOWN"; gene_name "Zfp617"; transcript_type "protein_coding"; transcript_status "KNOWN"; transcript_name "Zfp617-201"; exon_number "2"; exon_id "ENSMUSE00001054514.1"; talon_gene "25414"; talon_transcript "66429"; talon_exon "338523"; ccdsid "CCDS52590.1"; exon_status "KNOWN"; level "2"; protein_id "ENSMUSP00000120213.1"; source "HAVANA"; tag "cds_end_NF";
chr8	HAVANA	exon	71929138	71929198	.	+	.	gene_id "ENSMUSG00000066880.15"; transcript_id "ENSMUST00000119003.1"; gene_type "protein_coding"; gene_status "KNOWN"; gene_name "Zfp617"; transcript_type "protein_coding"; transcript_status "KNOWN"; transcript_name "Zfp617-201"; exon_number "3"; exon_id "ENSMUSE00000581819.1"; talon_gene "25414"; talon_transcript "66429"; talon_exon "338525"; ccdsid "CCDS52590.1"; exon_status "KNOWN"; level "2"; protein_id "ENSMUSP00000120213.1"; source "HAVANA"; tag "cds_end_NF";
chr8	HAVANA	exon	71932019	71934629	.	+	.	gene_id "ENSMUSG00000066880.15"; transcript_id "ENSMUST00000119003.1"; gene_type "protein_coding"; gene_status "KNOWN"; gene_name "Zfp617"; transcript_type "protein_coding"; transcript_status "KNOWN"; transcript_name "Zfp617-201"; exon_number "4"; exon_id "ENSMUSE00000581817.3"; talon_gene "25414"; talon_transcript "66429"; talon_exon "338530"; ccdsid "CCDS52590.1"; exon_status "KNOWN"; level "2"; protein_id "ENSMUSP00000112926.1"; source "HAVANA"; tag "CCDS";
chr8	TALON	transcript	71922852	71934629	.	+	.	gene_id "ENSMUSG00000066880.15"; transcript_id "ENCODEMT000613947"; gene_name "Zfp617"; gene_status "KNOWN"; gene_type "protein_coding"; transcript_status "NOVEL"; transcript_name "ENCODEMT000613947"; talon_gene "25414"; talon_transcript "613947"; NIC_transcript "TRUE";
chr8	HAVANA	exon	71922852	71922972	.	+	.	gene_id "ENSMUSG00000066880.15"; transcript_id "ENCODEMT000613947"; gene_type "protein_coding"; gene_status "KNOWN"; gene_name "Zfp617"; transcript_status "NOVEL"; transcript_name "ENCODEMT000613947"; exon_number "1"; exon_id "ENSMUSE00000718759.1"; talon_gene "25414"; talon_transcript "613947"; talon_exon "338528"; ccdsid "CCDS52590.1"; exon_status "KNOWN"; level "2"; protein_id "ENSMUSP00000112926.1"; source "HAVANA"; tag "CCDS";
chr8	HAVANA	exon	71928202	71928328	.	+	.	gene_id "ENSMUSG00000066880.15"; transcript_id "ENCODEMT000613947"; gene_type "protein_coding"; gene_status "KNOWN"; gene_name "Zfp617"; transcript_status "NOVEL"; transcript_name "ENCODEMT000613947"; exon_number "2"; exon_id "ENSMUSE00001054514.1"; talon_gene "25414"; talon_transcript "613947"; talon_exon "338523"; ccdsid "CCDS52590.1"; exon_status "KNOWN"; level "2"; protein_id "ENSMUSP00000120213.1"; source "HAVANA"; tag "cds_end_NF";
chr8	HAVANA	exon	71932019	71934629	.	+	.	gene_id "ENSMUSG00000066880.15"; transcript_id "ENCODEMT000613947"; gene_type "protein_coding"; gene_status "KNOWN"; gene_name "Zfp617"; transcript_status "NOVEL"; transcript_name "ENCODEMT000613947"; exon_number "3"; exon_id "ENSMUSE00000581817.3"; talon_gene "25414"; talon_transcript "613947"; talon_exon "338530"; ccdsid "CCDS52590.1"; exon_status "KNOWN"; level "2"; protein_id "ENSMUSP00000112926.1"; source "HAVANA"; tag "CCDS";
chr8	HAVANA	gene	71951038	71993792	.	+	.	gene_id "ENSMUSG00000052446.17"; gene_name "Zfp961"; gene_status "KNOWN"; gene_type "protein_coding"; talon_gene "25416"; havana_gene "OTTMUSG00000025161.6"; level "1";
chr8	HAVANA	transcript	71951038	71970333	.	+	.	gene_id "ENSMUSG00000052446.17"; transcript_id "ENSMUST00000131237.7"; gene_name "Zfp961"; gene_status "KNOWN"; gene_type "protein_coding"; transcript_type "protein_coding"; transcript_status "KNOWN"; transcript_name "Zfp961-202"; talon_gene "25416"; talon_transcript "66432"; havana_transcript "OTTMUST00000061898.2"; level "2"; protein_id "ENSMUSP00000122942.1"; source "HAVANA"; tag "appris_alternative_2"; transcript_support_level "3";
chr8	HAVANA	exon	71951038	71951103	.	+	.	gene_id "ENSMUSG00000052446.17"; transcript_id "ENSMUST00000131237.7"; gene_type "protein_coding"; gene_status "KNOWN"; gene_name "Zfp961"; transcript_type "protein_coding"; transcript_status "KNOWN"; transcript_name "Zfp961-202"; exon_number "1"; exon_id "ENSMUSE00000793588.1"; talon_gene "25416"; talon_transcript "66432"; talon_exon "338533"; exon_status "KNOWN"; level "2"; protein_id "ENSMUSP00000122942.1"; source "HAVANA"; tag "appris_alternative_2";
chr8	HAVANA	exon	71965794	71965920	.	+	.	gene_id "ENSMUSG00000052446.17"; transcript_id "ENSMUST00000131237.7"; gene_type "protein_coding"; gene_status "KNOWN"; gene_name "Zfp961"; transcript_type "protein_coding"; transcript_status "KNOWN"; transcript_name "Zfp961-202"; exon_number "2"; exon_id "ENSMUSE00001222503.1"; talon_gene "25416"; talon_transcript "66432"; talon_exon "338535"; ccdsid "CCDS52591.1"; exon_status "KNOWN"; level "2"; protein_id "ENSMUSP00000122942.1"; source "HAVANA"; tag "appris_alternative_2";
chr8	HAVANA	exon	71966100	71966160	.	+	.	gene_id "ENSMUSG00000052446.17"; transcript_id "ENSMUST00000131237.7"; gene_type "protein_coding"; gene_status "KNOWN"; gene_name "Zfp961"; transcript_type "protein_coding"; transcript_status "KNOWN"; transcript_name "Zfp961-202"; exon_number "3"; exon_id "ENSMUSE00001301212.1"; talon_gene "25416"; talon_transcript "66432"; talon_exon "338537"; ccdsid "CCDS52591.1"; exon_status "KNOWN"; level "2"; protein_id "ENSMUSP00000122942.1"; source "HAVANA"; tag "appris_alternative_2";
chr8	HAVANA	exon	71967899	71970333	.	+	.	gene_id "ENSMUSG00000052446.17"; transcript_id "ENSMUST00000131237.7"; gene_type "protein_coding"; gene_status "KNOWN"; gene_name "Zfp961"; transcript_type "protein_coding"; transcript_status "KNOWN"; transcript_name "Zfp961-202"; exon_number "4"; exon_id "ENSMUSE00000829163.1"; talon_gene "25416"; talon_transcript "66432"; talon_exon "338539"; ccdsid "CCDS52591.1"; exon_status "KNOWN"; level "2"; protein_id "ENSMUSP00000122942.1"; source "HAVANA"; tag "appris_alternative_2";
chr8	HAVANA	transcript	71951066	71969926	.	+	.	gene_id "ENSMUSG00000052446.17"; transcript_id "ENSMUST00000138304.7"; gene_name "Zfp961"; gene_status "KNOWN"; gene_type "protein_coding"; transcript_type "nonsense_mediated_decay"; transcript_status "KNOWN"; transcript_name "Zfp961-206"; talon_gene "25416"; talon_transcript "66433"; havana_transcript "OTTMUST00000061900.3"; level "2"; protein_id "ENSMUSP00000148387.1"; source "HAVANA"; transcript_support_level "1";
chr8	HAVANA	exon	71951066	71951160	.	+	.	gene_id "ENSMUSG00000052446.17"; transcript_id "ENSMUST00000138304.7"; gene_type "protein_coding"; gene_status "KNOWN"; gene_name "Zfp961"; transcript_type "nonsense_mediated_decay"; transcript_status "KNOWN"; transcript_name "Zfp961-206"; exon_number "1"; exon_id "ENSMUSE00000836646.1"; talon_gene "25416"; talon_transcript "66433"; talon_exon "338540"; exon_status "KNOWN"; level "2"; protein_id "ENSMUSP00000148387.1"; source "HAVANA";
chr8	HAVANA	exon	71965794	71965916	.	+	.	gene_id "ENSMUSG00000052446.17"; transcript_id "ENSMUST00000138304.7"; gene_type "protein_coding"; gene_status "KNOWN"; gene_name "Zfp961"; transcript_type "nonsense_mediated_decay"; transcript_status "KNOWN"; transcript_name "Zfp961-206"; exon_number "2"; exon_id "ENSMUSE00000838928.1"; talon_gene "25416"; talon_transcript "66433"; talon_exon "338542"; exon_status "KNOWN"; level "2"; protein_id "ENSMUSP00000148387.1"; source "HAVANA";
chr8	HAVANA	exon	71966100	71966160	.	+	.	gene_id "ENSMUSG00000052446.17"; transcript_id "ENSMUST00000138304.7"; gene_type "protein_coding"; gene_status "KNOWN"; gene_name "Zfp961"; transcript_type "nonsense_mediated_decay"; transcript_status "KNOWN"; transcript_name "Zfp961-206"; exon_number "3"; exon_id "ENSMUSE00001301212.1"; talon_gene "25416"; talon_transcript "66433"; talon_exon "338537"; ccdsid "CCDS52591.1"; exon_status "KNOWN"; level "2"; protein_id "ENSMUSP00000122942.1"; source "HAVANA"; tag "appris_alternative_2";
chr8	HAVANA	exon	71967899	71969926	.	+	.	gene_id "ENSMUSG00000052446.17"; transcript_id "ENSMUST00000138304.7"; gene_type "protein_coding"; gene_status "KNOWN"; gene_name "Zfp961"; transcript_type "nonsense_mediated_decay"; transcript_status "KNOWN"; transcript_name "Zfp961-206"; exon_number "4"; exon_id "ENSMUSE00000821335.1"; talon_gene "25416"; talon_transcript "66433"; talon_exon "338544"; exon_status "KNOWN"; level "2"; protein_id "ENSMUSP00000148387.1"; source "HAVANA";
chr8	HAVANA	transcript	71951067	71968278	.	+	.	gene_id "ENSMUSG00000052446.17"; transcript_id "ENSMUST00000136516.8"; gene_name "Zfp961"; gene_status "KNOWN"; gene_type "protein_coding"; transcript_type "protein_coding"; transcript_status "KNOWN"; transcript_name "Zfp961-204"; talon_gene "25416"; talon_transcript "66434"; havana_transcript "OTTMUST00000062008.2"; level "2"; protein_id "ENSMUSP00000122589.2"; source "HAVANA"; tag "basic"; transcript_support_level "2";
chr8	HAVANA	exon	71951067	71951160	.	+	.	gene_id "ENSMUSG00000052446.17"; transcript_id "ENSMUST00000136516.8"; gene_type "protein_coding"; gene_status "KNOWN"; gene_name "Zfp961"; transcript_type "protein_coding"; transcript_status "KNOWN"; transcript_name "Zfp961-204"; exon_number "1"; exon_id "ENSMUSE00000762421.1"; talon_gene "25416"; talon_transcript "66434"; talon_exon "338545"; exon_status "KNOWN"; level "2"; protein_id "ENSMUSP00000122589.2"; source "HAVANA"; tag "basic";
chr8	HAVANA	exon	71965794	71965920	.	+	.	gene_id "ENSMUSG00000052446.17"; transcript_id "ENSMUST00000136516.8"; gene_type "protein_coding"; gene_status "KNOWN"; gene_name "Zfp961"; transcript_type "protein_coding"; transcript_status "KNOWN"; transcript_name "Zfp961-204"; exon_number "2"; exon_id "ENSMUSE00001222503.1"; talon_gene "25416"; talon_transcript "66434"; talon_exon "338535"; ccdsid "CCDS52591.1"; exon_status "KNOWN"; level "2"; protein_id "ENSMUSP00000122942.1"; source "HAVANA"; tag "appris_alternative_2";
chr8	HAVANA	exon	71967899	71968278	.	+	.	gene_id "ENSMUSG00000052446.17"; transcript_id "ENSMUST00000136516.8"; gene_type "protein_coding"; gene_status "KNOWN"; gene_name "Zfp961"; transcript_type "protein_coding"; transcript_status "KNOWN"; transcript_name "Zfp961-204"; exon_number "3"; exon_id "ENSMUSE00000815245.1"; talon_gene "25416"; talon_transcript "66434"; talon_exon "338547"; exon_status "KNOWN"; level "2"; protein_id "ENSMUSP00000122589.2"; source "HAVANA"; tag "basic";
chr8	HAVANA	transcript	71951071	71970333	.	+	.	gene_id "ENSMUSG00000052446.17"; transcript_id "ENSMUST00000109997.9"; gene_name "Zfp961"; gene_status "KNOWN"; gene_type "protein_coding"; transcript_type "protein_coding"; transcript_status "KNOWN"; transcript_name "Zfp961-201"; talon_gene "25416"; talon_transcript "66436"; ccdsid "CCDS52591.1"; havana_transcript "OTTMUST00000062007.3"; level "2"; protein_id "ENSMUSP00000105623.2"; source "HAVANA"; tag "CCDS"; transcript_support_level "2";
chr8	HAVANA	exon	71951071	71951160	.	+	.	gene_id "ENSMUSG00000052446.17"; transcript_id "ENSMUST00000109997.9"; gene_type "protein_coding"; gene_status "KNOWN"; gene_name "Zfp961"; transcript_type "protein_coding"; transcript_status "KNOWN"; transcript_name "Zfp961-201"; exon_number "1"; exon_id "ENSMUSE00000739062.1"; talon_gene "25416"; talon_transcript "66436"; talon_exon "338552"; ccdsid "CCDS52591.1"; exon_status "KNOWN"; level "2"; protein_id "ENSMUSP00000105623.2"; source "HAVANA"; tag "CCDS";
chr8	HAVANA	exon	71965794	71965920	.	+	.	gene_id "ENSMUSG00000052446.17"; transcript_id "ENSMUST00000109997.9"; gene_type "protein_coding"; gene_status "KNOWN"; gene_name "Zfp961"; transcript_type "protein_coding"; transcript_status "KNOWN"; transcript_name "Zfp961-201"; exon_number "2"; exon_id "ENSMUSE00001222503.1"; talon_gene "25416"; talon_transcript "66436"; talon_exon "338535"; ccdsid "CCDS52591.1"; exon_status "KNOWN"; level "2"; protein_id "ENSMUSP00000122942.1"; source "HAVANA"; tag "appris_alternative_2";
chr8	HAVANA	exon	71966100	71966160	.	+	.	gene_id "ENSMUSG00000052446.17"; transcript_id "ENSMUST00000109997.9"; gene_type "protein_coding"; gene_status "KNOWN"; gene_name "Zfp961"; transcript_type "protein_coding"; transcript_status "KNOWN"; transcript_name "Zfp961-201"; exon_number "3"; exon_id "ENSMUSE00001301212.1"; talon_gene "25416"; talon_transcript "66436"; talon_exon "338537"; ccdsid "CCDS52591.1"; exon_status "KNOWN"; level "2"; protein_id "ENSMUSP00000122942.1"; source "HAVANA"; tag "appris_alternative_2";
chr8	HAVANA	exon	71967899	71970333	.	+	.	gene_id "ENSMUSG00000052446.17"; transcript_id "ENSMUST00000109997.9"; gene_type "protein_coding"; gene_status "KNOWN"; gene_name "Zfp961"; transcript_type "protein_coding"; transcript_status "KNOWN"; transcript_name "Zfp961-201"; exon_number "4"; exon_id "ENSMUSE00000829163.1"; talon_gene "25416"; talon_transcript "66436"; talon_exon "338539"; ccdsid "CCDS52591.1"; exon_status "KNOWN"; level "2"; protein_id "ENSMUSP00000122942.1"; source "HAVANA"; tag "appris_alternative_2";
chr8	HAVANA	transcript	71951077	71968169	.	+	.	gene_id "ENSMUSG00000052446.17"; transcript_id "ENSMUST00000139781.7"; gene_name "Zfp961"; gene_status "KNOWN"; gene_type "protein_coding"; transcript_type "processed_transcript"; transcript_status "KNOWN"; transcript_name "Zfp961-207"; talon_gene "25416"; talon_transcript "66437"; havana_transcript "OTTMUST00000062010.1"; level "2"; source "HAVANA"; transcript_support_level "2";
chr8	HAVANA	exon	71951077	71951160	.	+	.	gene_id "ENSMUSG00000052446.17"; transcript_id "ENSMUST00000139781.7"; gene_type "protein_coding"; gene_status "KNOWN"; gene_name "Zfp961"; transcript_type "processed_transcript"; transcript_status "KNOWN"; transcript_name "Zfp961-207"; exon_number "1"; exon_id "ENSMUSE00000787633.1"; talon_gene "25416"; talon_transcript "66437"; talon_exon "338553"; exon_status "KNOWN"; level "2"; source "HAVANA";
chr8	HAVANA	exon	71966100	71966160	.	+	.	gene_id "ENSMUSG00000052446.17"; transcript_id "ENSMUST00000139781.7"; gene_type "protein_coding"; gene_status "KNOWN"; gene_name "Zfp961"; transcript_type "processed_transcript"; transcript_status "KNOWN"; transcript_name "Zfp961-207"; exon_number "2"; exon_id "ENSMUSE00001301212.1"; talon_gene "25416"; talon_transcript "66437"; talon_exon "338537"; ccdsid "CCDS52591.1"; exon_status "KNOWN"; level "2"; protein_id "ENSMUSP00000122942.1"; source "HAVANA"; tag "appris_alternative_2";
chr8	HAVANA	exon	71967899	71968169	.	+	.	gene_id "ENSMUSG00000052446.17"; transcript_id "ENSMUST00000139781.7"; gene_type "protein_coding"; gene_status "KNOWN"; gene_name "Zfp961"; transcript_type "processed_transcript"; transcript_status "KNOWN"; transcript_name "Zfp961-207"; exon_number "3"; exon_id "ENSMUSE00000800738.1"; talon_gene "25416"; talon_transcript "66437"; talon_exon "338555"; exon_status "KNOWN"; level "2"; source "HAVANA";
chr8	HAVANA	transcript	71951080	71968518	.	+	.	gene_id "ENSMUSG00000052446.17"; transcript_id "ENSMUST00000144807.1"; gene_name "Zfp961"; gene_status "KNOWN"; gene_type "protein_coding"; transcript_type "processed_transcript"; transcript_status "KNOWN"; transcript_name "Zfp961-208"; talon_gene "25416"; talon_transcript "66438"; havana_transcript "OTTMUST00000062011.1"; level "2"; source "HAVANA"; transcript_support_level "2";
chr8	HAVANA	exon	71951080	71951160	.	+	.	gene_id "ENSMUSG00000052446.17"; transcript_id "ENSMUST00000144807.1"; gene_type "protein_coding"; gene_status "KNOWN"; gene_name "Zfp961"; transcript_type "processed_transcript"; transcript_status "KNOWN"; transcript_name "Zfp961-208"; exon_number "1"; exon_id "ENSMUSE00000723579.1"; talon_gene "25416"; talon_transcript "66438"; talon_exon "338556"; exon_status "KNOWN"; level "2"; source "HAVANA";
chr8	HAVANA	exon	71967899	71968518	.	+	.	gene_id "ENSMUSG00000052446.17"; transcript_id "ENSMUST00000144807.1"; gene_type "protein_coding"; gene_status "KNOWN"; gene_name "Zfp961"; transcript_type "processed_transcript"; transcript_status "KNOWN"; transcript_name "Zfp961-208"; exon_number "2"; exon_id "ENSMUSE00000806680.1"; talon_gene "25416"; talon_transcript "66438"; talon_exon "338558"; exon_status "KNOWN"; level "2"; source "HAVANA";
chr8	HAVANA	transcript	71951091	71993792	.	+	.	gene_id "ENSMUSG00000052446.17"; transcript_id "ENSMUST00000136878.2"; gene_name "Zfp961"; gene_status "KNOWN"; gene_type "protein_coding"; transcript_type "processed_transcript"; transcript_status "KNOWN"; transcript_name "Zfp961-205"; talon_gene "25416"; talon_transcript "66441"; havana_transcript "OTTMUST00000061901.3"; level "2"; source "HAVANA"; transcript_support_level "1";
chr8	HAVANA	exon	71951091	71951160	.	+	.	gene_id "ENSMUSG00000052446.17"; transcript_id "ENSMUST00000136878.2"; gene_type "protein_coding"; gene_status "KNOWN"; gene_name "Zfp961"; transcript_type "processed_transcript"; transcript_status "KNOWN"; transcript_name "Zfp961-205"; exon_number "1"; exon_id "ENSMUSE00001276015.1"; talon_gene "25416"; talon_transcript "66441"; talon_exon "338561"; exon_status "KNOWN"; level "1"; protein_id "ENSMUSP00000114730.1"; source "HAVANA"; tag "exp_conf";
chr8	HAVANA	exon	71992848	71993792	.	+	.	gene_id "ENSMUSG00000052446.17"; transcript_id "ENSMUST00000136878.2"; gene_type "protein_coding"; gene_status "KNOWN"; gene_name "Zfp961"; transcript_type "processed_transcript"; transcript_status "KNOWN"; transcript_name "Zfp961-205"; exon_number "2"; exon_id "ENSMUSE00000751377.2"; talon_gene "25416"; talon_transcript "66441"; talon_exon "338566"; exon_status "KNOWN"; level "2"; source "HAVANA";
chr8	HAVANA	gene	71983903	71987153	.	+	.	gene_id "ENSMUSG00000110529.1"; gene_name "Gm45694"; gene_status "KNOWN"; gene_type "TEC"; talon_gene "25417"; havana_gene "OTTMUSG00000062089.1"; level "2";
chr8	HAVANA	transcript	71983903	71987153	.	+	.	gene_id "ENSMUSG00000110529.1"; transcript_id "ENSMUST00000212022.1"; gene_name "Gm45694"; gene_status "KNOWN"; gene_type "TEC"; transcript_type "TEC"; transcript_status "KNOWN"; transcript_name "Gm45694-201"; talon_gene "25417"; talon_transcript "66443"; havana_transcript "OTTMUST00000151583.1"; level "2"; source "HAVANA"; tag "basic"; transcript_support_level "NA";
chr8	HAVANA	exon	71983903	71987153	.	+	.	gene_id "ENSMUSG00000110529.1"; transcript_id "ENSMUST00000212022.1"; gene_type "TEC"; gene_status "KNOWN"; gene_name "Gm45694"; transcript_type "TEC"; transcript_status "KNOWN"; transcript_name "Gm45694-201"; exon_number "1"; exon_id "ENSMUSE00001392422.1"; talon_gene "25417"; talon_transcript "66443"; talon_exon "338570"; exon_status "KNOWN"; level "2"; source "HAVANA"; tag "basic";
chr8	HAVANA	gene	71988482	72009626	.	-	.	gene_id "ENSMUSG00000003484.4"; gene_name "Cyp4f18"; gene_status "KNOWN"; gene_type "protein_coding"; talon_gene "25418"; havana_gene "OTTMUSG00000025159.4"; level "2";
chr8	HAVANA	transcript	71988482	72009626	.	-	.	gene_id "ENSMUSG00000003484.4"; transcript_id "ENSMUST00000003574.4"; gene_name "Cyp4f18"; gene_status "KNOWN"; gene_type "protein_coding"; transcript_type "protein_coding"; transcript_status "KNOWN"; transcript_name "Cyp4f18-201"; talon_gene "25418"; talon_transcript "66444"; ccdsid "CCDS22406.1"; havana_transcript "OTTMUST00000061893.1"; level "2"; protein_id "ENSMUSP00000003574.4"; source "HAVANA"; tag "CCDS"; transcript_support_level "1";
chr8	HAVANA	exon	72009579	72009626	.	-	.	gene_id "ENSMUSG00000003484.4"; transcript_id "ENSMUST00000003574.4"; gene_type "protein_coding"; gene_status "KNOWN"; gene_name "Cyp4f18"; transcript_type "protein_coding"; transcript_status "KNOWN"; transcript_name "Cyp4f18-201"; exon_number "1"; exon_id "ENSMUSE00000374238.4"; talon_gene "25418"; talon_transcript "66444"; talon_exon "338571"; ccdsid "CCDS22406.1"; exon_status "KNOWN"; level "2"; protein_id "ENSMUSP00000003574.4"; source "HAVANA"; tag "CCDS";
chr8	HAVANA	exon	72009044	72009242	.	-	.	gene_id "ENSMUSG00000003484.4"; transcript_id "ENSMUST00000003574.4"; gene_type "protein_coding"; gene_status "KNOWN"; gene_name "Cyp4f18"; transcript_type "protein_coding"; transcript_status "KNOWN"; transcript_name "Cyp4f18-201"; exon_number "2"; exon_id "ENSMUSE00000213175.3"; talon_gene "25418"; talon_transcript "66444"; talon_exon "338573"; ccdsid "CCDS22406.1"; exon_status "KNOWN"; level "2"; protein_id "ENSMUSP00000003574.4"; source "HAVANA"; tag "CCDS";
chr8	HAVANA	exon	72002388	72002532	.	-	.	gene_id "ENSMUSG00000003484.4"; transcript_id "ENSMUST00000003574.4"; gene_type "protein_coding"; gene_status "KNOWN"; gene_name "Cyp4f18"; transcript_type "protein_coding"; transcript_status "KNOWN"; transcript_name "Cyp4f18-201"; exon_number "3"; exon_id "ENSMUSE00000213174.3"; talon_gene "25418"; talon_transcript "66444"; talon_exon "338575"; ccdsid "CCDS22406.1"; exon_status "KNOWN"; level "2"; protein_id "ENSMUSP00000003574.4"; source "HAVANA"; tag "CCDS";
chr8	HAVANA	exon	72001088	72001141	.	-	.	gene_id "ENSMUSG00000003484.4"; transcript_id "ENSMUST00000003574.4"; gene_type "protein_coding"; gene_status "KNOWN"; gene_name "Cyp4f18"; transcript_type "protein_coding"; transcript_status "KNOWN"; transcript_name "Cyp4f18-201"; exon_number "4"; exon_id "ENSMUSE00000213179.3"; talon_gene "25418"; talon_transcript "66444"; talon_exon "338577"; ccdsid "CCDS22406.1"; exon_status "KNOWN"; level "2"; protein_id "ENSMUSP00000003574.4"; source "HAVANA"; tag "CCDS";
chr8	HAVANA	exon	72000875	72001002	.	-	.	gene_id "ENSMUSG00000003484.4"; transcript_id "ENSMUST00000003574.4"; gene_type "protein_coding"; gene_status "KNOWN"; gene_name "Cyp4f18"; transcript_type "protein_coding"; transcript_status "KNOWN"; transcript_name "Cyp4f18-201"; exon_number "5"; exon_id "ENSMUSE00000581794.1"; talon_gene "25418"; talon_transcript "66444"; talon_exon "338579"; ccdsid "CCDS22406.1"; exon_status "KNOWN"; level "2"; protein_id "ENSMUSP00000003574.4"; source "HAVANA"; tag "CCDS";
chr8	HAVANA	exon	71998174	71998295	.	-	.	gene_id "ENSMUSG00000003484.4"; transcript_id "ENSMUST00000003574.4"; gene_type "protein_coding"; gene_status "KNOWN"; gene_name "Cyp4f18"; transcript_type "protein_coding"; transcript_status "KNOWN"; transcript_name "Cyp4f18-201"; exon_number "6"; exon_id "ENSMUSE00000581793.1"; talon_gene "25418"; talon_transcript "66444"; talon_exon "338581"; ccdsid "CCDS22406.1"; exon_status "KNOWN"; level "2"; protein_id "ENSMUSP00000003574.4"; source "HAVANA"; tag "CCDS";
chr8	HAVANA	exon	71995886	71996156	.	-	.	gene_id "ENSMUSG00000003484.4"; transcript_id "ENSMUST00000003574.4"; gene_type "protein_coding"; gene_status "KNOWN"; gene_name "Cyp4f18"; transcript_type "protein_coding"; transcript_status "KNOWN"; transcript_name "Cyp4f18-201"; exon_number "7"; exon_id "ENSMUSE00000581792.1"; talon_gene "25418"; talon_transcript "66444"; talon_exon "338583"; ccdsid "CCDS22406.1"; exon_status "KNOWN"; level "2"; protein_id "ENSMUSP00000003574.4"; source "HAVANA"; tag "CCDS";
chr8	HAVANA	exon	71993165	71993231	.	-	.	gene_id "ENSMUSG00000003484.4"; transcript_id "ENSMUST00000003574.4"; gene_type "protein_coding"; gene_status "KNOWN"; gene_name "Cyp4f18"; transcript_type "protein_coding"; transcript_status "KNOWN"; transcript_name "Cyp4f18-201"; exon_number "8"; exon_id "ENSMUSE00001207281.1"; talon_gene "25418"; talon_transcript "66444"; talon_exon "338585"; ccdsid "CCDS22406.1"; exon_status "KNOWN"; level "2"; protein_id "ENSMUSP00000003574.4"; source "HAVANA"; tag "CCDS";
chr8	HAVANA	exon	71992832	71992961	.	-	.	gene_id "ENSMUSG00000003484.4"; transcript_id "ENSMUST00000003574.4"; gene_type "protein_coding"; gene_status "KNOWN"; gene_name "Cyp4f18"; transcript_type "protein_coding"; transcript_status "KNOWN"; transcript_name "Cyp4f18-201"; exon_number "9"; exon_id "ENSMUSE00001240995.1"; talon_gene "25418"; talon_transcript "66444"; talon_exon "338587"; ccdsid "CCDS22406.1"; exon_status "KNOWN"; level "2"; protein_id "ENSMUSP00000003574.4"; source "HAVANA"; tag "CCDS";
chr8	HAVANA	exon	71989861	71989994	.	-	.	gene_id "ENSMUSG00000003484.4"; transcript_id "ENSMUST00000003574.4"; gene_type "protein_coding"; gene_status "KNOWN"; gene_name "Cyp4f18"; transcript_type "protein_coding"; transcript_status "KNOWN"; transcript_name "Cyp4f18-201"; exon_number "10"; exon_id "ENSMUSE00001248289.1"; talon_gene "25418"; talon_transcript "66444"; talon_exon "338589"; ccdsid "CCDS22406.1"; exon_status "KNOWN"; level "2"; protein_id "ENSMUSP00000003574.4"; source "HAVANA"; tag "CCDS";
chr8	HAVANA	exon	71989707	71989771	.	-	.	gene_id "ENSMUSG00000003484.4"; transcript_id "ENSMUST00000003574.4"; gene_type "protein_coding"; gene_status "KNOWN"; gene_name "Cyp4f18"; transcript_type "protein_coding"; transcript_status "KNOWN"; transcript_name "Cyp4f18-201"; exon_number "11"; exon_id "ENSMUSE00001255169.1"; talon_gene "25418"; talon_transcript "66444"; talon_exon "338591"; ccdsid "CCDS22406.1"; exon_status "KNOWN"; level "2"; protein_id "ENSMUSP00000003574.4"; source "HAVANA"; tag "CCDS";
chr8	HAVANA	exon	71989060	71989142	.	-	.	gene_id "ENSMUSG00000003484.4"; transcript_id "ENSMUST00000003574.4"; gene_type "protein_coding"; gene_status "KNOWN"; gene_name "Cyp4f18"; transcript_type "protein_coding"; transcript_status "KNOWN"; transcript_name "Cyp4f18-201"; exon_number "12"; exon_id "ENSMUSE00001295298.1"; talon_gene "25418"; talon_transcript "66444"; talon_exon "338593"; ccdsid "CCDS22406.1"; exon_status "KNOWN"; level "2"; protein_id "ENSMUSP00000003574.4"; source "HAVANA"; tag "CCDS";
chr8	HAVANA	exon	71988482	71988737	.	-	.	gene_id "ENSMUSG00000003484.4"; transcript_id "ENSMUST00000003574.4"; gene_type "protein_coding"; gene_status "KNOWN"; gene_name "Cyp4f18"; transcript_type "protein_coding"; transcript_status "KNOWN"; transcript_name "Cyp4f18-201"; exon_number "13"; exon_id "ENSMUSE00000213177.3"; talon_gene "25418"; talon_transcript "66444"; talon_exon "338595"; ccdsid "CCDS22406.1"; exon_status "KNOWN"; level "2"; protein_id "ENSMUSP00000003574.4"; source "HAVANA"; tag "CCDS";
chr8	HAVANA	gene	72135259	72153142	.	+	.	gene_id "ENSMUSG00000031799.9"; gene_name "Tpm4"; gene_status "KNOWN"; gene_type "protein_coding"; talon_gene "25429"; havana_gene "OTTMUSG00000022549.1"; level "2";
chr8	HAVANA	transcript	72135259	72153142	.	+	.	gene_id "ENSMUSG00000031799.9"; transcript_id "ENSMUST00000003575.9"; gene_name "Tpm4"; gene_status "KNOWN"; gene_type "protein_coding"; transcript_type "protein_coding"; transcript_status "KNOWN"; transcript_name "Tpm4-201"; talon_gene "25429"; talon_transcript "66463"; ccdsid "CCDS22408.1"; havana_transcript "OTTMUST00000054010.1"; level "2"; protein_id "ENSMUSP00000003575.9"; source "HAVANA"; tag "CCDS"; transcript_support_level "1";
chr8	HAVANA	exon	72135259	72135453	.	+	.	gene_id "ENSMUSG00000031799.9"; transcript_id "ENSMUST00000003575.9"; gene_type "protein_coding"; gene_status "KNOWN"; gene_name "Tpm4"; transcript_type "protein_coding"; transcript_status "KNOWN"; transcript_name "Tpm4-201"; exon_number "1"; exon_id "ENSMUSE00000341909.6"; talon_gene "25429"; talon_transcript "66463"; talon_exon "338635"; ccdsid "CCDS22408.1"; exon_status "KNOWN"; level "2"; protein_id "ENSMUSP00000003575.9"; source "HAVANA"; tag "CCDS";
chr8	HAVANA	exon	72138588	72138721	.	+	.	gene_id "ENSMUSG00000031799.9"; transcript_id "ENSMUST00000003575.9"; gene_type "protein_coding"; gene_status "KNOWN"; gene_name "Tpm4"; transcript_type "protein_coding"; transcript_status "KNOWN"; transcript_name "Tpm4-201"; exon_number "2"; exon_id "ENSMUSE00001307341.1"; talon_gene "25429"; talon_transcript "66463"; talon_exon "338630"; ccdsid "CCDS22408.1"; exon_status "KNOWN"; level "2"; protein_id "ENSMUSP00000003575.9"; source "HAVANA"; tag "CCDS";
chr8	HAVANA	exon	72143450	72143567	.	+	.	gene_id "ENSMUSG00000031799.9"; transcript_id "ENSMUST00000003575.9"; gene_type "protein_coding"; gene_status "KNOWN"; gene_name "Tpm4"; transcript_type "protein_coding"; transcript_status "KNOWN"; transcript_name "Tpm4-201"; exon_number "3"; exon_id "ENSMUSE00001258617.1"; talon_gene "25429"; talon_transcript "66463"; talon_exon "338632"; ccdsid "CCDS22408.1"; exon_status "KNOWN"; level "2"; protein_id "ENSMUSP00000003575.9"; source "HAVANA"; tag "CCDS";
chr8	HAVANA	exon	72144678	72144748	.	+	.	gene_id "ENSMUSG00000031799.9"; transcript_id "ENSMUST00000003575.9"; gene_type "protein_coding"; gene_status "KNOWN"; gene_name "Tpm4"; transcript_type "protein_coding"; transcript_status "KNOWN"; transcript_name "Tpm4-201"; exon_number "4"; exon_id "ENSMUSE00000213155.3"; talon_gene "25429"; talon_transcript "66463"; talon_exon "338637"; ccdsid "CCDS22408.1"; exon_status "KNOWN"; level "2"; protein_id "ENSMUSP00000003575.9"; source "HAVANA"; tag "CCDS";
chr8	HAVANA	exon	72146452	72146527	.	+	.	gene_id "ENSMUSG00000031799.9"; transcript_id "ENSMUST00000003575.9"; gene_type "protein_coding"; gene_status "KNOWN"; gene_name "Tpm4"; transcript_type "protein_coding"; transcript_status "KNOWN"; transcript_name "Tpm4-201"; exon_number "5"; exon_id "ENSMUSE00000213164.3"; talon_gene "25429"; talon_transcript "66463"; talon_exon "338639"; ccdsid "CCDS22408.1"; exon_status "KNOWN"; level "2"; protein_id "ENSMUSP00000003575.9"; source "HAVANA"; tag "CCDS";
chr8	HAVANA	exon	72147057	72147119	.	+	.	gene_id "ENSMUSG00000031799.9"; transcript_id "ENSMUST00000003575.9"; gene_type "protein_coding"; gene_status "KNOWN"; gene_name "Tpm4"; transcript_type "protein_coding"; transcript_status "KNOWN"; transcript_name "Tpm4-201"; exon_number "6"; exon_id "ENSMUSE00000581783.1"; talon_gene "25429"; talon_transcript "66463"; talon_exon "338641"; ccdsid "CCDS22408.1"; exon_status "KNOWN"; level "2"; protein_id "ENSMUSP00000003575.9"; source "HAVANA"; tag "CCDS";
chr8	HAVANA	exon	72147198	72147267	.	+	.	gene_id "ENSMUSG00000031799.9"; transcript_id "ENSMUST00000003575.9"; gene_type "protein_coding"; gene_status "KNOWN"; gene_name "Tpm4"; transcript_type "protein_coding"; transcript_status "KNOWN"; transcript_name "Tpm4-201"; exon_number "7"; exon_id "ENSMUSE00000581782.1"; talon_gene "25429"; talon_transcript "66463"; talon_exon "338643"; ccdsid "CCDS22408.1"; exon_status "KNOWN"; level "2"; protein_id "ENSMUSP00000003575.9"; source "HAVANA"; tag "CCDS";
chr8	HAVANA	exon	72151742	72153142	.	+	.	gene_id "ENSMUSG00000031799.9"; transcript_id "ENSMUST00000003575.9"; gene_type "protein_coding"; gene_status "KNOWN"; gene_name "Tpm4"; transcript_type "protein_coding"; transcript_status "KNOWN"; transcript_name "Tpm4-201"; exon_number "8"; exon_id "ENSMUSE00000386053.8"; talon_gene "25429"; talon_transcript "66463"; talon_exon "338645"; ccdsid "CCDS22408.1"; exon_status "KNOWN"; level "2"; protein_id "ENSMUSP00000003575.9"; source "HAVANA"; tag "CCDS";
chr8	HAVANA	gene	72161200	72176057	.	+	.	gene_id "ENSMUSG00000003037.16"; gene_name "Rab8a"; gene_status "KNOWN"; gene_type "protein_coding"; talon_gene "25432"; havana_gene "OTTMUSG00000022245.1"; level "2";
chr8	HAVANA	transcript	72161200	72183904	.	+	.	gene_id "ENSMUSG00000003037.16"; transcript_id "ENSMUST00000003121.8"; gene_name "Rab8a"; gene_status "KNOWN"; gene_type "protein_coding"; transcript_type "protein_coding"; transcript_status "KNOWN"; transcript_name "Rab8a-201"; talon_gene "25432"; talon_transcript "66466"; ccdsid "CCDS22409.1"; havana_transcript "OTTMUST00000052947.1"; level "2"; protein_id "ENSMUSP00000003121.8"; source "HAVANA"; tag "CCDS"; transcript_support_level "1";
chr8	HAVANA	exon	72161200	72161482	.	+	.	gene_id "ENSMUSG00000003037.16"; transcript_id "ENSMUST00000003121.8"; gene_type "protein_coding"; gene_status "KNOWN"; gene_name "Rab8a"; transcript_type "protein_coding"; transcript_status "KNOWN"; transcript_name "Rab8a-201"; exon_number "1"; exon_id "ENSMUSE00000748252.1"; talon_gene "25432"; talon_transcript "66466"; talon_exon "338652"; ccdsid "CCDS22409.1"; exon_status "KNOWN"; level "2"; protein_id "ENSMUSP00000003121.8"; source "HAVANA"; tag "CCDS";
chr8	HAVANA	exon	72168427	72168487	.	+	.	gene_id "ENSMUSG00000003037.16"; transcript_id "ENSMUST00000003121.8"; gene_type "protein_coding"; gene_status "KNOWN"; gene_name "Rab8a"; transcript_type "protein_coding"; transcript_status "KNOWN"; transcript_name "Rab8a-201"; exon_number "2"; exon_id "ENSMUSE00001275427.1"; talon_gene "25432"; talon_transcript "66466"; talon_exon "338654"; ccdsid "CCDS22409.1"; exon_status "KNOWN"; level "2"; protein_id "ENSMUSP00000003121.8"; source "HAVANA"; tag "CCDS";
chr8	HAVANA	exon	72171240	72171300	.	+	.	gene_id "ENSMUSG00000003037.16"; transcript_id "ENSMUST00000003121.8"; gene_type "protein_coding"; gene_status "KNOWN"; gene_name "Rab8a"; transcript_type "protein_coding"; transcript_status "KNOWN"; transcript_name "Rab8a-201"; exon_number "3"; exon_id "ENSMUSE00001295361.1"; talon_gene "25432"; talon_transcript "66466"; talon_exon "338656"; ccdsid "CCDS22409.1"; exon_status "KNOWN"; level "2"; protein_id "ENSMUSP00000003121.8"; source "HAVANA"; tag "CCDS";
chr8	HAVANA	exon	72174526	72174603	.	+	.	gene_id "ENSMUSG00000003037.16"; transcript_id "ENSMUST00000003121.8"; gene_type "protein_coding"; gene_status "KNOWN"; gene_name "Rab8a"; transcript_type "protein_coding"; transcript_status "KNOWN"; transcript_name "Rab8a-201"; exon_number "4"; exon_id "ENSMUSE00001278283.1"; talon_gene "25432"; talon_transcript "66466"; talon_exon "338658"; ccdsid "CCDS22409.1"; exon_status "KNOWN"; level "2"; protein_id "ENSMUSP00000003121.8"; source "HAVANA"; tag "CCDS";
chr8	HAVANA	exon	72175840	72175929	.	+	.	gene_id "ENSMUSG00000003037.16"; transcript_id "ENSMUST00000003121.8"; gene_type "protein_coding"; gene_status "KNOWN"; gene_name "Rab8a"; transcript_type "protein_coding"; transcript_status "KNOWN"; transcript_name "Rab8a-201"; exon_number "5"; exon_id "ENSMUSE00000213151.3"; talon_gene "25432"; talon_transcript "66466"; talon_exon "338660"; ccdsid "CCDS22409.1"; exon_status "KNOWN"; level "2"; protein_id "ENSMUSP00000003121.8"; source "HAVANA"; tag "CCDS";
chr8	HAVANA	exon	72176323	72176388	.	+	.	gene_id "ENSMUSG00000003037.16"; transcript_id "ENSMUST00000003121.8"; gene_type "protein_coding"; gene_status "KNOWN"; gene_name "Rab8a"; transcript_type "protein_coding"; transcript_status "KNOWN"; transcript_name "Rab8a-201"; exon_number "6"; exon_id "ENSMUSE00000213152.3"; talon_gene "25432"; talon_transcript "66466"; talon_exon "338662"; ccdsid "CCDS22409.1"; exon_status "KNOWN"; level "2"; protein_id "ENSMUSP00000003121.8"; source "HAVANA"; tag "CCDS";
chr8	HAVANA	exon	72177620	72177670	.	+	.	gene_id "ENSMUSG00000003037.16"; transcript_id "ENSMUST00000003121.8"; gene_type "protein_coding"; gene_status "KNOWN"; gene_name "Rab8a"; transcript_type "protein_coding"; transcript_status "KNOWN"; transcript_name "Rab8a-201"; exon_number "7"; exon_id "ENSMUSE00000213147.3"; talon_gene "25432"; talon_transcript "66466"; talon_exon "338664"; ccdsid "CCDS22409.1"; exon_status "KNOWN"; level "2"; protein_id "ENSMUSP00000003121.8"; source "HAVANA"; tag "CCDS";
chr8	HAVANA	exon	72180045	72183904	.	+	.	gene_id "ENSMUSG00000003037.16"; transcript_id "ENSMUST00000003121.8"; gene_type "protein_coding"; gene_status "KNOWN"; gene_name "Rab8a"; transcript_type "protein_coding"; transcript_status "KNOWN"; transcript_name "Rab8a-201"; exon_number "8"; exon_id "ENSMUSE00000488178.5"; talon_gene "25432"; talon_transcript "66466"; talon_exon "338666"; ccdsid "CCDS22409.1"; exon_status "KNOWN"; level "2"; protein_id "ENSMUSP00000003121.8"; source "HAVANA"; tag "CCDS";
chr8	HAVANA	transcript	72161359	72176057	.	+	.	gene_id "ENSMUSG00000003037.16"; transcript_id "ENSMUST00000128203.1"; gene_name "Rab8a"; gene_status "KNOWN"; gene_type "protein_coding"; transcript_type "retained_intron"; transcript_status "KNOWN"; transcript_name "Rab8a-202"; talon_gene "25432"; talon_transcript "66468"; havana_transcript "OTTMUST00000052949.1"; level "2"; source "HAVANA"; transcript_support_level "2";
chr8	HAVANA	exon	72161359	72161482	.	+	.	gene_id "ENSMUSG00000003037.16"; transcript_id "ENSMUST00000128203.1"; gene_type "protein_coding"; gene_status "KNOWN"; gene_name "Rab8a"; transcript_type "retained_intron"; transcript_status "KNOWN"; transcript_name "Rab8a-202"; exon_number "1"; exon_id "ENSMUSE00000782199.1"; talon_gene "25432"; talon_transcript "66468"; talon_exon "338670"; exon_status "KNOWN"; level "2"; source "HAVANA";
chr8	HAVANA	exon	72168427	72168487	.	+	.	gene_id "ENSMUSG00000003037.16"; transcript_id "ENSMUST00000128203.1"; gene_type "protein_coding"; gene_status "KNOWN"; gene_name "Rab8a"; transcript_type "retained_intron"; transcript_status "KNOWN"; transcript_name "Rab8a-202"; exon_number "2"; exon_id "ENSMUSE00001275427.1"; talon_gene "25432"; talon_transcript "66468"; talon_exon "338654"; ccdsid "CCDS22409.1"; exon_status "KNOWN"; level "2"; protein_id "ENSMUSP00000003121.8"; source "HAVANA"; tag "CCDS";
chr8	HAVANA	exon	72171240	72171300	.	+	.	gene_id "ENSMUSG00000003037.16"; transcript_id "ENSMUST00000128203.1"; gene_type "protein_coding"; gene_status "KNOWN"; gene_name "Rab8a"; transcript_type "retained_intron"; transcript_status "KNOWN"; transcript_name "Rab8a-202"; exon_number "3"; exon_id "ENSMUSE00001295361.1"; talon_gene "25432"; talon_transcript "66468"; talon_exon "338656"; ccdsid "CCDS22409.1"; exon_status "KNOWN"; level "2"; protein_id "ENSMUSP00000003121.8"; source "HAVANA"; tag "CCDS";
chr8	HAVANA	exon	72174526	72174603	.	+	.	gene_id "ENSMUSG00000003037.16"; transcript_id "ENSMUST00000128203.1"; gene_type "protein_coding"; gene_status "KNOWN"; gene_name "Rab8a"; transcript_type "retained_intron"; transcript_status "KNOWN"; transcript_name "Rab8a-202"; exon_number "4"; exon_id "ENSMUSE00001278283.1"; talon_gene "25432"; talon_transcript "66468"; talon_exon "338658"; ccdsid "CCDS22409.1"; exon_status "KNOWN"; level "2"; protein_id "ENSMUSP00000003121.8"; source "HAVANA"; tag "CCDS";
chr8	HAVANA	exon	72175840	72176057	.	+	.	gene_id "ENSMUSG00000003037.16"; transcript_id "ENSMUST00000128203.1"; gene_type "protein_coding"; gene_status "KNOWN"; gene_name "Rab8a"; transcript_type "retained_intron"; transcript_status "KNOWN"; transcript_name "Rab8a-202"; exon_number "5"; exon_id "ENSMUSE00000794900.1"; talon_gene "25432"; talon_transcript "66468"; talon_exon "338671"; exon_status "KNOWN"; level "2"; source "HAVANA";
chr8	HAVANA	gene	72219730	72223430	.	+	.	gene_id "ENSMUSG00000003039.9"; gene_name "Fam32a"; gene_status "KNOWN"; gene_type "protein_coding"; talon_gene "25436"; havana_gene "OTTMUSG00000062097.1"; level "2";
chr8	HAVANA	transcript	72219730	72224418	.	+	.	gene_id "ENSMUSG00000003039.9"; transcript_id "ENSMUST00000003123.9"; gene_name "Fam32a"; gene_status "KNOWN"; gene_type "protein_coding"; transcript_type "protein_coding"; transcript_status "KNOWN"; transcript_name "Fam32a-201"; talon_gene "25436"; talon_transcript "66474"; ccdsid "CCDS52595.1"; havana_transcript "OTTMUST00000151592.1"; level "2"; protein_id "ENSMUSP00000003123.8"; source "HAVANA"; tag "CCDS"; transcript_support_level "1";
chr8	HAVANA	exon	72219730	72219860	.	+	.	gene_id "ENSMUSG00000003039.9"; transcript_id "ENSMUST00000003123.9"; gene_type "protein_coding"; gene_status "KNOWN"; gene_name "Fam32a"; transcript_type "protein_coding"; transcript_status "KNOWN"; transcript_name "Fam32a-201"; exon_number "1"; exon_id "ENSMUSE00000213139.6"; talon_gene "25436"; talon_transcript "66474"; talon_exon "338700"; ccdsid "CCDS52595.1"; exon_status "KNOWN"; level "2"; protein_id "ENSMUSP00000003123.8"; source "HAVANA"; tag "CCDS";
chr8	HAVANA	exon	72219941	72220082	.	+	.	gene_id "ENSMUSG00000003039.9"; transcript_id "ENSMUST00000003123.9"; gene_type "protein_coding"; gene_status "KNOWN"; gene_name "Fam32a"; transcript_type "protein_coding"; transcript_status "KNOWN"; transcript_name "Fam32a-201"; exon_number "2"; exon_id "ENSMUSE00000213138.3"; talon_gene "25436"; talon_transcript "66474"; talon_exon "338702"; ccdsid "CCDS52595.1"; exon_status "KNOWN"; level "2"; protein_id "ENSMUSP00000003123.8"; source "HAVANA"; tag "CCDS";
chr8	HAVANA	exon	72221928	72221981	.	+	.	gene_id "ENSMUSG00000003039.9"; transcript_id "ENSMUST00000003123.9"; gene_type "protein_coding"; gene_status "KNOWN"; gene_name "Fam32a"; transcript_type "protein_coding"; transcript_status "KNOWN"; transcript_name "Fam32a-201"; exon_number "3"; exon_id "ENSMUSE00000213136.3"; talon_gene "25436"; talon_transcript "66474"; talon_exon "338704"; ccdsid "CCDS52595.1"; exon_status "KNOWN"; level "2"; protein_id "ENSMUSP00000003123.8"; source "HAVANA"; tag "CCDS";
chr8	HAVANA	exon	72222182	72224418	.	+	.	gene_id "ENSMUSG00000003039.9"; transcript_id "ENSMUST00000003123.9"; gene_type "protein_coding"; gene_status "KNOWN"; gene_name "Fam32a"; transcript_type "protein_coding"; transcript_status "KNOWN"; transcript_name "Fam32a-201"; exon_number "4"; exon_id "ENSMUSE00001389710.1"; talon_gene "25436"; talon_transcript "66474"; talon_exon "338706"; ccdsid "CCDS52595.1"; exon_status "KNOWN"; level "2"; protein_id "ENSMUSP00000003123.8"; source "HAVANA"; tag "CCDS";
chr8	TALON	transcript	72219730	72223430	.	+	.	gene_id "ENSMUSG00000003039.9"; transcript_id "ENCODEMT000614076"; gene_name "Fam32a"; gene_status "KNOWN"; gene_type "protein_coding"; transcript_status "NOVEL"; transcript_name "ENCODEMT000614076"; talon_gene "25436"; talon_transcript "614076"; ISM-suffix_to_IDs "66474"; ISM-suffix_transcript "TRUE"; ISM_to_IDs "66474"; ISM_transcript "TRUE";
chr8	TALON	exon	72219730	72220082	.	+	.	gene_id "ENSMUSG00000003039.9"; transcript_id "ENCODEMT000614076"; gene_type "protein_coding"; gene_status "KNOWN"; gene_name "Fam32a"; transcript_status "NOVEL"; transcript_name "ENCODEMT000614076"; exon_number "1"; exon_id "1271373"; talon_gene "25436"; talon_transcript "614076"; talon_exon "1271373"; exon_status "NOVEL";
chr8	HAVANA	exon	72221928	72221981	.	+	.	gene_id "ENSMUSG00000003039.9"; transcript_id "ENCODEMT000614076"; gene_type "protein_coding"; gene_status "KNOWN"; gene_name "Fam32a"; transcript_status "NOVEL"; transcript_name "ENCODEMT000614076"; exon_number "2"; exon_id "ENSMUSE00000213136.3"; talon_gene "25436"; talon_transcript "614076"; talon_exon "338704"; ccdsid "CCDS52595.1"; exon_status "KNOWN"; level "2"; protein_id "ENSMUSP00000003123.8"; source "HAVANA"; tag "CCDS";
chr8	HAVANA	exon	72222182	72223430	.	+	.	gene_id "ENSMUSG00000003039.9"; transcript_id "ENCODEMT000614076"; gene_type "protein_coding"; gene_status "KNOWN"; gene_name "Fam32a"; transcript_status "NOVEL"; transcript_name "ENCODEMT000614076"; exon_number "3"; exon_id "ENSMUSE00000358714.10"; talon_gene "25436"; talon_transcript "614076"; talon_exon "338709"; exon_status "KNOWN"; level "2"; source "HAVANA";
chr8	TALON	transcript	72219730	72223430	.	+	.	gene_id "ENSMUSG00000003039.9"; transcript_id "ENCODEMT000614077"; gene_name "Fam32a"; gene_status "KNOWN"; gene_type "protein_coding"; transcript_status "NOVEL"; transcript_name "ENCODEMT000614077"; talon_gene "25436"; talon_transcript "614077"; ISM-prefix_to_IDs "66474"; ISM-prefix_transcript "TRUE"; ISM_to_IDs "66474"; ISM_transcript "TRUE";
chr8	HAVANA	exon	72219730	72219860	.	+	.	gene_id "ENSMUSG00000003039.9"; transcript_id "ENCODEMT000614077"; gene_type "protein_coding"; gene_status "KNOWN"; gene_name "Fam32a"; transcript_status "NOVEL"; transcript_name "ENCODEMT000614077"; exon_number "1"; exon_id "ENSMUSE00000213139.6"; talon_gene "25436"; talon_transcript "614077"; talon_exon "338700"; ccdsid "CCDS52595.1"; exon_status "KNOWN"; level "2"; protein_id "ENSMUSP00000003123.8"; source "HAVANA"; tag "CCDS";
chr8	HAVANA	exon	72219941	72220082	.	+	.	gene_id "ENSMUSG00000003039.9"; transcript_id "ENCODEMT000614077"; gene_type "protein_coding"; gene_status "KNOWN"; gene_name "Fam32a"; transcript_status "NOVEL"; transcript_name "ENCODEMT000614077"; exon_number "2"; exon_id "ENSMUSE00000213138.3"; talon_gene "25436"; talon_transcript "614077"; talon_exon "338702"; ccdsid "CCDS52595.1"; exon_status "KNOWN"; level "2"; protein_id "ENSMUSP00000003123.8"; source "HAVANA"; tag "CCDS";
chr8	TALON	exon	72221928	72223430	.	+	.	gene_id "ENSMUSG00000003039.9"; transcript_id "ENCODEMT000614077"; gene_type "protein_coding"; gene_status "KNOWN"; gene_name "Fam32a"; transcript_status "NOVEL"; transcript_name "ENCODEMT000614077"; exon_number "3"; exon_id "1271374"; talon_gene "25436"; talon_transcript "614077"; talon_exon "1271374"; exon_status "NOVEL";
chr8	TALON	transcript	72219730	72223430	.	+	.	gene_id "ENSMUSG00000003039.9"; transcript_id "ENCODEMT000614079"; gene_name "Fam32a"; gene_status "KNOWN"; gene_type "protein_coding"; transcript_status "NOVEL"; transcript_name "ENCODEMT000614079"; talon_gene "25436"; talon_transcript "614079"; ISM-prefix_to_IDs "614076"; ISM-prefix_transcript "TRUE"; ISM-suffix_to_IDs "614077"; ISM-suffix_transcript "TRUE"; ISM_to_IDs "66474,614076,614077"; ISM_transcript "TRUE";
chr8	TALON	exon	72219730	72220082	.	+	.	gene_id "ENSMUSG00000003039.9"; transcript_id "ENCODEMT000614079"; gene_type "protein_coding"; gene_status "KNOWN"; gene_name "Fam32a"; transcript_status "NOVEL"; transcript_name "ENCODEMT000614079"; exon_number "1"; exon_id "1271373"; talon_gene "25436"; talon_transcript "614079"; talon_exon "1271373"; exon_status "NOVEL";
chr8	TALON	exon	72221928	72223430	.	+	.	gene_id "ENSMUSG00000003039.9"; transcript_id "ENCODEMT000614079"; gene_type "protein_coding"; gene_status "KNOWN"; gene_name "Fam32a"; transcript_status "NOVEL"; transcript_name "ENCODEMT000614079"; exon_number "2"; exon_id "1271374"; talon_gene "25436"; talon_transcript "614079"; talon_exon "1271374"; exon_status "NOVEL";
chr8	HAVANA	transcript	72219764	72223430	.	+	.	gene_id "ENSMUSG00000003039.9"; transcript_id "ENSMUST00000212117.1"; gene_name "Fam32a"; gene_status "KNOWN"; gene_type "protein_coding"; transcript_type "retained_intron"; transcript_status "KNOWN"; transcript_name "Fam32a-202"; talon_gene "25436"; talon_transcript "66475"; havana_transcript "OTTMUST00000151593.1"; level "2"; source "HAVANA"; transcript_support_level "1";
chr8	HAVANA	exon	72219764	72219860	.	+	.	gene_id "ENSMUSG00000003039.9"; transcript_id "ENSMUST00000212117.1"; gene_type "protein_coding"; gene_status "KNOWN"; gene_name "Fam32a"; transcript_type "retained_intron"; transcript_status "KNOWN"; transcript_name "Fam32a-202"; exon_number "1"; exon_id "ENSMUSE00001392904.1"; talon_gene "25436"; talon_transcript "66475"; talon_exon "338707"; exon_status "KNOWN"; level "2"; source "HAVANA";
chr8	HAVANA	exon	72219941	72221981	.	+	.	gene_id "ENSMUSG00000003039.9"; transcript_id "ENSMUST00000212117.1"; gene_type "protein_coding"; gene_status "KNOWN"; gene_name "Fam32a"; transcript_type "retained_intron"; transcript_status "KNOWN"; transcript_name "Fam32a-202"; exon_number "2"; exon_id "ENSMUSE00001390961.1"; talon_gene "25436"; talon_transcript "66475"; talon_exon "338708"; exon_status "KNOWN"; level "2"; source "HAVANA";
chr8	HAVANA	exon	72222182	72223430	.	+	.	gene_id "ENSMUSG00000003039.9"; transcript_id "ENSMUST00000212117.1"; gene_type "protein_coding"; gene_status "KNOWN"; gene_name "Fam32a"; transcript_type "retained_intron"; transcript_status "KNOWN"; transcript_name "Fam32a-202"; exon_number "3"; exon_id "ENSMUSE00000358714.10"; talon_gene "25436"; talon_transcript "66475"; talon_exon "338709"; exon_status "KNOWN"; level "2"; source "HAVANA";
chr8	HAVANA	gene	72240018	72256912	.	+	.	gene_id "ENSMUSG00000003033.15"; gene_name "Ap1m1"; gene_status "KNOWN"; gene_type "protein_coding"; talon_gene "25437"; havana_gene "OTTMUSG00000022231.6"; level "2";
chr8	HAVANA	transcript	72240018	72257385	.	+	.	gene_id "ENSMUSG00000003033.15"; transcript_id "ENSMUST00000003117.14"; gene_name "Ap1m1"; gene_status "KNOWN"; gene_type "protein_coding"; transcript_type "protein_coding"; transcript_status "KNOWN"; transcript_name "Ap1m1-201"; talon_gene "25437"; talon_transcript "66476"; ccdsid "CCDS22411.1"; havana_transcript "OTTMUST00000052877.1"; level "2"; protein_id "ENSMUSP00000003117.8"; source "HAVANA"; tag "CCDS"; transcript_support_level "1";
chr8	HAVANA	exon	72240018	72240243	.	+	.	gene_id "ENSMUSG00000003033.15"; transcript_id "ENSMUST00000003117.14"; gene_type "protein_coding"; gene_status "KNOWN"; gene_name "Ap1m1"; transcript_type "protein_coding"; transcript_status "KNOWN"; transcript_name "Ap1m1-201"; exon_number "1"; exon_id "ENSMUSE00000823866.1"; talon_gene "25437"; talon_transcript "66476"; talon_exon "338710"; ccdsid "CCDS22411.1"; exon_status "KNOWN"; level "2"; protein_id "ENSMUSP00000003117.8"; source "HAVANA"; tag "CCDS";
chr8	HAVANA	exon	72246639	72246795	.	+	.	gene_id "ENSMUSG00000003033.15"; transcript_id "ENSMUST00000003117.14"; gene_type "protein_coding"; gene_status "KNOWN"; gene_name "Ap1m1"; transcript_type "protein_coding"; transcript_status "KNOWN"; transcript_name "Ap1m1-201"; exon_number "2"; exon_id "ENSMUSE00001298893.1"; talon_gene "25437"; talon_transcript "66476"; talon_exon "338712"; ccdsid "CCDS22411.1"; exon_status "KNOWN"; level "2"; protein_id "ENSMUSP00000003117.8"; source "HAVANA"; tag "CCDS";
chr8	HAVANA	exon	72249113	72249180	.	+	.	gene_id "ENSMUSG00000003033.15"; transcript_id "ENSMUST00000003117.14"; gene_type "protein_coding"; gene_status "KNOWN"; gene_name "Ap1m1"; transcript_type "protein_coding"; transcript_status "KNOWN"; transcript_name "Ap1m1-201"; exon_number "3"; exon_id "ENSMUSE00001290036.1"; talon_gene "25437"; talon_transcript "66476"; talon_exon "338714"; ccdsid "CCDS22411.1"; exon_status "KNOWN"; level "2"; protein_id "ENSMUSP00000003117.8"; source "HAVANA"; tag "CCDS";
chr8	HAVANA	exon	72249749	72249879	.	+	.	gene_id "ENSMUSG00000003033.15"; transcript_id "ENSMUST00000003117.14"; gene_type "protein_coding"; gene_status "KNOWN"; gene_name "Ap1m1"; transcript_type "protein_coding"; transcript_status "KNOWN"; transcript_name "Ap1m1-201"; exon_number "4"; exon_id "ENSMUSE00000437945.3"; talon_gene "25437"; talon_transcript "66476"; talon_exon "338716"; ccdsid "CCDS22411.1"; exon_status "KNOWN"; level "2"; protein_id "ENSMUSP00000003117.8"; source "HAVANA"; tag "CCDS";
chr8	HAVANA	exon	72250681	72250828	.	+	.	gene_id "ENSMUSG00000003033.15"; transcript_id "ENSMUST00000003117.14"; gene_type "protein_coding"; gene_status "KNOWN"; gene_name "Ap1m1"; transcript_type "protein_coding"; transcript_status "KNOWN"; transcript_name "Ap1m1-201"; exon_number "5"; exon_id "ENSMUSE00000134376.3"; talon_gene "25437"; talon_transcript "66476"; talon_exon "338718"; ccdsid "CCDS22411.1"; exon_status "KNOWN"; level "2"; protein_id "ENSMUSP00000003117.8"; source "HAVANA"; tag "CCDS";
chr8	HAVANA	exon	72251743	72251869	.	+	.	gene_id "ENSMUSG00000003033.15"; transcript_id "ENSMUST00000003117.14"; gene_type "protein_coding"; gene_status "KNOWN"; gene_name "Ap1m1"; transcript_type "protein_coding"; transcript_status "KNOWN"; transcript_name "Ap1m1-201"; exon_number "6"; exon_id "ENSMUSE00000134380.4"; talon_gene "25437"; talon_transcript "66476"; talon_exon "338720"; ccdsid "CCDS22411.1"; exon_status "KNOWN"; level "2"; protein_id "ENSMUSP00000003117.8"; source "HAVANA"; tag "CCDS";
chr8	HAVANA	exon	72252835	72252977	.	+	.	gene_id "ENSMUSG00000003033.15"; transcript_id "ENSMUST00000003117.14"; gene_type "protein_coding"; gene_status "KNOWN"; gene_name "Ap1m1"; transcript_type "protein_coding"; transcript_status "KNOWN"; transcript_name "Ap1m1-201"; exon_number "7"; exon_id "ENSMUSE00000134377.3"; talon_gene "25437"; talon_transcript "66476"; talon_exon "338722"; ccdsid "CCDS22411.1"; exon_status "KNOWN"; level "2"; protein_id "ENSMUSP00000003117.8"; source "HAVANA"; tag "CCDS";
chr8	HAVANA	exon	72253209	72253280	.	+	.	gene_id "ENSMUSG00000003033.15"; transcript_id "ENSMUST00000003117.14"; gene_type "protein_coding"; gene_status "KNOWN"; gene_name "Ap1m1"; transcript_type "protein_coding"; transcript_status "KNOWN"; transcript_name "Ap1m1-201"; exon_number "8"; exon_id "ENSMUSE00001292920.1"; talon_gene "25437"; talon_transcript "66476"; talon_exon "338724"; ccdsid "CCDS22411.1"; exon_status "KNOWN"; level "2"; protein_id "ENSMUSP00000003117.8"; source "HAVANA"; tag "CCDS";
chr8	HAVANA	exon	72253475	72253633	.	+	.	gene_id "ENSMUSG00000003033.15"; transcript_id "ENSMUST00000003117.14"; gene_type "protein_coding"; gene_status "KNOWN"; gene_name "Ap1m1"; transcript_type "protein_coding"; transcript_status "KNOWN"; transcript_name "Ap1m1-201"; exon_number "9"; exon_id "ENSMUSE00001266580.1"; talon_gene "25437"; talon_transcript "66476"; talon_exon "338726"; ccdsid "CCDS22411.1"; exon_status "KNOWN"; level "2"; protein_id "ENSMUSP00000003117.8"; source "HAVANA"; tag "CCDS";
chr8	HAVANA	exon	72255697	72255822	.	+	.	gene_id "ENSMUSG00000003033.15"; transcript_id "ENSMUST00000003117.14"; gene_type "protein_coding"; gene_status "KNOWN"; gene_name "Ap1m1"; transcript_type "protein_coding"; transcript_status "KNOWN"; transcript_name "Ap1m1-201"; exon_number "10"; exon_id "ENSMUSE00001294704.1"; talon_gene "25437"; talon_transcript "66476"; talon_exon "338728"; ccdsid "CCDS22411.1"; exon_status "KNOWN"; level "2"; protein_id "ENSMUSP00000003117.8"; source "HAVANA"; tag "CCDS";
chr8	HAVANA	exon	72256107	72256182	.	+	.	gene_id "ENSMUSG00000003033.15"; transcript_id "ENSMUST00000003117.14"; gene_type "protein_coding"; gene_status "KNOWN"; gene_name "Ap1m1"; transcript_type "protein_coding"; transcript_status "KNOWN"; transcript_name "Ap1m1-201"; exon_number "11"; exon_id "ENSMUSE00001235267.1"; talon_gene "25437"; talon_transcript "66476"; talon_exon "338730"; ccdsid "CCDS22411.1"; exon_status "KNOWN"; level "2"; protein_id "ENSMUSP00000003117.8"; source "HAVANA"; tag "CCDS";
chr8	HAVANA	exon	72256735	72257385	.	+	.	gene_id "ENSMUSG00000003033.15"; transcript_id "ENSMUST00000003117.14"; gene_type "protein_coding"; gene_status "KNOWN"; gene_name "Ap1m1"; transcript_type "protein_coding"; transcript_status "KNOWN"; transcript_name "Ap1m1-201"; exon_number "12"; exon_id "ENSMUSE00000496289.6"; talon_gene "25437"; talon_transcript "66476"; talon_exon "338732"; ccdsid "CCDS22411.1"; exon_status "KNOWN"; level "2"; protein_id "ENSMUSP00000003117.8"; source "HAVANA"; tag "CCDS";
chr8	TALON	transcript	72240046	72257385	.	+	.	gene_id "ENSMUSG00000003033.15"; transcript_id "ENCODEMT000614110"; gene_name "Ap1m1"; gene_status "KNOWN"; gene_type "protein_coding"; transcript_status "NOVEL"; transcript_name "ENCODEMT000614110"; talon_gene "25437"; talon_transcript "614110"; NIC_transcript "TRUE";
chr8	HAVANA	exon	72240046	72240243	.	+	.	gene_id "ENSMUSG00000003033.15"; transcript_id "ENCODEMT000614110"; gene_type "protein_coding"; gene_status "KNOWN"; gene_name "Ap1m1"; transcript_status "NOVEL"; transcript_name "ENCODEMT000614110"; exon_number "1"; exon_id "ENSMUSE00001392986.1"; talon_gene "25437"; talon_transcript "614110"; talon_exon "338733"; exon_status "KNOWN"; level "2"; protein_id "ENSMUSP00000148530.1"; source "HAVANA"; tag "mRNA_end_NF";
chr8	HAVANA	exon	72246639	72246795	.	+	.	gene_id "ENSMUSG00000003033.15"; transcript_id "ENCODEMT000614110"; gene_type "protein_coding"; gene_status "KNOWN"; gene_name "Ap1m1"; transcript_status "NOVEL"; transcript_name "ENCODEMT000614110"; exon_number "2"; exon_id "ENSMUSE00001298893.1"; talon_gene "25437"; talon_transcript "614110"; talon_exon "338712"; ccdsid "CCDS22411.1"; exon_status "KNOWN"; level "2"; protein_id "ENSMUSP00000003117.8"; source "HAVANA"; tag "CCDS";
chr8	HAVANA	exon	72249113	72249180	.	+	.	gene_id "ENSMUSG00000003033.15"; transcript_id "ENCODEMT000614110"; gene_type "protein_coding"; gene_status "KNOWN"; gene_name "Ap1m1"; transcript_status "NOVEL"; transcript_name "ENCODEMT000614110"; exon_number "3"; exon_id "ENSMUSE00001290036.1"; talon_gene "25437"; talon_transcript "614110"; talon_exon "338714"; ccdsid "CCDS22411.1"; exon_status "KNOWN"; level "2"; protein_id "ENSMUSP00000003117.8"; source "HAVANA"; tag "CCDS";
chr8	HAVANA	exon	72249749	72249879	.	+	.	gene_id "ENSMUSG00000003033.15"; transcript_id "ENCODEMT000614110"; gene_type "protein_coding"; gene_status "KNOWN"; gene_name "Ap1m1"; transcript_status "NOVEL"; transcript_name "ENCODEMT000614110"; exon_number "4"; exon_id "ENSMUSE00000437945.3"; talon_gene "25437"; talon_transcript "614110"; talon_exon "338716"; ccdsid "CCDS22411.1"; exon_status "KNOWN"; level "2"; protein_id "ENSMUSP00000003117.8"; source "HAVANA"; tag "CCDS";
chr8	HAVANA	exon	72250681	72250828	.	+	.	gene_id "ENSMUSG00000003033.15"; transcript_id "ENCODEMT000614110"; gene_type "protein_coding"; gene_status "KNOWN"; gene_name "Ap1m1"; transcript_status "NOVEL"; transcript_name "ENCODEMT000614110"; exon_number "5"; exon_id "ENSMUSE00000134376.3"; talon_gene "25437"; talon_transcript "614110"; talon_exon "338718"; ccdsid "CCDS22411.1"; exon_status "KNOWN"; level "2"; protein_id "ENSMUSP00000003117.8"; source "HAVANA"; tag "CCDS";
chr8	HAVANA	exon	72251743	72251869	.	+	.	gene_id "ENSMUSG00000003033.15"; transcript_id "ENCODEMT000614110"; gene_type "protein_coding"; gene_status "KNOWN"; gene_name "Ap1m1"; transcript_status "NOVEL"; transcript_name "ENCODEMT000614110"; exon_number "6"; exon_id "ENSMUSE00000134380.4"; talon_gene "25437"; talon_transcript "614110"; talon_exon "338720"; ccdsid "CCDS22411.1"; exon_status "KNOWN"; level "2"; protein_id "ENSMUSP00000003117.8"; source "HAVANA"; tag "CCDS";
chr8	HAVANA	exon	72252835	72252977	.	+	.	gene_id "ENSMUSG00000003033.15"; transcript_id "ENCODEMT000614110"; gene_type "protein_coding"; gene_status "KNOWN"; gene_name "Ap1m1"; transcript_status "NOVEL"; transcript_name "ENCODEMT000614110"; exon_number "7"; exon_id "ENSMUSE00000134377.3"; talon_gene "25437"; talon_transcript "614110"; talon_exon "338722"; ccdsid "CCDS22411.1"; exon_status "KNOWN"; level "2"; protein_id "ENSMUSP00000003117.8"; source "HAVANA"; tag "CCDS";
chr8	HAVANA	exon	72253209	72253633	.	+	.	gene_id "ENSMUSG00000003033.15"; transcript_id "ENCODEMT000614110"; gene_type "protein_coding"; gene_status "KNOWN"; gene_name "Ap1m1"; transcript_status "NOVEL"; transcript_name "ENCODEMT000614110"; exon_number "8"; exon_id "ENSMUSE00000765611.1"; talon_gene "25437"; talon_transcript "614110"; talon_exon "338754"; exon_status "KNOWN"; level "2"; source "HAVANA";
chr8	HAVANA	exon	72255697	72255822	.	+	.	gene_id "ENSMUSG00000003033.15"; transcript_id "ENCODEMT000614110"; gene_type "protein_coding"; gene_status "KNOWN"; gene_name "Ap1m1"; transcript_status "NOVEL"; transcript_name "ENCODEMT000614110"; exon_number "9"; exon_id "ENSMUSE00001294704.1"; talon_gene "25437"; talon_transcript "614110"; talon_exon "338728"; ccdsid "CCDS22411.1"; exon_status "KNOWN"; level "2"; protein_id "ENSMUSP00000003117.8"; source "HAVANA"; tag "CCDS";
chr8	HAVANA	exon	72256107	72256182	.	+	.	gene_id "ENSMUSG00000003033.15"; transcript_id "ENCODEMT000614110"; gene_type "protein_coding"; gene_status "KNOWN"; gene_name "Ap1m1"; transcript_status "NOVEL"; transcript_name "ENCODEMT000614110"; exon_number "10"; exon_id "ENSMUSE00001235267.1"; talon_gene "25437"; talon_transcript "614110"; talon_exon "338730"; ccdsid "CCDS22411.1"; exon_status "KNOWN"; level "2"; protein_id "ENSMUSP00000003117.8"; source "HAVANA"; tag "CCDS";
chr8	HAVANA	exon	72256735	72257385	.	+	.	gene_id "ENSMUSG00000003033.15"; transcript_id "ENCODEMT000614110"; gene_type "protein_coding"; gene_status "KNOWN"; gene_name "Ap1m1"; transcript_status "NOVEL"; transcript_name "ENCODEMT000614110"; exon_number "11"; exon_id "ENSMUSE00000496289.6"; talon_gene "25437"; talon_transcript "614110"; talon_exon "338732"; ccdsid "CCDS22411.1"; exon_status "KNOWN"; level "2"; protein_id "ENSMUSP00000003117.8"; source "HAVANA"; tag "CCDS";
chr8	HAVANA	transcript	72252935	72256912	.	+	.	gene_id "ENSMUSG00000003033.15"; transcript_id "ENSMUST00000151546.1"; gene_name "Ap1m1"; gene_status "KNOWN"; gene_type "protein_coding"; transcript_type "retained_intron"; transcript_status "KNOWN"; transcript_name "Ap1m1-204"; talon_gene "25437"; talon_transcript "66483"; havana_transcript "OTTMUST00000052878.1"; level "2"; source "HAVANA"; transcript_support_level "2";
chr8	HAVANA	exon	72252935	72252977	.	+	.	gene_id "ENSMUSG00000003033.15"; transcript_id "ENSMUST00000151546.1"; gene_type "protein_coding"; gene_status "KNOWN"; gene_name "Ap1m1"; transcript_type "retained_intron"; transcript_status "KNOWN"; transcript_name "Ap1m1-204"; exon_number "1"; exon_id "ENSMUSE00000841452.1"; talon_gene "25437"; talon_transcript "66483"; talon_exon "338753"; exon_status "KNOWN"; level "2"; source "HAVANA";
chr8	HAVANA	exon	72253209	72253633	.	+	.	gene_id "ENSMUSG00000003033.15"; transcript_id "ENSMUST00000151546.1"; gene_type "protein_coding"; gene_status "KNOWN"; gene_name "Ap1m1"; transcript_type "retained_intron"; transcript_status "KNOWN"; transcript_name "Ap1m1-204"; exon_number "2"; exon_id "ENSMUSE00000765611.1"; talon_gene "25437"; talon_transcript "66483"; talon_exon "338754"; exon_status "KNOWN"; level "2"; source "HAVANA";
chr8	HAVANA	exon	72255697	72255822	.	+	.	gene_id "ENSMUSG00000003033.15"; transcript_id "ENSMUST00000151546.1"; gene_type "protein_coding"; gene_status "KNOWN"; gene_name "Ap1m1"; transcript_type "retained_intron"; transcript_status "KNOWN"; transcript_name "Ap1m1-204"; exon_number "3"; exon_id "ENSMUSE00001294704.1"; talon_gene "25437"; talon_transcript "66483"; talon_exon "338728"; ccdsid "CCDS22411.1"; exon_status "KNOWN"; level "2"; protein_id "ENSMUSP00000003117.8"; source "HAVANA"; tag "CCDS";
chr8	HAVANA	exon	72256107	72256182	.	+	.	gene_id "ENSMUSG00000003033.15"; transcript_id "ENSMUST00000151546.1"; gene_type "protein_coding"; gene_status "KNOWN"; gene_name "Ap1m1"; transcript_type "retained_intron"; transcript_status "KNOWN"; transcript_name "Ap1m1-204"; exon_number "4"; exon_id "ENSMUSE00001235267.1"; talon_gene "25437"; talon_transcript "66483"; talon_exon "338730"; ccdsid "CCDS22411.1"; exon_status "KNOWN"; level "2"; protein_id "ENSMUSP00000003117.8"; source "HAVANA"; tag "CCDS";
chr8	HAVANA	exon	72256735	72256912	.	+	.	gene_id "ENSMUSG00000003033.15"; transcript_id "ENSMUST00000151546.1"; gene_type "protein_coding"; gene_status "KNOWN"; gene_name "Ap1m1"; transcript_type "retained_intron"; transcript_status "KNOWN"; transcript_name "Ap1m1-204"; exon_number "5"; exon_id "ENSMUSE00000802918.1"; talon_gene "25437"; talon_transcript "66483"; talon_exon "338755"; exon_status "KNOWN"; level "2"; source "HAVANA";
chr8	HAVANA	gene	72304110	72305260	.	-	.	gene_id "ENSMUSG00000070713.5"; gene_name "Gm10282"; gene_status "KNOWN"; gene_type "protein_coding"; talon_gene "25439"; havana_gene "OTTMUSG00000062099.1"; level "2"; tag "retrogene";
chr8	HAVANA	transcript	72304110	72305260	.	-	.	gene_id "ENSMUSG00000070713.5"; transcript_id "ENSMUST00000075602.7"; gene_name "Gm10282"; gene_status "KNOWN"; gene_type "protein_coding"; transcript_type "protein_coding"; transcript_status "KNOWN"; transcript_name "Gm10282-201"; talon_gene "25439"; talon_transcript "66485"; havana_transcript "OTTMUST00000151598.1"; level "2"; protein_id "ENSMUSP00000075031.6"; source "HAVANA"; tag "appris_principal_1"; transcript_support_level "NA";
chr8	HAVANA	exon	72304110	72305260	.	-	.	gene_id "ENSMUSG00000070713.5"; transcript_id "ENSMUST00000075602.7"; gene_type "protein_coding"; gene_status "KNOWN"; gene_name "Gm10282"; transcript_type "protein_coding"; transcript_status "KNOWN"; transcript_name "Gm10282-201"; exon_number "1"; exon_id "ENSMUSE00000897866.3"; talon_gene "25439"; talon_transcript "66485"; talon_exon "338757"; exon_status "KNOWN"; level "2"; protein_id "ENSMUSP00000075031.6"; source "HAVANA"; tag "appris_principal_1";
chr8	HAVANA	gene	72319033	72321656	.	+	.	gene_id "ENSMUSG00000055148.7"; gene_name "Klf2"; gene_status "KNOWN"; gene_type "protein_coding"; talon_gene "25440"; havana_gene "OTTMUSG00000022542.1"; level "2";
chr8	HAVANA	transcript	72319033	72321656	.	+	.	gene_id "ENSMUSG00000055148.7"; transcript_id "ENSMUST00000067912.7"; gene_name "Klf2"; gene_status "KNOWN"; gene_type "protein_coding"; transcript_type "protein_coding"; transcript_status "KNOWN"; transcript_name "Klf2-201"; talon_gene "25440"; talon_transcript "66486"; ccdsid "CCDS22412.1"; havana_transcript "OTTMUST00000053998.1"; level "2"; protein_id "ENSMUSP00000064823.7"; source "HAVANA"; tag "CCDS"; transcript_support_level "1";
chr8	HAVANA	exon	72319033	72319149	.	+	.	gene_id "ENSMUSG00000055148.7"; transcript_id "ENSMUST00000067912.7"; gene_type "protein_coding"; gene_status "KNOWN"; gene_name "Klf2"; transcript_type "protein_coding"; transcript_status "KNOWN"; transcript_name "Klf2-201"; exon_number "1"; exon_id "ENSMUSE00000213133.7"; talon_gene "25440"; talon_transcript "66486"; talon_exon "338758"; ccdsid "CCDS22412.1"; exon_status "KNOWN"; level "2"; protein_id "ENSMUSP00000064823.7"; source "HAVANA"; tag "CCDS";
chr8	HAVANA	exon	72319426	72320242	.	+	.	gene_id "ENSMUSG00000055148.7"; transcript_id "ENSMUST00000067912.7"; gene_type "protein_coding"; gene_status "KNOWN"; gene_name "Klf2"; transcript_type "protein_coding"; transcript_status "KNOWN"; transcript_name "Klf2-201"; exon_number "2"; exon_id "ENSMUSE00000424021.4"; talon_gene "25440"; talon_transcript "66486"; talon_exon "338760"; ccdsid "CCDS22412.1"; exon_status "KNOWN"; level "2"; protein_id "ENSMUSP00000064823.7"; source "HAVANA"; tag "CCDS";
chr8	HAVANA	exon	72320744	72321656	.	+	.	gene_id "ENSMUSG00000055148.7"; transcript_id "ENSMUST00000067912.7"; gene_type "protein_coding"; gene_status "KNOWN"; gene_name "Klf2"; transcript_type "protein_coding"; transcript_status "KNOWN"; transcript_name "Klf2-201"; exon_number "3"; exon_id "ENSMUSE00000581769.5"; talon_gene "25440"; talon_transcript "66486"; talon_exon "338762"; ccdsid "CCDS22412.1"; exon_status "KNOWN"; level "2"; protein_id "ENSMUSP00000064823.7"; source "HAVANA"; tag "CCDS";
chr8	HAVANA	gene	72340999	72421455	.	-	.	gene_id "ENSMUSG00000006276.10"; gene_name "Eps15l1"; gene_status "KNOWN"; gene_type "protein_coding"; talon_gene "25441"; havana_gene "OTTMUSG00000062100.1"; level "2";
chr8	HAVANA	transcript	72340999	72421460	.	-	.	gene_id "ENSMUSG00000006276.10"; transcript_id "ENSMUST00000163643.2"; gene_name "Eps15l1"; gene_status "KNOWN"; gene_type "protein_coding"; transcript_type "protein_coding"; transcript_status "KNOWN"; transcript_name "Eps15l1-201"; talon_gene "25441"; talon_transcript "66487"; ccdsid "CCDS52597.1"; havana_transcript "OTTMUST00000151599.1"; level "2"; protein_id "ENSMUSP00000129739.1"; source "HAVANA"; tag "CCDS"; transcript_support_level "1";
chr8	HAVANA	exon	72421405	72421460	.	-	.	gene_id "ENSMUSG00000006276.10"; transcript_id "ENSMUST00000163643.2"; gene_type "protein_coding"; gene_status "KNOWN"; gene_name "Eps15l1"; transcript_type "protein_coding"; transcript_status "KNOWN"; transcript_name "Eps15l1-201"; exon_number "1"; exon_id "ENSMUSE00000908205.2"; talon_gene "25441"; talon_transcript "66487"; talon_exon "338763"; ccdsid "CCDS52597.1"; exon_status "KNOWN"; level "2"; protein_id "ENSMUSP00000129739.1"; source "HAVANA"; tag "CCDS";
chr8	HAVANA	exon	72400192	72400233	.	-	.	gene_id "ENSMUSG00000006276.10"; transcript_id "ENSMUST00000163643.2"; gene_type "protein_coding"; gene_status "KNOWN"; gene_name "Eps15l1"; transcript_type "protein_coding"; transcript_status "KNOWN"; transcript_name "Eps15l1-201"; exon_number "2"; exon_id "ENSMUSE00000213103.3"; talon_gene "25441"; talon_transcript "66487"; talon_exon "338765"; ccdsid "CCDS52597.1"; exon_status "KNOWN"; level "2"; protein_id "ENSMUSP00000129739.1"; source "HAVANA"; tag "CCDS";
chr8	HAVANA	exon	72399677	72399766	.	-	.	gene_id "ENSMUSG00000006276.10"; transcript_id "ENSMUST00000163643.2"; gene_type "protein_coding"; gene_status "KNOWN"; gene_name "Eps15l1"; transcript_type "protein_coding"; transcript_status "KNOWN"; transcript_name "Eps15l1-201"; exon_number "3"; exon_id "ENSMUSE00000213115.3"; talon_gene "25441"; talon_transcript "66487"; talon_exon "338767"; ccdsid "CCDS52597.1"; exon_status "KNOWN"; level "2"; protein_id "ENSMUSP00000129739.1"; source "HAVANA"; tag "CCDS";
chr8	HAVANA	exon	72399006	72399053	.	-	.	gene_id "ENSMUSG00000006276.10"; transcript_id "ENSMUST00000163643.2"; gene_type "protein_coding"; gene_status "KNOWN"; gene_name "Eps15l1"; transcript_type "protein_coding"; transcript_status "KNOWN"; transcript_name "Eps15l1-201"; exon_number "4"; exon_id "ENSMUSE00000213126.3"; talon_gene "25441"; talon_transcript "66487"; talon_exon "338769"; ccdsid "CCDS52597.1"; exon_status "KNOWN"; level "2"; protein_id "ENSMUSP00000129739.1"; source "HAVANA"; tag "CCDS";
chr8	HAVANA	exon	72396902	72396997	.	-	.	gene_id "ENSMUSG00000006276.10"; transcript_id "ENSMUST00000163643.2"; gene_type "protein_coding"; gene_status "KNOWN"; gene_name "Eps15l1"; transcript_type "protein_coding"; transcript_status "KNOWN"; transcript_name "Eps15l1-201"; exon_number "5"; exon_id "ENSMUSE00000213122.3"; talon_gene "25441"; talon_transcript "66487"; talon_exon "338771"; ccdsid "CCDS52597.1"; exon_status "KNOWN"; level "2"; protein_id "ENSMUSP00000129739.1"; source "HAVANA"; tag "CCDS";
chr8	HAVANA	exon	72396234	72396296	.	-	.	gene_id "ENSMUSG00000006276.10"; transcript_id "ENSMUST00000163643.2"; gene_type "protein_coding"; gene_status "KNOWN"; gene_name "Eps15l1"; transcript_type "protein_coding"; transcript_status "KNOWN"; transcript_name "Eps15l1-201"; exon_number "6"; exon_id "ENSMUSE00000213120.3"; talon_gene "25441"; talon_transcript "66487"; talon_exon "338773"; ccdsid "CCDS52597.1"; exon_status "KNOWN"; level "2"; protein_id "ENSMUSP00000129739.1"; source "HAVANA"; tag "CCDS";
chr8	HAVANA	exon	72391890	72392015	.	-	.	gene_id "ENSMUSG00000006276.10"; transcript_id "ENSMUST00000163643.2"; gene_type "protein_coding"; gene_status "KNOWN"; gene_name "Eps15l1"; transcript_type "protein_coding"; transcript_status "KNOWN"; transcript_name "Eps15l1-201"; exon_number "7"; exon_id "ENSMUSE00000213119.3"; talon_gene "25441"; talon_transcript "66487"; talon_exon "338775"; ccdsid "CCDS52597.1"; exon_status "KNOWN"; level "2"; protein_id "ENSMUSP00000129739.1"; source "HAVANA"; tag "CCDS";
chr8	HAVANA	exon	72389408	72389467	.	-	.	gene_id "ENSMUSG00000006276.10"; transcript_id "ENSMUST00000163643.2"; gene_type "protein_coding"; gene_status "KNOWN"; gene_name "Eps15l1"; transcript_type "protein_coding"; transcript_status "KNOWN"; transcript_name "Eps15l1-201"; exon_number "8"; exon_id "ENSMUSE00000456369.3"; talon_gene "25441"; talon_transcript "66487"; talon_exon "338777"; ccdsid "CCDS52597.1"; exon_status "KNOWN"; level "2"; protein_id "ENSMUSP00000129739.1"; source "HAVANA"; tag "CCDS";
chr8	HAVANA	exon	72386861	72387088	.	-	.	gene_id "ENSMUSG00000006276.10"; transcript_id "ENSMUST00000163643.2"; gene_type "protein_coding"; gene_status "KNOWN"; gene_name "Eps15l1"; transcript_type "protein_coding"; transcript_status "KNOWN"; transcript_name "Eps15l1-201"; exon_number "9"; exon_id "ENSMUSE00000456364.3"; talon_gene "25441"; talon_transcript "66487"; talon_exon "338779"; ccdsid "CCDS52597.1"; exon_status "KNOWN"; level "2"; protein_id "ENSMUSP00000129739.1"; source "HAVANA"; tag "CCDS";
chr8	HAVANA	exon	72384767	72384924	.	-	.	gene_id "ENSMUSG00000006276.10"; transcript_id "ENSMUST00000163643.2"; gene_type "protein_coding"; gene_status "KNOWN"; gene_name "Eps15l1"; transcript_type "protein_coding"; transcript_status "KNOWN"; transcript_name "Eps15l1-201"; exon_number "10"; exon_id "ENSMUSE00000456357.3"; talon_gene "25441"; talon_transcript "66487"; talon_exon "338781"; ccdsid "CCDS52597.1"; exon_status "KNOWN"; level "2"; protein_id "ENSMUSP00000129739.1"; source "HAVANA"; tag "CCDS";
chr8	HAVANA	exon	72382680	72382836	.	-	.	gene_id "ENSMUSG00000006276.10"; transcript_id "ENSMUST00000163643.2"; gene_type "protein_coding"; gene_status "KNOWN"; gene_name "Eps15l1"; transcript_type "protein_coding"; transcript_status "KNOWN"; transcript_name "Eps15l1-201"; exon_number "11"; exon_id "ENSMUSE00000456349.3"; talon_gene "25441"; talon_transcript "66487"; talon_exon "338783"; ccdsid "CCDS52597.1"; exon_status "KNOWN"; level "2"; protein_id "ENSMUSP00000129739.1"; source "HAVANA"; tag "CCDS";
chr8	HAVANA	exon	72382327	72382412	.	-	.	gene_id "ENSMUSG00000006276.10"; transcript_id "ENSMUST00000163643.2"; gene_type "protein_coding"; gene_status "KNOWN"; gene_name "Eps15l1"; transcript_type "protein_coding"; transcript_status "KNOWN"; transcript_name "Eps15l1-201"; exon_number "12"; exon_id "ENSMUSE00000456343.3"; talon_gene "25441"; talon_transcript "66487"; talon_exon "338785"; ccdsid "CCDS52597.1"; exon_status "KNOWN"; level "2"; protein_id "ENSMUSP00000129739.1"; source "HAVANA"; tag "CCDS";
chr8	HAVANA	exon	72381417	72381489	.	-	.	gene_id "ENSMUSG00000006276.10"; transcript_id "ENSMUST00000163643.2"; gene_type "protein_coding"; gene_status "KNOWN"; gene_name "Eps15l1"; transcript_type "protein_coding"; transcript_status "KNOWN"; transcript_name "Eps15l1-201"; exon_number "13"; exon_id "ENSMUSE00000456339.3"; talon_gene "25441"; talon_transcript "66487"; talon_exon "338787"; ccdsid "CCDS52597.1"; exon_status "KNOWN"; level "2"; protein_id "ENSMUSP00000129739.1"; source "HAVANA"; tag "CCDS";
chr8	HAVANA	exon	72380894	72381055	.	-	.	gene_id "ENSMUSG00000006276.10"; transcript_id "ENSMUST00000163643.2"; gene_type "protein_coding"; gene_status "KNOWN"; gene_name "Eps15l1"; transcript_type "protein_coding"; transcript_status "KNOWN"; transcript_name "Eps15l1-201"; exon_number "14"; exon_id "ENSMUSE00000456334.3"; talon_gene "25441"; talon_transcript "66487"; talon_exon "338789"; ccdsid "CCDS52597.1"; exon_status "KNOWN"; level "2"; protein_id "ENSMUSP00000129739.1"; source "HAVANA"; tag "CCDS";
chr8	HAVANA	exon	72380109	72380306	.	-	.	gene_id "ENSMUSG00000006276.10"; transcript_id "ENSMUST00000163643.2"; gene_type "protein_coding"; gene_status "KNOWN"; gene_name "Eps15l1"; transcript_type "protein_coding"; transcript_status "KNOWN"; transcript_name "Eps15l1-201"; exon_number "15"; exon_id "ENSMUSE00000456333.3"; talon_gene "25441"; talon_transcript "66487"; talon_exon "338791"; ccdsid "CCDS52597.1"; exon_status "KNOWN"; level "2"; protein_id "ENSMUSP00000129739.1"; source "HAVANA"; tag "CCDS";
chr8	HAVANA	exon	72378991	72379155	.	-	.	gene_id "ENSMUSG00000006276.10"; transcript_id "ENSMUST00000163643.2"; gene_type "protein_coding"; gene_status "KNOWN"; gene_name "Eps15l1"; transcript_type "protein_coding"; transcript_status "KNOWN"; transcript_name "Eps15l1-201"; exon_number "16"; exon_id "ENSMUSE00000456393.3"; talon_gene "25441"; talon_transcript "66487"; talon_exon "338793"; ccdsid "CCDS52597.1"; exon_status "KNOWN"; level "2"; protein_id "ENSMUSP00000129739.1"; source "HAVANA"; tag "CCDS";
chr8	HAVANA	exon	72373823	72373946	.	-	.	gene_id "ENSMUSG00000006276.10"; transcript_id "ENSMUST00000163643.2"; gene_type "protein_coding"; gene_status "KNOWN"; gene_name "Eps15l1"; transcript_type "protein_coding"; transcript_status "KNOWN"; transcript_name "Eps15l1-201"; exon_number "17"; exon_id "ENSMUSE00000213096.3"; talon_gene "25441"; talon_transcript "66487"; talon_exon "338795"; ccdsid "CCDS52597.1"; exon_status "KNOWN"; level "2"; protein_id "ENSMUSP00000129739.1"; source "HAVANA"; tag "CCDS";
chr8	HAVANA	exon	72373026	72373076	.	-	.	gene_id "ENSMUSG00000006276.10"; transcript_id "ENSMUST00000163643.2"; gene_type "protein_coding"; gene_status "KNOWN"; gene_name "Eps15l1"; transcript_type "protein_coding"; transcript_status "KNOWN"; transcript_name "Eps15l1-201"; exon_number "18"; exon_id "ENSMUSE00000213105.3"; talon_gene "25441"; talon_transcript "66487"; talon_exon "338797"; ccdsid "CCDS52597.1"; exon_status "KNOWN"; level "2"; protein_id "ENSMUSP00000129739.1"; source "HAVANA"; tag "CCDS";
chr8	HAVANA	exon	72371686	72371822	.	-	.	gene_id "ENSMUSG00000006276.10"; transcript_id "ENSMUST00000163643.2"; gene_type "protein_coding"; gene_status "KNOWN"; gene_name "Eps15l1"; transcript_type "protein_coding"; transcript_status "KNOWN"; transcript_name "Eps15l1-201"; exon_number "19"; exon_id "ENSMUSE00000213118.3"; talon_gene "25441"; talon_transcript "66487"; talon_exon "338799"; ccdsid "CCDS52597.1"; exon_status "KNOWN"; level "2"; protein_id "ENSMUSP00000129739.1"; source "HAVANA"; tag "CCDS";
chr8	HAVANA	exon	72368712	72368772	.	-	.	gene_id "ENSMUSG00000006276.10"; transcript_id "ENSMUST00000163643.2"; gene_type "protein_coding"; gene_status "KNOWN"; gene_name "Eps15l1"; transcript_type "protein_coding"; transcript_status "KNOWN"; transcript_name "Eps15l1-201"; exon_number "20"; exon_id "ENSMUSE00000213101.3"; talon_gene "25441"; talon_transcript "66487"; talon_exon "338801"; ccdsid "CCDS52597.1"; exon_status "KNOWN"; level "2"; protein_id "ENSMUSP00000129739.1"; source "HAVANA"; tag "CCDS";
chr8	HAVANA	exon	72367904	72367986	.	-	.	gene_id "ENSMUSG00000006276.10"; transcript_id "ENSMUST00000163643.2"; gene_type "protein_coding"; gene_status "KNOWN"; gene_name "Eps15l1"; transcript_type "protein_coding"; transcript_status "KNOWN"; transcript_name "Eps15l1-201"; exon_number "21"; exon_id "ENSMUSE00000213124.3"; talon_gene "25441"; talon_transcript "66487"; talon_exon "338803"; ccdsid "CCDS52597.1"; exon_status "KNOWN"; level "2"; protein_id "ENSMUSP00000129739.1"; source "HAVANA"; tag "CCDS";
chr8	HAVANA	exon	72358313	72358445	.	-	.	gene_id "ENSMUSG00000006276.10"; transcript_id "ENSMUST00000163643.2"; gene_type "protein_coding"; gene_status "KNOWN"; gene_name "Eps15l1"; transcript_type "protein_coding"; transcript_status "KNOWN"; transcript_name "Eps15l1-201"; exon_number "22"; exon_id "ENSMUSE00000213097.3"; talon_gene "25441"; talon_transcript "66487"; talon_exon "338805"; ccdsid "CCDS52597.1"; exon_status "KNOWN"; level "2"; protein_id "ENSMUSP00000129739.1"; source "HAVANA"; tag "CCDS";
chr8	HAVANA	exon	72345966	72346171	.	-	.	gene_id "ENSMUSG00000006276.10"; transcript_id "ENSMUST00000163643.2"; gene_type "protein_coding"; gene_status "KNOWN"; gene_name "Eps15l1"; transcript_type "protein_coding"; transcript_status "KNOWN"; transcript_name "Eps15l1-201"; exon_number "23"; exon_id "ENSMUSE00000213116.3"; talon_gene "25441"; talon_transcript "66487"; talon_exon "338807"; ccdsid "CCDS52597.1"; exon_status "KNOWN"; level "2"; protein_id "ENSMUSP00000129739.1"; source "HAVANA"; tag "CCDS";
chr8	HAVANA	exon	72340999	72341524	.	-	.	gene_id "ENSMUSG00000006276.10"; transcript_id "ENSMUST00000163643.2"; gene_type "protein_coding"; gene_status "KNOWN"; gene_name "Eps15l1"; transcript_type "protein_coding"; transcript_status "KNOWN"; transcript_name "Eps15l1-201"; exon_number "24"; exon_id "ENSMUSE00001391951.1"; talon_gene "25441"; talon_transcript "66487"; talon_exon "338809"; ccdsid "CCDS52597.1"; exon_status "KNOWN"; level "2"; protein_id "ENSMUSP00000129739.1"; source "HAVANA"; tag "CCDS";
chr8	TALON	transcript	72340999	72421460	.	-	.	gene_id "ENSMUSG00000006276.10"; transcript_id "ENCODEMT000614227"; gene_name "Eps15l1"; gene_status "KNOWN"; gene_type "protein_coding"; transcript_status "NOVEL"; transcript_name "ENCODEMT000614227"; talon_gene "25441"; talon_transcript "614227"; NIC_transcript "TRUE";
chr8	HAVANA	exon	72421405	72421460	.	-	.	gene_id "ENSMUSG00000006276.10"; transcript_id "ENCODEMT000614227"; gene_type "protein_coding"; gene_status "KNOWN"; gene_name "Eps15l1"; transcript_status "NOVEL"; transcript_name "ENCODEMT000614227"; exon_number "1"; exon_id "ENSMUSE00000908205.2"; talon_gene "25441"; talon_transcript "614227"; talon_exon "338763"; ccdsid "CCDS52597.1"; exon_status "KNOWN"; level "2"; protein_id "ENSMUSP00000129739.1"; source "HAVANA"; tag "CCDS";
chr8	HAVANA	exon	72400192	72400233	.	-	.	gene_id "ENSMUSG00000006276.10"; transcript_id "ENCODEMT000614227"; gene_type "protein_coding"; gene_status "KNOWN"; gene_name "Eps15l1"; transcript_status "NOVEL"; transcript_name "ENCODEMT000614227"; exon_number "2"; exon_id "ENSMUSE00000213103.3"; talon_gene "25441"; talon_transcript "614227"; talon_exon "338765"; ccdsid "CCDS52597.1"; exon_status "KNOWN"; level "2"; protein_id "ENSMUSP00000129739.1"; source "HAVANA"; tag "CCDS";
chr8	HAVANA	exon	72399677	72399766	.	-	.	gene_id "ENSMUSG00000006276.10"; transcript_id "ENCODEMT000614227"; gene_type "protein_coding"; gene_status "KNOWN"; gene_name "Eps15l1"; transcript_status "NOVEL"; transcript_name "ENCODEMT000614227"; exon_number "3"; exon_id "ENSMUSE00000213115.3"; talon_gene "25441"; talon_transcript "614227"; talon_exon "338767"; ccdsid "CCDS52597.1"; exon_status "KNOWN"; level "2"; protein_id "ENSMUSP00000129739.1"; source "HAVANA"; tag "CCDS";
chr8	HAVANA	exon	72399006	72399053	.	-	.	gene_id "ENSMUSG00000006276.10"; transcript_id "ENCODEMT000614227"; gene_type "protein_coding"; gene_status "KNOWN"; gene_name "Eps15l1"; transcript_status "NOVEL"; transcript_name "ENCODEMT000614227"; exon_number "4"; exon_id "ENSMUSE00000213126.3"; talon_gene "25441"; talon_transcript "614227"; talon_exon "338769"; ccdsid "CCDS52597.1"; exon_status "KNOWN"; level "2"; protein_id "ENSMUSP00000129739.1"; source "HAVANA"; tag "CCDS";
chr8	HAVANA	exon	72396902	72396997	.	-	.	gene_id "ENSMUSG00000006276.10"; transcript_id "ENCODEMT000614227"; gene_type "protein_coding"; gene_status "KNOWN"; gene_name "Eps15l1"; transcript_status "NOVEL"; transcript_name "ENCODEMT000614227"; exon_number "5"; exon_id "ENSMUSE00000213122.3"; talon_gene "25441"; talon_transcript "614227"; talon_exon "338771"; ccdsid "CCDS52597.1"; exon_status "KNOWN"; level "2"; protein_id "ENSMUSP00000129739.1"; source "HAVANA"; tag "CCDS";
chr8	HAVANA	exon	72396234	72396296	.	-	.	gene_id "ENSMUSG00000006276.10"; transcript_id "ENCODEMT000614227"; gene_type "protein_coding"; gene_status "KNOWN"; gene_name "Eps15l1"; transcript_status "NOVEL"; transcript_name "ENCODEMT000614227"; exon_number "6"; exon_id "ENSMUSE00000213120.3"; talon_gene "25441"; talon_transcript "614227"; talon_exon "338773"; ccdsid "CCDS52597.1"; exon_status "KNOWN"; level "2"; protein_id "ENSMUSP00000129739.1"; source "HAVANA"; tag "CCDS";
chr8	HAVANA	exon	72391890	72392015	.	-	.	gene_id "ENSMUSG00000006276.10"; transcript_id "ENCODEMT000614227"; gene_type "protein_coding"; gene_status "KNOWN"; gene_name "Eps15l1"; transcript_status "NOVEL"; transcript_name "ENCODEMT000614227"; exon_number "7"; exon_id "ENSMUSE00000213119.3"; talon_gene "25441"; talon_transcript "614227"; talon_exon "338775"; ccdsid "CCDS52597.1"; exon_status "KNOWN"; level "2"; protein_id "ENSMUSP00000129739.1"; source "HAVANA"; tag "CCDS";
chr8	HAVANA	exon	72389408	72389467	.	-	.	gene_id "ENSMUSG00000006276.10"; transcript_id "ENCODEMT000614227"; gene_type "protein_coding"; gene_status "KNOWN"; gene_name "Eps15l1"; transcript_status "NOVEL"; transcript_name "ENCODEMT000614227"; exon_number "8"; exon_id "ENSMUSE00000456369.3"; talon_gene "25441"; talon_transcript "614227"; talon_exon "338777"; ccdsid "CCDS52597.1"; exon_status "KNOWN"; level "2"; protein_id "ENSMUSP00000129739.1"; source "HAVANA"; tag "CCDS";
chr8	HAVANA	exon	72386861	72387088	.	-	.	gene_id "ENSMUSG00000006276.10"; transcript_id "ENCODEMT000614227"; gene_type "protein_coding"; gene_status "KNOWN"; gene_name "Eps15l1"; transcript_status "NOVEL"; transcript_name "ENCODEMT000614227"; exon_number "9"; exon_id "ENSMUSE00000456364.3"; talon_gene "25441"; talon_transcript "614227"; talon_exon "338779"; ccdsid "CCDS52597.1"; exon_status "KNOWN"; level "2"; protein_id "ENSMUSP00000129739.1"; source "HAVANA"; tag "CCDS";
chr8	HAVANA	exon	72384767	72384924	.	-	.	gene_id "ENSMUSG00000006276.10"; transcript_id "ENCODEMT000614227"; gene_type "protein_coding"; gene_status "KNOWN"; gene_name "Eps15l1"; transcript_status "NOVEL"; transcript_name "ENCODEMT000614227"; exon_number "10"; exon_id "ENSMUSE00000456357.3"; talon_gene "25441"; talon_transcript "614227"; talon_exon "338781"; ccdsid "CCDS52597.1"; exon_status "KNOWN"; level "2"; protein_id "ENSMUSP00000129739.1"; source "HAVANA"; tag "CCDS";
chr8	HAVANA	exon	72382680	72382836	.	-	.	gene_id "ENSMUSG00000006276.10"; transcript_id "ENCODEMT000614227"; gene_type "protein_coding"; gene_status "KNOWN"; gene_name "Eps15l1"; transcript_status "NOVEL"; transcript_name "ENCODEMT000614227"; exon_number "11"; exon_id "ENSMUSE00000456349.3"; talon_gene "25441"; talon_transcript "614227"; talon_exon "338783"; ccdsid "CCDS52597.1"; exon_status "KNOWN"; level "2"; protein_id "ENSMUSP00000129739.1"; source "HAVANA"; tag "CCDS";
chr8	HAVANA	exon	72382327	72382412	.	-	.	gene_id "ENSMUSG00000006276.10"; transcript_id "ENCODEMT000614227"; gene_type "protein_coding"; gene_status "KNOWN"; gene_name "Eps15l1"; transcript_status "NOVEL"; transcript_name "ENCODEMT000614227"; exon_number "12"; exon_id "ENSMUSE00000456343.3"; talon_gene "25441"; talon_transcript "614227"; talon_exon "338785"; ccdsid "CCDS52597.1"; exon_status "KNOWN"; level "2"; protein_id "ENSMUSP00000129739.1"; source "HAVANA"; tag "CCDS";
chr8	HAVANA	exon	72381417	72381489	.	-	.	gene_id "ENSMUSG00000006276.10"; transcript_id "ENCODEMT000614227"; gene_type "protein_coding"; gene_status "KNOWN"; gene_name "Eps15l1"; transcript_status "NOVEL"; transcript_name "ENCODEMT000614227"; exon_number "13"; exon_id "ENSMUSE00000456339.3"; talon_gene "25441"; talon_transcript "614227"; talon_exon "338787"; ccdsid "CCDS52597.1"; exon_status "KNOWN"; level "2"; protein_id "ENSMUSP00000129739.1"; source "HAVANA"; tag "CCDS";
chr8	HAVANA	exon	72380894	72381055	.	-	.	gene_id "ENSMUSG00000006276.10"; transcript_id "ENCODEMT000614227"; gene_type "protein_coding"; gene_status "KNOWN"; gene_name "Eps15l1"; transcript_status "NOVEL"; transcript_name "ENCODEMT000614227"; exon_number "14"; exon_id "ENSMUSE00000456334.3"; talon_gene "25441"; talon_transcript "614227"; talon_exon "338789"; ccdsid "CCDS52597.1"; exon_status "KNOWN"; level "2"; protein_id "ENSMUSP00000129739.1"; source "HAVANA"; tag "CCDS";
chr8	HAVANA	exon	72380109	72380306	.	-	.	gene_id "ENSMUSG00000006276.10"; transcript_id "ENCODEMT000614227"; gene_type "protein_coding"; gene_status "KNOWN"; gene_name "Eps15l1"; transcript_status "NOVEL"; transcript_name "ENCODEMT000614227"; exon_number "15"; exon_id "ENSMUSE00000456333.3"; talon_gene "25441"; talon_transcript "614227"; talon_exon "338791"; ccdsid "CCDS52597.1"; exon_status "KNOWN"; level "2"; protein_id "ENSMUSP00000129739.1"; source "HAVANA"; tag "CCDS";
chr8	HAVANA	exon	72378991	72379155	.	-	.	gene_id "ENSMUSG00000006276.10"; transcript_id "ENCODEMT000614227"; gene_type "protein_coding"; gene_status "KNOWN"; gene_name "Eps15l1"; transcript_status "NOVEL"; transcript_name "ENCODEMT000614227"; exon_number "16"; exon_id "ENSMUSE00000456393.3"; talon_gene "25441"; talon_transcript "614227"; talon_exon "338793"; ccdsid "CCDS52597.1"; exon_status "KNOWN"; level "2"; protein_id "ENSMUSP00000129739.1"; source "HAVANA"; tag "CCDS";
chr8	HAVANA	exon	72373823	72373946	.	-	.	gene_id "ENSMUSG00000006276.10"; transcript_id "ENCODEMT000614227"; gene_type "protein_coding"; gene_status "KNOWN"; gene_name "Eps15l1"; transcript_status "NOVEL"; transcript_name "ENCODEMT000614227"; exon_number "17"; exon_id "ENSMUSE00000213096.3"; talon_gene "25441"; talon_transcript "614227"; talon_exon "338795"; ccdsid "CCDS52597.1"; exon_status "KNOWN"; level "2"; protein_id "ENSMUSP00000129739.1"; source "HAVANA"; tag "CCDS";
chr8	HAVANA	exon	72373026	72373076	.	-	.	gene_id "ENSMUSG00000006276.10"; transcript_id "ENCODEMT000614227"; gene_type "protein_coding"; gene_status "KNOWN"; gene_name "Eps15l1"; transcript_status "NOVEL"; transcript_name "ENCODEMT000614227"; exon_number "18"; exon_id "ENSMUSE00000213105.3"; talon_gene "25441"; talon_transcript "614227"; talon_exon "338797"; ccdsid "CCDS52597.1"; exon_status "KNOWN"; level "2"; protein_id "ENSMUSP00000129739.1"; source "HAVANA"; tag "CCDS";
chr8	HAVANA	exon	72371686	72371822	.	-	.	gene_id "ENSMUSG00000006276.10"; transcript_id "ENCODEMT000614227"; gene_type "protein_coding"; gene_status "KNOWN"; gene_name "Eps15l1"; transcript_status "NOVEL"; transcript_name "ENCODEMT000614227"; exon_number "19"; exon_id "ENSMUSE00000213118.3"; talon_gene "25441"; talon_transcript "614227"; talon_exon "338799"; ccdsid "CCDS52597.1"; exon_status "KNOWN"; level "2"; protein_id "ENSMUSP00000129739.1"; source "HAVANA"; tag "CCDS";
chr8	HAVANA	exon	72368712	72368772	.	-	.	gene_id "ENSMUSG00000006276.10"; transcript_id "ENCODEMT000614227"; gene_type "protein_coding"; gene_status "KNOWN"; gene_name "Eps15l1"; transcript_status "NOVEL"; transcript_name "ENCODEMT000614227"; exon_number "20"; exon_id "ENSMUSE00000213101.3"; talon_gene "25441"; talon_transcript "614227"; talon_exon "338801"; ccdsid "CCDS52597.1"; exon_status "KNOWN"; level "2"; protein_id "ENSMUSP00000129739.1"; source "HAVANA"; tag "CCDS";
chr8	HAVANA	exon	72367904	72367986	.	-	.	gene_id "ENSMUSG00000006276.10"; transcript_id "ENCODEMT000614227"; gene_type "protein_coding"; gene_status "KNOWN"; gene_name "Eps15l1"; transcript_status "NOVEL"; transcript_name "ENCODEMT000614227"; exon_number "21"; exon_id "ENSMUSE00000213124.3"; talon_gene "25441"; talon_transcript "614227"; talon_exon "338803"; ccdsid "CCDS52597.1"; exon_status "KNOWN"; level "2"; protein_id "ENSMUSP00000129739.1"; source "HAVANA"; tag "CCDS";
chr8	HAVANA	exon	72340999	72341524	.	-	.	gene_id "ENSMUSG00000006276.10"; transcript_id "ENCODEMT000614227"; gene_type "protein_coding"; gene_status "KNOWN"; gene_name "Eps15l1"; transcript_status "NOVEL"; transcript_name "ENCODEMT000614227"; exon_number "22"; exon_id "ENSMUSE00001391951.1"; talon_gene "25441"; talon_transcript "614227"; talon_exon "338809"; ccdsid "CCDS52597.1"; exon_status "KNOWN"; level "2"; protein_id "ENSMUSP00000129739.1"; source "HAVANA"; tag "CCDS";
chr8	HAVANA	transcript	72341001	72421451	.	-	.	gene_id "ENSMUSG00000006276.10"; transcript_id "ENSMUST00000212121.1"; gene_name "Eps15l1"; gene_status "KNOWN"; gene_type "protein_coding"; transcript_type "protein_coding"; transcript_status "KNOWN"; transcript_name "Eps15l1-203"; talon_gene "25441"; talon_transcript "66488"; ccdsid "CCDS85561.1"; havana_transcript "OTTMUST00000151600.1"; level "2"; protein_id "ENSMUSP00000148468.1"; source "HAVANA"; tag "CCDS"; transcript_support_level "1";
chr8	HAVANA	exon	72421405	72421451	.	-	.	gene_id "ENSMUSG00000006276.10"; transcript_id "ENSMUST00000212121.1"; gene_type "protein_coding"; gene_status "KNOWN"; gene_name "Eps15l1"; transcript_type "protein_coding"; transcript_status "KNOWN"; transcript_name "Eps15l1-203"; exon_number "1"; exon_id "ENSMUSE00001389610.1"; talon_gene "25441"; talon_transcript "66488"; talon_exon "338810"; ccdsid "CCDS85561.1"; exon_status "KNOWN"; level "2"; protein_id "ENSMUSP00000148468.1"; source "HAVANA"; tag "CCDS";
chr8	HAVANA	exon	72400192	72400233	.	-	.	gene_id "ENSMUSG00000006276.10"; transcript_id "ENSMUST00000212121.1"; gene_type "protein_coding"; gene_status "KNOWN"; gene_name "Eps15l1"; transcript_type "protein_coding"; transcript_status "KNOWN"; transcript_name "Eps15l1-203"; exon_number "2"; exon_id "ENSMUSE00000213103.3"; talon_gene "25441"; talon_transcript "66488"; talon_exon "338765"; ccdsid "CCDS52597.1"; exon_status "KNOWN"; level "2"; protein_id "ENSMUSP00000129739.1"; source "HAVANA"; tag "CCDS";
chr8	HAVANA	exon	72399677	72399766	.	-	.	gene_id "ENSMUSG00000006276.10"; transcript_id "ENSMUST00000212121.1"; gene_type "protein_coding"; gene_status "KNOWN"; gene_name "Eps15l1"; transcript_type "protein_coding"; transcript_status "KNOWN"; transcript_name "Eps15l1-203"; exon_number "3"; exon_id "ENSMUSE00000213115.3"; talon_gene "25441"; talon_transcript "66488"; talon_exon "338767"; ccdsid "CCDS52597.1"; exon_status "KNOWN"; level "2"; protein_id "ENSMUSP00000129739.1"; source "HAVANA"; tag "CCDS";
chr8	HAVANA	exon	72399006	72399053	.	-	.	gene_id "ENSMUSG00000006276.10"; transcript_id "ENSMUST00000212121.1"; gene_type "protein_coding"; gene_status "KNOWN"; gene_name "Eps15l1"; transcript_type "protein_coding"; transcript_status "KNOWN"; transcript_name "Eps15l1-203"; exon_number "4"; exon_id "ENSMUSE00000213126.3"; talon_gene "25441"; talon_transcript "66488"; talon_exon "338769"; ccdsid "CCDS52597.1"; exon_status "KNOWN"; level "2"; protein_id "ENSMUSP00000129739.1"; source "HAVANA"; tag "CCDS";
chr8	HAVANA	exon	72396902	72396997	.	-	.	gene_id "ENSMUSG00000006276.10"; transcript_id "ENSMUST00000212121.1"; gene_type "protein_coding"; gene_status "KNOWN"; gene_name "Eps15l1"; transcript_type "protein_coding"; transcript_status "KNOWN"; transcript_name "Eps15l1-203"; exon_number "5"; exon_id "ENSMUSE00000213122.3"; talon_gene "25441"; talon_transcript "66488"; talon_exon "338771"; ccdsid "CCDS52597.1"; exon_status "KNOWN"; level "2"; protein_id "ENSMUSP00000129739.1"; source "HAVANA"; tag "CCDS";
chr8	HAVANA	exon	72396234	72396296	.	-	.	gene_id "ENSMUSG00000006276.10"; transcript_id "ENSMUST00000212121.1"; gene_type "protein_coding"; gene_status "KNOWN"; gene_name "Eps15l1"; transcript_type "protein_coding"; transcript_status "KNOWN"; transcript_name "Eps15l1-203"; exon_number "6"; exon_id "ENSMUSE00000213120.3"; talon_gene "25441"; talon_transcript "66488"; talon_exon "338773"; ccdsid "CCDS52597.1"; exon_status "KNOWN"; level "2"; protein_id "ENSMUSP00000129739.1"; source "HAVANA"; tag "CCDS";
chr8	HAVANA	exon	72391890	72392015	.	-	.	gene_id "ENSMUSG00000006276.10"; transcript_id "ENSMUST00000212121.1"; gene_type "protein_coding"; gene_status "KNOWN"; gene_name "Eps15l1"; transcript_type "protein_coding"; transcript_status "KNOWN"; transcript_name "Eps15l1-203"; exon_number "7"; exon_id "ENSMUSE00000213119.3"; talon_gene "25441"; talon_transcript "66488"; talon_exon "338775"; ccdsid "CCDS52597.1"; exon_status "KNOWN"; level "2"; protein_id "ENSMUSP00000129739.1"; source "HAVANA"; tag "CCDS";
chr8	HAVANA	exon	72389408	72389467	.	-	.	gene_id "ENSMUSG00000006276.10"; transcript_id "ENSMUST00000212121.1"; gene_type "protein_coding"; gene_status "KNOWN"; gene_name "Eps15l1"; transcript_type "protein_coding"; transcript_status "KNOWN"; transcript_name "Eps15l1-203"; exon_number "8"; exon_id "ENSMUSE00000456369.3"; talon_gene "25441"; talon_transcript "66488"; talon_exon "338777"; ccdsid "CCDS52597.1"; exon_status "KNOWN"; level "2"; protein_id "ENSMUSP00000129739.1"; source "HAVANA"; tag "CCDS";
chr8	HAVANA	exon	72386861	72387088	.	-	.	gene_id "ENSMUSG00000006276.10"; transcript_id "ENSMUST00000212121.1"; gene_type "protein_coding"; gene_status "KNOWN"; gene_name "Eps15l1"; transcript_type "protein_coding"; transcript_status "KNOWN"; transcript_name "Eps15l1-203"; exon_number "9"; exon_id "ENSMUSE00000456364.3"; talon_gene "25441"; talon_transcript "66488"; talon_exon "338779"; ccdsid "CCDS52597.1"; exon_status "KNOWN"; level "2"; protein_id "ENSMUSP00000129739.1"; source "HAVANA"; tag "CCDS";
chr8	HAVANA	exon	72384767	72384924	.	-	.	gene_id "ENSMUSG00000006276.10"; transcript_id "ENSMUST00000212121.1"; gene_type "protein_coding"; gene_status "KNOWN"; gene_name "Eps15l1"; transcript_type "protein_coding"; transcript_status "KNOWN"; transcript_name "Eps15l1-203"; exon_number "10"; exon_id "ENSMUSE00000456357.3"; talon_gene "25441"; talon_transcript "66488"; talon_exon "338781"; ccdsid "CCDS52597.1"; exon_status "KNOWN"; level "2"; protein_id "ENSMUSP00000129739.1"; source "HAVANA"; tag "CCDS";
chr8	HAVANA	exon	72382680	72382836	.	-	.	gene_id "ENSMUSG00000006276.10"; transcript_id "ENSMUST00000212121.1"; gene_type "protein_coding"; gene_status "KNOWN"; gene_name "Eps15l1"; transcript_type "protein_coding"; transcript_status "KNOWN"; transcript_name "Eps15l1-203"; exon_number "11"; exon_id "ENSMUSE00000456349.3"; talon_gene "25441"; talon_transcript "66488"; talon_exon "338783"; ccdsid "CCDS52597.1"; exon_status "KNOWN"; level "2"; protein_id "ENSMUSP00000129739.1"; source "HAVANA"; tag "CCDS";
chr8	HAVANA	exon	72382327	72382412	.	-	.	gene_id "ENSMUSG00000006276.10"; transcript_id "ENSMUST00000212121.1"; gene_type "protein_coding"; gene_status "KNOWN"; gene_name "Eps15l1"; transcript_type "protein_coding"; transcript_status "KNOWN"; transcript_name "Eps15l1-203"; exon_number "12"; exon_id "ENSMUSE00000456343.3"; talon_gene "25441"; talon_transcript "66488"; talon_exon "338785"; ccdsid "CCDS52597.1"; exon_status "KNOWN"; level "2"; protein_id "ENSMUSP00000129739.1"; source "HAVANA"; tag "CCDS";
chr8	HAVANA	exon	72381417	72381489	.	-	.	gene_id "ENSMUSG00000006276.10"; transcript_id "ENSMUST00000212121.1"; gene_type "protein_coding"; gene_status "KNOWN"; gene_name "Eps15l1"; transcript_type "protein_coding"; transcript_status "KNOWN"; transcript_name "Eps15l1-203"; exon_number "13"; exon_id "ENSMUSE00000456339.3"; talon_gene "25441"; talon_transcript "66488"; talon_exon "338787"; ccdsid "CCDS52597.1"; exon_status "KNOWN"; level "2"; protein_id "ENSMUSP00000129739.1"; source "HAVANA"; tag "CCDS";
chr8	HAVANA	exon	72380894	72381055	.	-	.	gene_id "ENSMUSG00000006276.10"; transcript_id "ENSMUST00000212121.1"; gene_type "protein_coding"; gene_status "KNOWN"; gene_name "Eps15l1"; transcript_type "protein_coding"; transcript_status "KNOWN"; transcript_name "Eps15l1-203"; exon_number "14"; exon_id "ENSMUSE00000456334.3"; talon_gene "25441"; talon_transcript "66488"; talon_exon "338789"; ccdsid "CCDS52597.1"; exon_status "KNOWN"; level "2"; protein_id "ENSMUSP00000129739.1"; source "HAVANA"; tag "CCDS";
chr8	HAVANA	exon	72380109	72380306	.	-	.	gene_id "ENSMUSG00000006276.10"; transcript_id "ENSMUST00000212121.1"; gene_type "protein_coding"; gene_status "KNOWN"; gene_name "Eps15l1"; transcript_type "protein_coding"; transcript_status "KNOWN"; transcript_name "Eps15l1-203"; exon_number "15"; exon_id "ENSMUSE00000456333.3"; talon_gene "25441"; talon_transcript "66488"; talon_exon "338791"; ccdsid "CCDS52597.1"; exon_status "KNOWN"; level "2"; protein_id "ENSMUSP00000129739.1"; source "HAVANA"; tag "CCDS";
chr8	HAVANA	exon	72379084	72379155	.	-	.	gene_id "ENSMUSG00000006276.10"; transcript_id "ENSMUST00000212121.1"; gene_type "protein_coding"; gene_status "KNOWN"; gene_name "Eps15l1"; transcript_type "protein_coding"; transcript_status "KNOWN"; transcript_name "Eps15l1-203"; exon_number "16"; exon_id "ENSMUSE00001390375.1"; talon_gene "25441"; talon_transcript "66488"; talon_exon "338811"; ccdsid "CCDS85561.1"; exon_status "KNOWN"; level "2"; protein_id "ENSMUSP00000148468.1"; source "HAVANA"; tag "CCDS";
chr8	HAVANA	exon	72373823	72373946	.	-	.	gene_id "ENSMUSG00000006276.10"; transcript_id "ENSMUST00000212121.1"; gene_type "protein_coding"; gene_status "KNOWN"; gene_name "Eps15l1"; transcript_type "protein_coding"; transcript_status "KNOWN"; transcript_name "Eps15l1-203"; exon_number "17"; exon_id "ENSMUSE00000213096.3"; talon_gene "25441"; talon_transcript "66488"; talon_exon "338795"; ccdsid "CCDS52597.1"; exon_status "KNOWN"; level "2"; protein_id "ENSMUSP00000129739.1"; source "HAVANA"; tag "CCDS";
chr8	HAVANA	exon	72373026	72373076	.	-	.	gene_id "ENSMUSG00000006276.10"; transcript_id "ENSMUST00000212121.1"; gene_type "protein_coding"; gene_status "KNOWN"; gene_name "Eps15l1"; transcript_type "protein_coding"; transcript_status "KNOWN"; transcript_name "Eps15l1-203"; exon_number "18"; exon_id "ENSMUSE00000213105.3"; talon_gene "25441"; talon_transcript "66488"; talon_exon "338797"; ccdsid "CCDS52597.1"; exon_status "KNOWN"; level "2"; protein_id "ENSMUSP00000129739.1"; source "HAVANA"; tag "CCDS";
chr8	HAVANA	exon	72371686	72371822	.	-	.	gene_id "ENSMUSG00000006276.10"; transcript_id "ENSMUST00000212121.1"; gene_type "protein_coding"; gene_status "KNOWN"; gene_name "Eps15l1"; transcript_type "protein_coding"; transcript_status "KNOWN"; transcript_name "Eps15l1-203"; exon_number "19"; exon_id "ENSMUSE00000213118.3"; talon_gene "25441"; talon_transcript "66488"; talon_exon "338799"; ccdsid "CCDS52597.1"; exon_status "KNOWN"; level "2"; protein_id "ENSMUSP00000129739.1"; source "HAVANA"; tag "CCDS";
chr8	HAVANA	exon	72368712	72368772	.	-	.	gene_id "ENSMUSG00000006276.10"; transcript_id "ENSMUST00000212121.1"; gene_type "protein_coding"; gene_status "KNOWN"; gene_name "Eps15l1"; transcript_type "protein_coding"; transcript_status "KNOWN"; transcript_name "Eps15l1-203"; exon_number "20"; exon_id "ENSMUSE00000213101.3"; talon_gene "25441"; talon_transcript "66488"; talon_exon "338801"; ccdsid "CCDS52597.1"; exon_status "KNOWN"; level "2"; protein_id "ENSMUSP00000129739.1"; source "HAVANA"; tag "CCDS";
chr8	HAVANA	exon	72367904	72367986	.	-	.	gene_id "ENSMUSG00000006276.10"; transcript_id "ENSMUST00000212121.1"; gene_type "protein_coding"; gene_status "KNOWN"; gene_name "Eps15l1"; transcript_type "protein_coding"; transcript_status "KNOWN"; transcript_name "Eps15l1-203"; exon_number "21"; exon_id "ENSMUSE00000213124.3"; talon_gene "25441"; talon_transcript "66488"; talon_exon "338803"; ccdsid "CCDS52597.1"; exon_status "KNOWN"; level "2"; protein_id "ENSMUSP00000129739.1"; source "HAVANA"; tag "CCDS";
chr8	HAVANA	exon	72341001	72341524	.	-	.	gene_id "ENSMUSG00000006276.10"; transcript_id "ENSMUST00000212121.1"; gene_type "protein_coding"; gene_status "KNOWN"; gene_name "Eps15l1"; transcript_type "protein_coding"; transcript_status "KNOWN"; transcript_name "Eps15l1-203"; exon_number "22"; exon_id "ENSMUSE00000636034.3"; talon_gene "25441"; talon_transcript "66488"; talon_exon "338814"; ccdsid "CCDS85561.1"; exon_status "KNOWN"; level "2"; protein_id "ENSMUSP00000148468.1"; source "HAVANA"; tag "CCDS";
chr8	HAVANA	transcript	72377418	72421455	.	-	.	gene_id "ENSMUSG00000006276.10"; transcript_id "ENSMUST00000212590.1"; gene_name "Eps15l1"; gene_status "KNOWN"; gene_type "protein_coding"; transcript_type "protein_coding"; transcript_status "KNOWN"; transcript_name "Eps15l1-205"; talon_gene "25441"; talon_transcript "66491"; ccdsid "CCDS85560.1"; havana_transcript "OTTMUST00000151604.1"; level "2"; protein_id "ENSMUSP00000148484.1"; source "HAVANA"; tag "CCDS"; transcript_support_level "1";
chr8	HAVANA	exon	72421405	72421455	.	-	.	gene_id "ENSMUSG00000006276.10"; transcript_id "ENSMUST00000212590.1"; gene_type "protein_coding"; gene_status "KNOWN"; gene_name "Eps15l1"; transcript_type "protein_coding"; transcript_status "KNOWN"; transcript_name "Eps15l1-205"; exon_number "1"; exon_id "ENSMUSE00001391553.1"; talon_gene "25441"; talon_transcript "66491"; talon_exon "338820"; ccdsid "CCDS85560.1"; exon_status "KNOWN"; level "2"; protein_id "ENSMUSP00000148484.1"; source "HAVANA"; tag "CCDS";
chr8	HAVANA	exon	72400192	72400233	.	-	.	gene_id "ENSMUSG00000006276.10"; transcript_id "ENSMUST00000212590.1"; gene_type "protein_coding"; gene_status "KNOWN"; gene_name "Eps15l1"; transcript_type "protein_coding"; transcript_status "KNOWN"; transcript_name "Eps15l1-205"; exon_number "2"; exon_id "ENSMUSE00000213103.3"; talon_gene "25441"; talon_transcript "66491"; talon_exon "338765"; ccdsid "CCDS52597.1"; exon_status "KNOWN"; level "2"; protein_id "ENSMUSP00000129739.1"; source "HAVANA"; tag "CCDS";
chr8	HAVANA	exon	72399677	72399766	.	-	.	gene_id "ENSMUSG00000006276.10"; transcript_id "ENSMUST00000212590.1"; gene_type "protein_coding"; gene_status "KNOWN"; gene_name "Eps15l1"; transcript_type "protein_coding"; transcript_status "KNOWN"; transcript_name "Eps15l1-205"; exon_number "3"; exon_id "ENSMUSE00000213115.3"; talon_gene "25441"; talon_transcript "66491"; talon_exon "338767"; ccdsid "CCDS52597.1"; exon_status "KNOWN"; level "2"; protein_id "ENSMUSP00000129739.1"; source "HAVANA"; tag "CCDS";
chr8	HAVANA	exon	72399006	72399053	.	-	.	gene_id "ENSMUSG00000006276.10"; transcript_id "ENSMUST00000212590.1"; gene_type "protein_coding"; gene_status "KNOWN"; gene_name "Eps15l1"; transcript_type "protein_coding"; transcript_status "KNOWN"; transcript_name "Eps15l1-205"; exon_number "4"; exon_id "ENSMUSE00000213126.3"; talon_gene "25441"; talon_transcript "66491"; talon_exon "338769"; ccdsid "CCDS52597.1"; exon_status "KNOWN"; level "2"; protein_id "ENSMUSP00000129739.1"; source "HAVANA"; tag "CCDS";
chr8	HAVANA	exon	72396902	72396997	.	-	.	gene_id "ENSMUSG00000006276.10"; transcript_id "ENSMUST00000212590.1"; gene_type "protein_coding"; gene_status "KNOWN"; gene_name "Eps15l1"; transcript_type "protein_coding"; transcript_status "KNOWN"; transcript_name "Eps15l1-205"; exon_number "5"; exon_id "ENSMUSE00000213122.3"; talon_gene "25441"; talon_transcript "66491"; talon_exon "338771"; ccdsid "CCDS52597.1"; exon_status "KNOWN"; level "2"; protein_id "ENSMUSP00000129739.1"; source "HAVANA"; tag "CCDS";
chr8	HAVANA	exon	72396234	72396296	.	-	.	gene_id "ENSMUSG00000006276.10"; transcript_id "ENSMUST00000212590.1"; gene_type "protein_coding"; gene_status "KNOWN"; gene_name "Eps15l1"; transcript_type "protein_coding"; transcript_status "KNOWN"; transcript_name "Eps15l1-205"; exon_number "6"; exon_id "ENSMUSE00000213120.3"; talon_gene "25441"; talon_transcript "66491"; talon_exon "338773"; ccdsid "CCDS52597.1"; exon_status "KNOWN"; level "2"; protein_id "ENSMUSP00000129739.1"; source "HAVANA"; tag "CCDS";
chr8	HAVANA	exon	72391890	72392015	.	-	.	gene_id "ENSMUSG00000006276.10"; transcript_id "ENSMUST00000212590.1"; gene_type "protein_coding"; gene_status "KNOWN"; gene_name "Eps15l1"; transcript_type "protein_coding"; transcript_status "KNOWN"; transcript_name "Eps15l1-205"; exon_number "7"; exon_id "ENSMUSE00000213119.3"; talon_gene "25441"; talon_transcript "66491"; talon_exon "338775"; ccdsid "CCDS52597.1"; exon_status "KNOWN"; level "2"; protein_id "ENSMUSP00000129739.1"; source "HAVANA"; tag "CCDS";
chr8	HAVANA	exon	72389408	72389467	.	-	.	gene_id "ENSMUSG00000006276.10"; transcript_id "ENSMUST00000212590.1"; gene_type "protein_coding"; gene_status "KNOWN"; gene_name "Eps15l1"; transcript_type "protein_coding"; transcript_status "KNOWN"; transcript_name "Eps15l1-205"; exon_number "8"; exon_id "ENSMUSE00000456369.3"; talon_gene "25441"; talon_transcript "66491"; talon_exon "338777"; ccdsid "CCDS52597.1"; exon_status "KNOWN"; level "2"; protein_id "ENSMUSP00000129739.1"; source "HAVANA"; tag "CCDS";
chr8	HAVANA	exon	72386861	72387088	.	-	.	gene_id "ENSMUSG00000006276.10"; transcript_id "ENSMUST00000212590.1"; gene_type "protein_coding"; gene_status "KNOWN"; gene_name "Eps15l1"; transcript_type "protein_coding"; transcript_status "KNOWN"; transcript_name "Eps15l1-205"; exon_number "9"; exon_id "ENSMUSE00000456364.3"; talon_gene "25441"; talon_transcript "66491"; talon_exon "338779"; ccdsid "CCDS52597.1"; exon_status "KNOWN"; level "2"; protein_id "ENSMUSP00000129739.1"; source "HAVANA"; tag "CCDS";
chr8	HAVANA	exon	72384767	72384924	.	-	.	gene_id "ENSMUSG00000006276.10"; transcript_id "ENSMUST00000212590.1"; gene_type "protein_coding"; gene_status "KNOWN"; gene_name "Eps15l1"; transcript_type "protein_coding"; transcript_status "KNOWN"; transcript_name "Eps15l1-205"; exon_number "10"; exon_id "ENSMUSE00000456357.3"; talon_gene "25441"; talon_transcript "66491"; talon_exon "338781"; ccdsid "CCDS52597.1"; exon_status "KNOWN"; level "2"; protein_id "ENSMUSP00000129739.1"; source "HAVANA"; tag "CCDS";
chr8	HAVANA	exon	72382680	72382836	.	-	.	gene_id "ENSMUSG00000006276.10"; transcript_id "ENSMUST00000212590.1"; gene_type "protein_coding"; gene_status "KNOWN"; gene_name "Eps15l1"; transcript_type "protein_coding"; transcript_status "KNOWN"; transcript_name "Eps15l1-205"; exon_number "11"; exon_id "ENSMUSE00000456349.3"; talon_gene "25441"; talon_transcript "66491"; talon_exon "338783"; ccdsid "CCDS52597.1"; exon_status "KNOWN"; level "2"; protein_id "ENSMUSP00000129739.1"; source "HAVANA"; tag "CCDS";
chr8	HAVANA	exon	72382327	72382412	.	-	.	gene_id "ENSMUSG00000006276.10"; transcript_id "ENSMUST00000212590.1"; gene_type "protein_coding"; gene_status "KNOWN"; gene_name "Eps15l1"; transcript_type "protein_coding"; transcript_status "KNOWN"; transcript_name "Eps15l1-205"; exon_number "12"; exon_id "ENSMUSE00000456343.3"; talon_gene "25441"; talon_transcript "66491"; talon_exon "338785"; ccdsid "CCDS52597.1"; exon_status "KNOWN"; level "2"; protein_id "ENSMUSP00000129739.1"; source "HAVANA"; tag "CCDS";
chr8	HAVANA	exon	72381417	72381489	.	-	.	gene_id "ENSMUSG00000006276.10"; transcript_id "ENSMUST00000212590.1"; gene_type "protein_coding"; gene_status "KNOWN"; gene_name "Eps15l1"; transcript_type "protein_coding"; transcript_status "KNOWN"; transcript_name "Eps15l1-205"; exon_number "13"; exon_id "ENSMUSE00000456339.3"; talon_gene "25441"; talon_transcript "66491"; talon_exon "338787"; ccdsid "CCDS52597.1"; exon_status "KNOWN"; level "2"; protein_id "ENSMUSP00000129739.1"; source "HAVANA"; tag "CCDS";
chr8	HAVANA	exon	72380894	72381055	.	-	.	gene_id "ENSMUSG00000006276.10"; transcript_id "ENSMUST00000212590.1"; gene_type "protein_coding"; gene_status "KNOWN"; gene_name "Eps15l1"; transcript_type "protein_coding"; transcript_status "KNOWN"; transcript_name "Eps15l1-205"; exon_number "14"; exon_id "ENSMUSE00000456334.3"; talon_gene "25441"; talon_transcript "66491"; talon_exon "338789"; ccdsid "CCDS52597.1"; exon_status "KNOWN"; level "2"; protein_id "ENSMUSP00000129739.1"; source "HAVANA"; tag "CCDS";
chr8	HAVANA	exon	72380109	72380306	.	-	.	gene_id "ENSMUSG00000006276.10"; transcript_id "ENSMUST00000212590.1"; gene_type "protein_coding"; gene_status "KNOWN"; gene_name "Eps15l1"; transcript_type "protein_coding"; transcript_status "KNOWN"; transcript_name "Eps15l1-205"; exon_number "15"; exon_id "ENSMUSE00000456333.3"; talon_gene "25441"; talon_transcript "66491"; talon_exon "338791"; ccdsid "CCDS52597.1"; exon_status "KNOWN"; level "2"; protein_id "ENSMUSP00000129739.1"; source "HAVANA"; tag "CCDS";
chr8	HAVANA	exon	72377418	72379155	.	-	.	gene_id "ENSMUSG00000006276.10"; transcript_id "ENSMUST00000212590.1"; gene_type "protein_coding"; gene_status "KNOWN"; gene_name "Eps15l1"; transcript_type "protein_coding"; transcript_status "KNOWN"; transcript_name "Eps15l1-205"; exon_number "16"; exon_id "ENSMUSE00001393498.1"; talon_gene "25441"; talon_transcript "66491"; talon_exon "338821"; ccdsid "CCDS85560.1"; exon_status "KNOWN"; level "2"; protein_id "ENSMUSP00000148484.1"; source "HAVANA"; tag "CCDS";
chr8	HAVANA	gene	72417409	72421472	.	-	.	gene_id "ENSMUSG00000110558.1"; gene_name "Gm45779"; gene_status "KNOWN"; gene_type "TEC"; talon_gene "25442"; havana_gene "OTTMUSG00000062107.1"; level "2";
chr8	HAVANA	transcript	72417409	72421472	.	-	.	gene_id "ENSMUSG00000110558.1"; transcript_id "ENSMUST00000212189.1"; gene_name "Gm45779"; gene_status "KNOWN"; gene_type "TEC"; transcript_type "TEC"; transcript_status "KNOWN"; transcript_name "Gm45779-201"; talon_gene "25442"; talon_transcript "66493"; havana_transcript "OTTMUST00000151610.1"; level "2"; source "HAVANA"; tag "basic"; transcript_support_level "NA";
chr8	HAVANA	exon	72417409	72421472	.	-	.	gene_id "ENSMUSG00000110558.1"; transcript_id "ENSMUST00000212189.1"; gene_type "TEC"; gene_status "KNOWN"; gene_name "Gm45779"; transcript_type "TEC"; transcript_status "KNOWN"; transcript_name "Gm45779-201"; exon_number "1"; exon_id "ENSMUSE00001393611.1"; talon_gene "25442"; talon_transcript "66493"; talon_exon "338824"; exon_status "KNOWN"; level "2"; source "HAVANA"; tag "basic";
chr8	HAVANA	gene	72424176	72435156	.	-	.	gene_id "ENSMUSG00000019732.14"; gene_name "Calr3"; gene_status "KNOWN"; gene_type "protein_coding"; talon_gene "25443"; havana_gene "OTTMUSG00000031770.2"; level "2";
chr8	HAVANA	transcript	72424176	72443870	.	-	.	gene_id "ENSMUSG00000019732.14"; transcript_id "ENSMUST00000019876.11"; gene_name "Calr3"; gene_status "KNOWN"; gene_type "protein_coding"; transcript_type "protein_coding"; transcript_status "KNOWN"; transcript_name "Calr3-201"; talon_gene "25443"; talon_transcript "66494"; ccdsid "CCDS22413.1"; havana_transcript "OTTMUST00000078711.2"; level "2"; protein_id "ENSMUSP00000019876.5"; source "HAVANA"; tag "CCDS"; transcript_support_level "1";
chr8	HAVANA	exon	72443593	72443870	.	-	.	gene_id "ENSMUSG00000019732.14"; transcript_id "ENSMUST00000019876.11"; gene_type "protein_coding"; gene_status "KNOWN"; gene_name "Calr3"; transcript_type "protein_coding"; transcript_status "KNOWN"; transcript_name "Calr3-201"; exon_number "1"; exon_id "ENSMUSE00000581765.3"; talon_gene "25443"; talon_transcript "66494"; talon_exon "338825"; ccdsid "CCDS22413.1"; exon_status "KNOWN"; level "2"; protein_id "ENSMUSP00000019876.5"; source "HAVANA"; tag "CCDS";
chr8	HAVANA	exon	72443395	72443496	.	-	.	gene_id "ENSMUSG00000019732.14"; transcript_id "ENSMUST00000019876.11"; gene_type "protein_coding"; gene_status "KNOWN"; gene_name "Calr3"; transcript_type "protein_coding"; transcript_status "KNOWN"; transcript_name "Calr3-201"; exon_number "2"; exon_id "ENSMUSE00000501544.2"; talon_gene "25443"; talon_transcript "66494"; talon_exon "338827"; ccdsid "CCDS22413.1"; exon_status "KNOWN"; level "2"; protein_id "ENSMUSP00000019876.5"; source "HAVANA"; tag "CCDS";
chr8	HAVANA	exon	72438432	72438635	.	-	.	gene_id "ENSMUSG00000019732.14"; transcript_id "ENSMUST00000019876.11"; gene_type "protein_coding"; gene_status "KNOWN"; gene_name "Calr3"; transcript_type "protein_coding"; transcript_status "KNOWN"; transcript_name "Calr3-201"; exon_number "3"; exon_id "ENSMUSE00001059406.1"; talon_gene "25443"; talon_transcript "66494"; talon_exon "338829"; ccdsid "CCDS22413.1"; exon_status "KNOWN"; level "2"; protein_id "ENSMUSP00000019876.5"; source "HAVANA"; tag "CCDS";
chr8	HAVANA	exon	72434790	72434884	.	-	.	gene_id "ENSMUSG00000019732.14"; transcript_id "ENSMUST00000019876.11"; gene_type "protein_coding"; gene_status "KNOWN"; gene_name "Calr3"; transcript_type "protein_coding"; transcript_status "KNOWN"; transcript_name "Calr3-201"; exon_number "4"; exon_id "ENSMUSE00000465370.2"; talon_gene "25443"; talon_transcript "66494"; talon_exon "338831"; ccdsid "CCDS22413.1"; exon_status "KNOWN"; level "2"; protein_id "ENSMUSP00000019876.5"; source "HAVANA"; tag "CCDS";
chr8	HAVANA	exon	72431373	72431561	.	-	.	gene_id "ENSMUSG00000019732.14"; transcript_id "ENSMUST00000019876.11"; gene_type "protein_coding"; gene_status "KNOWN"; gene_name "Calr3"; transcript_type "protein_coding"; transcript_status "KNOWN"; transcript_name "Calr3-201"; exon_number "5"; exon_id "ENSMUSE00000213088.3"; talon_gene "25443"; talon_transcript "66494"; talon_exon "338833"; ccdsid "CCDS22413.1"; exon_status "KNOWN"; level "2"; protein_id "ENSMUSP00000019876.5"; source "HAVANA"; tag "CCDS";
chr8	HAVANA	exon	72428070	72428165	.	-	.	gene_id "ENSMUSG00000019732.14"; transcript_id "ENSMUST00000019876.11"; gene_type "protein_coding"; gene_status "KNOWN"; gene_name "Calr3"; transcript_type "protein_coding"; transcript_status "KNOWN"; transcript_name "Calr3-201"; exon_number "6"; exon_id "ENSMUSE00000520195.2"; talon_gene "25443"; talon_transcript "66494"; talon_exon "338835"; ccdsid "CCDS22413.1"; exon_status "KNOWN"; level "2"; protein_id "ENSMUSP00000019876.5"; source "HAVANA"; tag "CCDS";
chr8	HAVANA	exon	72427162	72427293	.	-	.	gene_id "ENSMUSG00000019732.14"; transcript_id "ENSMUST00000019876.11"; gene_type "protein_coding"; gene_status "KNOWN"; gene_name "Calr3"; transcript_type "protein_coding"; transcript_status "KNOWN"; transcript_name "Calr3-201"; exon_number "7"; exon_id "ENSMUSE00001045135.1"; talon_gene "25443"; talon_transcript "66494"; talon_exon "338837"; ccdsid "CCDS22413.1"; exon_status "KNOWN"; level "2"; protein_id "ENSMUSP00000019876.5"; source "HAVANA"; tag "CCDS";
chr8	HAVANA	exon	72425767	72425859	.	-	.	gene_id "ENSMUSG00000019732.14"; transcript_id "ENSMUST00000019876.11"; gene_type "protein_coding"; gene_status "KNOWN"; gene_name "Calr3"; transcript_type "protein_coding"; transcript_status "KNOWN"; transcript_name "Calr3-201"; exon_number "8"; exon_id "ENSMUSE00001025808.1"; talon_gene "25443"; talon_transcript "66494"; talon_exon "338839"; ccdsid "CCDS22413.1"; exon_status "KNOWN"; level "2"; protein_id "ENSMUSP00000019876.5"; source "HAVANA"; tag "CCDS";
chr8	HAVANA	exon	72424176	72424755	.	-	.	gene_id "ENSMUSG00000019732.14"; transcript_id "ENSMUST00000019876.11"; gene_type "protein_coding"; gene_status "KNOWN"; gene_name "Calr3"; transcript_type "protein_coding"; transcript_status "KNOWN"; transcript_name "Calr3-201"; exon_number "9"; exon_id "ENSMUSE00000607079.2"; talon_gene "25443"; talon_transcript "66494"; talon_exon "338841"; ccdsid "CCDS22413.1"; exon_status "KNOWN"; level "2"; protein_id "ENSMUSP00000019876.5"; source "HAVANA"; tag "CCDS";
chr8	HAVANA	transcript	72424183	72435156	.	-	.	gene_id "ENSMUSG00000019732.14"; transcript_id "ENSMUST00000109974.1"; gene_name "Calr3"; gene_status "KNOWN"; gene_type "protein_coding"; transcript_type "protein_coding"; transcript_status "KNOWN"; transcript_name "Calr3-202"; talon_gene "25443"; talon_transcript "66495"; ccdsid "CCDS40388.1"; havana_transcript "OTTMUST00000078712.1"; level "2"; protein_id "ENSMUSP00000105601.1"; source "HAVANA"; tag "CCDS"; transcript_support_level "1";
chr8	HAVANA	exon	72434964	72435156	.	-	.	gene_id "ENSMUSG00000019732.14"; transcript_id "ENSMUST00000109974.1"; gene_type "protein_coding"; gene_status "KNOWN"; gene_name "Calr3"; transcript_type "protein_coding"; transcript_status "KNOWN"; transcript_name "Calr3-202"; exon_number "1"; exon_id "ENSMUSE00000682241.1"; talon_gene "25443"; talon_transcript "66495"; talon_exon "338842"; ccdsid "CCDS40388.1"; exon_status "KNOWN"; level "2"; protein_id "ENSMUSP00000105601.1"; source "HAVANA"; tag "CCDS";
chr8	HAVANA	exon	72434790	72434884	.	-	.	gene_id "ENSMUSG00000019732.14"; transcript_id "ENSMUST00000109974.1"; gene_type "protein_coding"; gene_status "KNOWN"; gene_name "Calr3"; transcript_type "protein_coding"; transcript_status "KNOWN"; transcript_name "Calr3-202"; exon_number "2"; exon_id "ENSMUSE00000465370.2"; talon_gene "25443"; talon_transcript "66495"; talon_exon "338831"; ccdsid "CCDS22413.1"; exon_status "KNOWN"; level "2"; protein_id "ENSMUSP00000019876.5"; source "HAVANA"; tag "CCDS";
chr8	HAVANA	exon	72431373	72431561	.	-	.	gene_id "ENSMUSG00000019732.14"; transcript_id "ENSMUST00000109974.1"; gene_type "protein_coding"; gene_status "KNOWN"; gene_name "Calr3"; transcript_type "protein_coding"; transcript_status "KNOWN"; transcript_name "Calr3-202"; exon_number "3"; exon_id "ENSMUSE00000213088.3"; talon_gene "25443"; talon_transcript "66495"; talon_exon "338833"; ccdsid "CCDS22413.1"; exon_status "KNOWN"; level "2"; protein_id "ENSMUSP00000019876.5"; source "HAVANA"; tag "CCDS";
chr8	HAVANA	exon	72428070	72428165	.	-	.	gene_id "ENSMUSG00000019732.14"; transcript_id "ENSMUST00000109974.1"; gene_type "protein_coding"; gene_status "KNOWN"; gene_name "Calr3"; transcript_type "protein_coding"; transcript_status "KNOWN"; transcript_name "Calr3-202"; exon_number "4"; exon_id "ENSMUSE00000520195.2"; talon_gene "25443"; talon_transcript "66495"; talon_exon "338835"; ccdsid "CCDS22413.1"; exon_status "KNOWN"; level "2"; protein_id "ENSMUSP00000019876.5"; source "HAVANA"; tag "CCDS";
chr8	HAVANA	exon	72427162	72427293	.	-	.	gene_id "ENSMUSG00000019732.14"; transcript_id "ENSMUST00000109974.1"; gene_type "protein_coding"; gene_status "KNOWN"; gene_name "Calr3"; transcript_type "protein_coding"; transcript_status "KNOWN"; transcript_name "Calr3-202"; exon_number "5"; exon_id "ENSMUSE00001045135.1"; talon_gene "25443"; talon_transcript "66495"; talon_exon "338837"; ccdsid "CCDS22413.1"; exon_status "KNOWN"; level "2"; protein_id "ENSMUSP00000019876.5"; source "HAVANA"; tag "CCDS";
chr8	HAVANA	exon	72425767	72425859	.	-	.	gene_id "ENSMUSG00000019732.14"; transcript_id "ENSMUST00000109974.1"; gene_type "protein_coding"; gene_status "KNOWN"; gene_name "Calr3"; transcript_type "protein_coding"; transcript_status "KNOWN"; transcript_name "Calr3-202"; exon_number "6"; exon_id "ENSMUSE00001025808.1"; talon_gene "25443"; talon_transcript "66495"; talon_exon "338839"; ccdsid "CCDS22413.1"; exon_status "KNOWN"; level "2"; protein_id "ENSMUSP00000019876.5"; source "HAVANA"; tag "CCDS";
chr8	HAVANA	exon	72424183	72424755	.	-	.	gene_id "ENSMUSG00000019732.14"; transcript_id "ENSMUST00000109974.1"; gene_type "protein_coding"; gene_status "KNOWN"; gene_name "Calr3"; transcript_type "protein_coding"; transcript_status "KNOWN"; transcript_name "Calr3-202"; exon_number "7"; exon_id "ENSMUSE00000978234.1"; talon_gene "25443"; talon_transcript "66495"; talon_exon "338844"; ccdsid "CCDS40388.1"; exon_status "KNOWN"; level "2"; protein_id "ENSMUSP00000105601.1"; source "HAVANA"; tag "CCDS";
chr8	HAVANA	gene	72443880	72461001	.	+	.	gene_id "ENSMUSG00000052794.13"; gene_name "1700030K09Rik"; gene_status "KNOWN"; gene_type "protein_coding"; talon_gene "25445"; havana_gene "OTTMUSG00000031775.1"; level "1";
chr8	HAVANA	transcript	72443880	72461001	.	+	.	gene_id "ENSMUSG00000052794.13"; transcript_id "ENSMUST00000064853.12"; gene_name "1700030K09Rik"; gene_status "KNOWN"; gene_type "protein_coding"; transcript_type "protein_coding"; transcript_status "KNOWN"; transcript_name "1700030K09Rik-201"; talon_gene "25445"; talon_transcript "66497"; ccdsid "CCDS22414.1"; havana_transcript "OTTMUST00000078727.1"; level "2"; protein_id "ENSMUSP00000063244.6"; source "HAVANA"; tag "CCDS"; transcript_support_level "1";
chr8	HAVANA	exon	72443880	72443989	.	+	.	gene_id "ENSMUSG00000052794.13"; transcript_id "ENSMUST00000064853.12"; gene_type "protein_coding"; gene_status "KNOWN"; gene_name "1700030K09Rik"; transcript_type "protein_coding"; transcript_status "KNOWN"; transcript_name "1700030K09Rik-201"; exon_number "1"; exon_id "ENSMUSE00000326529.6"; talon_gene "25445"; talon_transcript "66497"; talon_exon "338846"; ccdsid "CCDS22414.1"; exon_status "KNOWN"; level "2"; protein_id "ENSMUSP00000063244.6"; source "HAVANA"; tag "CCDS";
chr8	HAVANA	exon	72444750	72445470	.	+	.	gene_id "ENSMUSG00000052794.13"; transcript_id "ENSMUST00000064853.12"; gene_type "protein_coding"; gene_status "KNOWN"; gene_name "1700030K09Rik"; transcript_type "protein_coding"; transcript_status "KNOWN"; transcript_name "1700030K09Rik-201"; exon_number "2"; exon_id "ENSMUSE00000456301.3"; talon_gene "25445"; talon_transcript "66497"; talon_exon "338848"; ccdsid "CCDS22414.1"; exon_status "KNOWN"; level "2"; protein_id "ENSMUSP00000063244.6"; source "HAVANA"; tag "CCDS";
chr8	HAVANA	exon	72449450	72449741	.	+	.	gene_id "ENSMUSG00000052794.13"; transcript_id "ENSMUST00000064853.12"; gene_type "protein_coding"; gene_status "KNOWN"; gene_name "1700030K09Rik"; transcript_type "protein_coding"; transcript_status "KNOWN"; transcript_name "1700030K09Rik-201"; exon_number "3"; exon_id "ENSMUSE00000456279.3"; talon_gene "25445"; talon_transcript "66497"; talon_exon "338850"; ccdsid "CCDS22414.1"; exon_status "KNOWN"; level "2"; protein_id "ENSMUSP00000063244.6"; source "HAVANA"; tag "CCDS";
chr8	HAVANA	exon	72451359	72451432	.	+	.	gene_id "ENSMUSG00000052794.13"; transcript_id "ENSMUST00000064853.12"; gene_type "protein_coding"; gene_status "KNOWN"; gene_name "1700030K09Rik"; transcript_type "protein_coding"; transcript_status "KNOWN"; transcript_name "1700030K09Rik-201"; exon_number "4"; exon_id "ENSMUSE00000456058.3"; talon_gene "25445"; talon_transcript "66497"; talon_exon "338852"; ccdsid "CCDS22414.1"; exon_status "KNOWN"; level "2"; protein_id "ENSMUSP00000063244.6"; source "HAVANA"; tag "CCDS";
chr8	HAVANA	exon	72455114	72455567	.	+	.	gene_id "ENSMUSG00000052794.13"; transcript_id "ENSMUST00000064853.12"; gene_type "protein_coding"; gene_status "KNOWN"; gene_name "1700030K09Rik"; transcript_type "protein_coding"; transcript_status "KNOWN"; transcript_name "1700030K09Rik-201"; exon_number "5"; exon_id "ENSMUSE00000456054.3"; talon_gene "25445"; talon_transcript "66497"; talon_exon "338854"; ccdsid "CCDS22414.1"; exon_status "KNOWN"; level "2"; protein_id "ENSMUSP00000063244.6"; source "HAVANA"; tag "CCDS";
chr8	HAVANA	exon	72457973	72458068	.	+	.	gene_id "ENSMUSG00000052794.13"; transcript_id "ENSMUST00000064853.12"; gene_type "protein_coding"; gene_status "KNOWN"; gene_name "1700030K09Rik"; transcript_type "protein_coding"; transcript_status "KNOWN"; transcript_name "1700030K09Rik-201"; exon_number "6"; exon_id "ENSMUSE00000456048.3"; talon_gene "25445"; talon_transcript "66497"; talon_exon "338856"; ccdsid "CCDS22414.1"; exon_status "KNOWN"; level "2"; protein_id "ENSMUSP00000063244.6"; source "HAVANA"; tag "CCDS";
chr8	HAVANA	exon	72458603	72458769	.	+	.	gene_id "ENSMUSG00000052794.13"; transcript_id "ENSMUST00000064853.12"; gene_type "protein_coding"; gene_status "KNOWN"; gene_name "1700030K09Rik"; transcript_type "protein_coding"; transcript_status "KNOWN"; transcript_name "1700030K09Rik-201"; exon_number "7"; exon_id "ENSMUSE00000456043.3"; talon_gene "25445"; talon_transcript "66497"; talon_exon "338858"; ccdsid "CCDS22414.1"; exon_status "KNOWN"; level "2"; protein_id "ENSMUSP00000063244.6"; source "HAVANA"; tag "CCDS";
chr8	HAVANA	exon	72460029	72461001	.	+	.	gene_id "ENSMUSG00000052794.13"; transcript_id "ENSMUST00000064853.12"; gene_type "protein_coding"; gene_status "KNOWN"; gene_name "1700030K09Rik"; transcript_type "protein_coding"; transcript_status "KNOWN"; transcript_name "1700030K09Rik-201"; exon_number "8"; exon_id "ENSMUSE00000456290.6"; talon_gene "25445"; talon_transcript "66497"; talon_exon "338860"; ccdsid "CCDS22414.1"; exon_status "KNOWN"; level "2"; protein_id "ENSMUSP00000063244.6"; source "HAVANA"; tag "CCDS";
chr8	HAVANA	gene	72460489	72475161	.	-	.	gene_id "ENSMUSG00000052488.7"; gene_name "Cherp"; gene_status "KNOWN"; gene_type "protein_coding"; talon_gene "25446"; havana_gene "OTTMUSG00000062111.1"; level "2"; tag "ncRNA_host";
chr8	HAVANA	transcript	72460489	72475119	.	-	.	gene_id "ENSMUSG00000052488.7"; transcript_id "ENSMUST00000079510.5"; gene_name "Cherp"; gene_status "KNOWN"; gene_type "protein_coding"; transcript_type "protein_coding"; transcript_status "KNOWN"; transcript_name "Cherp-201"; talon_gene "25446"; talon_transcript "66500"; havana_transcript "OTTMUST00000151618.1"; level "2"; protein_id "ENSMUSP00000078469.5"; source "HAVANA"; tag "appris_alternative_2"; transcript_support_level "1";
chr8	HAVANA	exon	72475058	72475119	.	-	.	gene_id "ENSMUSG00000052488.7"; transcript_id "ENSMUST00000079510.5"; gene_type "protein_coding"; gene_status "KNOWN"; gene_name "Cherp"; transcript_type "protein_coding"; transcript_status "KNOWN"; transcript_name "Cherp-201"; exon_number "1"; exon_id "ENSMUSE00001389590.1"; talon_gene "25446"; talon_transcript "66500"; talon_exon "338867"; exon_status "KNOWN"; level "2"; protein_id "ENSMUSP00000078469.5"; source "HAVANA"; tag "appris_alternative_2";
chr8	HAVANA	exon	72474612	72474785	.	-	.	gene_id "ENSMUSG00000052488.7"; transcript_id "ENSMUST00000079510.5"; gene_type "protein_coding"; gene_status "KNOWN"; gene_name "Cherp"; transcript_type "protein_coding"; transcript_status "KNOWN"; transcript_name "Cherp-201"; exon_number "2"; exon_id "ENSMUSE00000460743.2"; talon_gene "25446"; talon_transcript "66500"; talon_exon "338869"; ccdsid "CCDS40389.1"; exon_status "KNOWN"; level "2"; protein_id "ENSMUSP00000078469.5"; source "HAVANA"; tag "appris_alternative_2";
chr8	HAVANA	exon	72470871	72471055	.	-	.	gene_id "ENSMUSG00000052488.7"; transcript_id "ENSMUST00000079510.5"; gene_type "protein_coding"; gene_status "KNOWN"; gene_name "Cherp"; transcript_type "protein_coding"; transcript_status "KNOWN"; transcript_name "Cherp-201"; exon_number "3"; exon_id "ENSMUSE00000463654.2"; talon_gene "25446"; talon_transcript "66500"; talon_exon "338871"; ccdsid "CCDS40389.1"; exon_status "KNOWN"; level "2"; protein_id "ENSMUSP00000078469.5"; source "HAVANA"; tag "appris_alternative_2";
chr8	HAVANA	exon	72470090	72470227	.	-	.	gene_id "ENSMUSG00000052488.7"; transcript_id "ENSMUST00000079510.5"; gene_type "protein_coding"; gene_status "KNOWN"; gene_name "Cherp"; transcript_type "protein_coding"; transcript_status "KNOWN"; transcript_name "Cherp-201"; exon_number "4"; exon_id "ENSMUSE00000518878.2"; talon_gene "25446"; talon_transcript "66500"; talon_exon "338873"; ccdsid "CCDS40389.1"; exon_status "KNOWN"; level "2"; protein_id "ENSMUSP00000078469.5"; source "HAVANA"; tag "appris_alternative_2";
chr8	HAVANA	exon	72469864	72470015	.	-	.	gene_id "ENSMUSG00000052488.7"; transcript_id "ENSMUST00000079510.5"; gene_type "protein_coding"; gene_status "KNOWN"; gene_name "Cherp"; transcript_type "protein_coding"; transcript_status "KNOWN"; transcript_name "Cherp-201"; exon_number "5"; exon_id "ENSMUSE00000520548.2"; talon_gene "25446"; talon_transcript "66500"; talon_exon "338875"; ccdsid "CCDS40389.1"; exon_status "KNOWN"; level "2"; protein_id "ENSMUSP00000078469.5"; source "HAVANA"; tag "appris_alternative_2";
chr8	HAVANA	exon	72468375	72468519	.	-	.	gene_id "ENSMUSG00000052488.7"; transcript_id "ENSMUST00000079510.5"; gene_type "protein_coding"; gene_status "KNOWN"; gene_name "Cherp"; transcript_type "protein_coding"; transcript_status "KNOWN"; transcript_name "Cherp-201"; exon_number "6"; exon_id "ENSMUSE00001391921.1"; talon_gene "25446"; talon_transcript "66500"; talon_exon "338877"; exon_status "KNOWN"; level "2"; protein_id "ENSMUSP00000078469.5"; source "HAVANA"; tag "appris_alternative_2";
chr8	HAVANA	exon	72468200	72468289	.	-	.	gene_id "ENSMUSG00000052488.7"; transcript_id "ENSMUST00000079510.5"; gene_type "protein_coding"; gene_status "KNOWN"; gene_name "Cherp"; transcript_type "protein_coding"; transcript_status "KNOWN"; transcript_name "Cherp-201"; exon_number "7"; exon_id "ENSMUSE00000487889.2"; talon_gene "25446"; talon_transcript "66500"; talon_exon "338879"; ccdsid "CCDS40389.1"; exon_status "KNOWN"; level "2"; protein_id "ENSMUSP00000078469.5"; source "HAVANA"; tag "appris_alternative_2";
chr8	HAVANA	exon	72467763	72468042	.	-	.	gene_id "ENSMUSG00000052488.7"; transcript_id "ENSMUST00000079510.5"; gene_type "protein_coding"; gene_status "KNOWN"; gene_name "Cherp"; transcript_type "protein_coding"; transcript_status "KNOWN"; transcript_name "Cherp-201"; exon_number "8"; exon_id "ENSMUSE00000479976.2"; talon_gene "25446"; talon_transcript "66500"; talon_exon "338881"; ccdsid "CCDS40389.1"; exon_status "KNOWN"; level "2"; protein_id "ENSMUSP00000078469.5"; source "HAVANA"; tag "appris_alternative_2";
chr8	HAVANA	exon	72466383	72466558	.	-	.	gene_id "ENSMUSG00000052488.7"; transcript_id "ENSMUST00000079510.5"; gene_type "protein_coding"; gene_status "KNOWN"; gene_name "Cherp"; transcript_type "protein_coding"; transcript_status "KNOWN"; transcript_name "Cherp-201"; exon_number "9"; exon_id "ENSMUSE00000478928.2"; talon_gene "25446"; talon_transcript "66500"; talon_exon "338883"; ccdsid "CCDS40389.1"; exon_status "KNOWN"; level "2"; protein_id "ENSMUSP00000078469.5"; source "HAVANA"; tag "appris_alternative_2";
chr8	HAVANA	exon	72464084	72464519	.	-	.	gene_id "ENSMUSG00000052488.7"; transcript_id "ENSMUST00000079510.5"; gene_type "protein_coding"; gene_status "KNOWN"; gene_name "Cherp"; transcript_type "protein_coding"; transcript_status "KNOWN"; transcript_name "Cherp-201"; exon_number "10"; exon_id "ENSMUSE00000476518.2"; talon_gene "25446"; talon_transcript "66500"; talon_exon "338885"; ccdsid "CCDS40389.1"; exon_status "KNOWN"; level "2"; protein_id "ENSMUSP00000078469.5"; source "HAVANA"; tag "appris_alternative_2";
chr8	HAVANA	exon	72463078	72463316	.	-	.	gene_id "ENSMUSG00000052488.7"; transcript_id "ENSMUST00000079510.5"; gene_type "protein_coding"; gene_status "KNOWN"; gene_name "Cherp"; transcript_type "protein_coding"; transcript_status "KNOWN"; transcript_name "Cherp-201"; exon_number "11"; exon_id "ENSMUSE00000478018.2"; talon_gene "25446"; talon_transcript "66500"; talon_exon "338887"; ccdsid "CCDS40389.1"; exon_status "KNOWN"; level "2"; protein_id "ENSMUSP00000078469.5"; source "HAVANA"; tag "appris_alternative_2";
chr8	HAVANA	exon	72462801	72462934	.	-	.	gene_id "ENSMUSG00000052488.7"; transcript_id "ENSMUST00000079510.5"; gene_type "protein_coding"; gene_status "KNOWN"; gene_name "Cherp"; transcript_type "protein_coding"; transcript_status "KNOWN"; transcript_name "Cherp-201"; exon_number "12"; exon_id "ENSMUSE00000475385.2"; talon_gene "25446"; talon_transcript "66500"; talon_exon "338889"; ccdsid "CCDS40389.1"; exon_status "KNOWN"; level "2"; protein_id "ENSMUSP00000078469.5"; source "HAVANA"; tag "appris_alternative_2";
chr8	HAVANA	exon	72462404	72462490	.	-	.	gene_id "ENSMUSG00000052488.7"; transcript_id "ENSMUST00000079510.5"; gene_type "protein_coding"; gene_status "KNOWN"; gene_name "Cherp"; transcript_type "protein_coding"; transcript_status "KNOWN"; transcript_name "Cherp-201"; exon_number "13"; exon_id "ENSMUSE00000471969.2"; talon_gene "25446"; talon_transcript "66500"; talon_exon "338891"; ccdsid "CCDS40389.1"; exon_status "KNOWN"; level "2"; protein_id "ENSMUSP00000078469.5"; source "HAVANA"; tag "appris_alternative_2";
chr8	HAVANA	exon	72462177	72462320	.	-	.	gene_id "ENSMUSG00000052488.7"; transcript_id "ENSMUST00000079510.5"; gene_type "protein_coding"; gene_status "KNOWN"; gene_name "Cherp"; transcript_type "protein_coding"; transcript_status "KNOWN"; transcript_name "Cherp-201"; exon_number "14"; exon_id "ENSMUSE00000474507.3"; talon_gene "25446"; talon_transcript "66500"; talon_exon "338893"; ccdsid "CCDS40389.1"; exon_status "KNOWN"; level "2"; protein_id "ENSMUSP00000078469.5"; source "HAVANA"; tag "appris_alternative_2";
chr8	HAVANA	exon	72461980	72462102	.	-	.	gene_id "ENSMUSG00000052488.7"; transcript_id "ENSMUST00000079510.5"; gene_type "protein_coding"; gene_status "KNOWN"; gene_name "Cherp"; transcript_type "protein_coding"; transcript_status "KNOWN"; transcript_name "Cherp-201"; exon_number "15"; exon_id "ENSMUSE00000508652.2"; talon_gene "25446"; talon_transcript "66500"; talon_exon "338895"; ccdsid "CCDS40389.1"; exon_status "KNOWN"; level "2"; protein_id "ENSMUSP00000078469.5"; source "HAVANA"; tag "appris_alternative_2";
chr8	HAVANA	exon	72461749	72461843	.	-	.	gene_id "ENSMUSG00000052488.7"; transcript_id "ENSMUST00000079510.5"; gene_type "protein_coding"; gene_status "KNOWN"; gene_name "Cherp"; transcript_type "protein_coding"; transcript_status "KNOWN"; transcript_name "Cherp-201"; exon_number "16"; exon_id "ENSMUSE00000455908.3"; talon_gene "25446"; talon_transcript "66500"; talon_exon "338897"; ccdsid "CCDS40389.1"; exon_status "KNOWN"; level "2"; protein_id "ENSMUSP00000078469.5"; source "HAVANA"; tag "appris_alternative_2";
chr8	HAVANA	exon	72461436	72461621	.	-	.	gene_id "ENSMUSG00000052488.7"; transcript_id "ENSMUST00000079510.5"; gene_type "protein_coding"; gene_status "KNOWN"; gene_name "Cherp"; transcript_type "protein_coding"; transcript_status "KNOWN"; transcript_name "Cherp-201"; exon_number "17"; exon_id "ENSMUSE00000500218.2"; talon_gene "25446"; talon_transcript "66500"; talon_exon "338899"; ccdsid "CCDS40389.1"; exon_status "KNOWN"; level "2"; protein_id "ENSMUSP00000078469.5"; source "HAVANA"; tag "appris_alternative_2";
chr8	HAVANA	exon	72460489	72461355	.	-	.	gene_id "ENSMUSG00000052488.7"; transcript_id "ENSMUST00000079510.5"; gene_type "protein_coding"; gene_status "KNOWN"; gene_name "Cherp"; transcript_type "protein_coding"; transcript_status "KNOWN"; transcript_name "Cherp-201"; exon_number "18"; exon_id "ENSMUSE00000581763.3"; talon_gene "25446"; talon_transcript "66500"; talon_exon "338901"; exon_status "KNOWN"; level "2"; protein_id "ENSMUSP00000078469.5"; source "HAVANA"; tag "appris_alternative_2";
chr8	HAVANA	transcript	72460630	72475226	.	-	.	gene_id "ENSMUSG00000052488.7"; transcript_id "ENSMUST00000212991.1"; gene_name "Cherp"; gene_status "KNOWN"; gene_type "protein_coding"; transcript_type "protein_coding"; transcript_status "KNOWN"; transcript_name "Cherp-207"; talon_gene "25446"; talon_transcript "66501"; ccdsid "CCDS40389.1"; havana_transcript "OTTMUST00000151619.1"; level "2"; protein_id "ENSMUSP00000148273.1"; source "HAVANA"; tag "CCDS"; transcript_support_level "1";
chr8	HAVANA	exon	72475058	72475226	.	-	.	gene_id "ENSMUSG00000052488.7"; transcript_id "ENSMUST00000212991.1"; gene_type "protein_coding"; gene_status "KNOWN"; gene_name "Cherp"; transcript_type "protein_coding"; transcript_status "KNOWN"; transcript_name "Cherp-207"; exon_number "1"; exon_id "ENSMUSE00000466281.4"; talon_gene "25446"; talon_transcript "66501"; talon_exon "338902"; ccdsid "CCDS40389.1"; exon_status "KNOWN"; level "2"; protein_id "ENSMUSP00000148273.1"; source "HAVANA"; tag "CCDS";
chr8	HAVANA	exon	72474612	72474785	.	-	.	gene_id "ENSMUSG00000052488.7"; transcript_id "ENSMUST00000212991.1"; gene_type "protein_coding"; gene_status "KNOWN"; gene_name "Cherp"; transcript_type "protein_coding"; transcript_status "KNOWN"; transcript_name "Cherp-207"; exon_number "2"; exon_id "ENSMUSE00000460743.2"; talon_gene "25446"; talon_transcript "66501"; talon_exon "338869"; ccdsid "CCDS40389.1"; exon_status "KNOWN"; level "2"; protein_id "ENSMUSP00000078469.5"; source "HAVANA"; tag "appris_alternative_2";
chr8	HAVANA	exon	72470871	72471055	.	-	.	gene_id "ENSMUSG00000052488.7"; transcript_id "ENSMUST00000212991.1"; gene_type "protein_coding"; gene_status "KNOWN"; gene_name "Cherp"; transcript_type "protein_coding"; transcript_status "KNOWN"; transcript_name "Cherp-207"; exon_number "3"; exon_id "ENSMUSE00000463654.2"; talon_gene "25446"; talon_transcript "66501"; talon_exon "338871"; ccdsid "CCDS40389.1"; exon_status "KNOWN"; level "2"; protein_id "ENSMUSP00000078469.5"; source "HAVANA"; tag "appris_alternative_2";
chr8	HAVANA	exon	72470090	72470227	.	-	.	gene_id "ENSMUSG00000052488.7"; transcript_id "ENSMUST00000212991.1"; gene_type "protein_coding"; gene_status "KNOWN"; gene_name "Cherp"; transcript_type "protein_coding"; transcript_status "KNOWN"; transcript_name "Cherp-207"; exon_number "4"; exon_id "ENSMUSE00000518878.2"; talon_gene "25446"; talon_transcript "66501"; talon_exon "338873"; ccdsid "CCDS40389.1"; exon_status "KNOWN"; level "2"; protein_id "ENSMUSP00000078469.5"; source "HAVANA"; tag "appris_alternative_2";
chr8	HAVANA	exon	72469864	72470015	.	-	.	gene_id "ENSMUSG00000052488.7"; transcript_id "ENSMUST00000212991.1"; gene_type "protein_coding"; gene_status "KNOWN"; gene_name "Cherp"; transcript_type "protein_coding"; transcript_status "KNOWN"; transcript_name "Cherp-207"; exon_number "5"; exon_id "ENSMUSE00000520548.2"; talon_gene "25446"; talon_transcript "66501"; talon_exon "338875"; ccdsid "CCDS40389.1"; exon_status "KNOWN"; level "2"; protein_id "ENSMUSP00000078469.5"; source "HAVANA"; tag "appris_alternative_2";
chr8	HAVANA	exon	72468375	72468486	.	-	.	gene_id "ENSMUSG00000052488.7"; transcript_id "ENSMUST00000212991.1"; gene_type "protein_coding"; gene_status "KNOWN"; gene_name "Cherp"; transcript_type "protein_coding"; transcript_status "KNOWN"; transcript_name "Cherp-207"; exon_number "6"; exon_id "ENSMUSE00000486305.2"; talon_gene "25446"; talon_transcript "66501"; talon_exon "338904"; ccdsid "CCDS40389.1"; exon_status "KNOWN"; level "2"; protein_id "ENSMUSP00000148273.1"; source "HAVANA"; tag "CCDS";
chr8	HAVANA	exon	72468200	72468289	.	-	.	gene_id "ENSMUSG00000052488.7"; transcript_id "ENSMUST00000212991.1"; gene_type "protein_coding"; gene_status "KNOWN"; gene_name "Cherp"; transcript_type "protein_coding"; transcript_status "KNOWN"; transcript_name "Cherp-207"; exon_number "7"; exon_id "ENSMUSE00000487889.2"; talon_gene "25446"; talon_transcript "66501"; talon_exon "338879"; ccdsid "CCDS40389.1"; exon_status "KNOWN"; level "2"; protein_id "ENSMUSP00000078469.5"; source "HAVANA"; tag "appris_alternative_2";
chr8	HAVANA	exon	72467763	72468042	.	-	.	gene_id "ENSMUSG00000052488.7"; transcript_id "ENSMUST00000212991.1"; gene_type "protein_coding"; gene_status "KNOWN"; gene_name "Cherp"; transcript_type "protein_coding"; transcript_status "KNOWN"; transcript_name "Cherp-207"; exon_number "8"; exon_id "ENSMUSE00000479976.2"; talon_gene "25446"; talon_transcript "66501"; talon_exon "338881"; ccdsid "CCDS40389.1"; exon_status "KNOWN"; level "2"; protein_id "ENSMUSP00000078469.5"; source "HAVANA"; tag "appris_alternative_2";
chr8	HAVANA	exon	72466383	72466558	.	-	.	gene_id "ENSMUSG00000052488.7"; transcript_id "ENSMUST00000212991.1"; gene_type "protein_coding"; gene_status "KNOWN"; gene_name "Cherp"; transcript_type "protein_coding"; transcript_status "KNOWN"; transcript_name "Cherp-207"; exon_number "9"; exon_id "ENSMUSE00000478928.2"; talon_gene "25446"; talon_transcript "66501"; talon_exon "338883"; ccdsid "CCDS40389.1"; exon_status "KNOWN"; level "2"; protein_id "ENSMUSP00000078469.5"; source "HAVANA"; tag "appris_alternative_2";
chr8	HAVANA	exon	72464084	72464519	.	-	.	gene_id "ENSMUSG00000052488.7"; transcript_id "ENSMUST00000212991.1"; gene_type "protein_coding"; gene_status "KNOWN"; gene_name "Cherp"; transcript_type "protein_coding"; transcript_status "KNOWN"; transcript_name "Cherp-207"; exon_number "10"; exon_id "ENSMUSE00000476518.2"; talon_gene "25446"; talon_transcript "66501"; talon_exon "338885"; ccdsid "CCDS40389.1"; exon_status "KNOWN"; level "2"; protein_id "ENSMUSP00000078469.5"; source "HAVANA"; tag "appris_alternative_2";
chr8	HAVANA	exon	72463078	72463316	.	-	.	gene_id "ENSMUSG00000052488.7"; transcript_id "ENSMUST00000212991.1"; gene_type "protein_coding"; gene_status "KNOWN"; gene_name "Cherp"; transcript_type "protein_coding"; transcript_status "KNOWN"; transcript_name "Cherp-207"; exon_number "11"; exon_id "ENSMUSE00000478018.2"; talon_gene "25446"; talon_transcript "66501"; talon_exon "338887"; ccdsid "CCDS40389.1"; exon_status "KNOWN"; level "2"; protein_id "ENSMUSP00000078469.5"; source "HAVANA"; tag "appris_alternative_2";
chr8	HAVANA	exon	72462801	72462934	.	-	.	gene_id "ENSMUSG00000052488.7"; transcript_id "ENSMUST00000212991.1"; gene_type "protein_coding"; gene_status "KNOWN"; gene_name "Cherp"; transcript_type "protein_coding"; transcript_status "KNOWN"; transcript_name "Cherp-207"; exon_number "12"; exon_id "ENSMUSE00000475385.2"; talon_gene "25446"; talon_transcript "66501"; talon_exon "338889"; ccdsid "CCDS40389.1"; exon_status "KNOWN"; level "2"; protein_id "ENSMUSP00000078469.5"; source "HAVANA"; tag "appris_alternative_2";
chr8	HAVANA	exon	72462404	72462490	.	-	.	gene_id "ENSMUSG00000052488.7"; transcript_id "ENSMUST00000212991.1"; gene_type "protein_coding"; gene_status "KNOWN"; gene_name "Cherp"; transcript_type "protein_coding"; transcript_status "KNOWN"; transcript_name "Cherp-207"; exon_number "13"; exon_id "ENSMUSE00000471969.2"; talon_gene "25446"; talon_transcript "66501"; talon_exon "338891"; ccdsid "CCDS40389.1"; exon_status "KNOWN"; level "2"; protein_id "ENSMUSP00000078469.5"; source "HAVANA"; tag "appris_alternative_2";
chr8	HAVANA	exon	72462177	72462320	.	-	.	gene_id "ENSMUSG00000052488.7"; transcript_id "ENSMUST00000212991.1"; gene_type "protein_coding"; gene_status "KNOWN"; gene_name "Cherp"; transcript_type "protein_coding"; transcript_status "KNOWN"; transcript_name "Cherp-207"; exon_number "14"; exon_id "ENSMUSE00000474507.3"; talon_gene "25446"; talon_transcript "66501"; talon_exon "338893"; ccdsid "CCDS40389.1"; exon_status "KNOWN"; level "2"; protein_id "ENSMUSP00000078469.5"; source "HAVANA"; tag "appris_alternative_2";
chr8	HAVANA	exon	72461980	72462102	.	-	.	gene_id "ENSMUSG00000052488.7"; transcript_id "ENSMUST00000212991.1"; gene_type "protein_coding"; gene_status "KNOWN"; gene_name "Cherp"; transcript_type "protein_coding"; transcript_status "KNOWN"; transcript_name "Cherp-207"; exon_number "15"; exon_id "ENSMUSE00000508652.2"; talon_gene "25446"; talon_transcript "66501"; talon_exon "338895"; ccdsid "CCDS40389.1"; exon_status "KNOWN"; level "2"; protein_id "ENSMUSP00000078469.5"; source "HAVANA"; tag "appris_alternative_2";
chr8	HAVANA	exon	72461749	72461843	.	-	.	gene_id "ENSMUSG00000052488.7"; transcript_id "ENSMUST00000212991.1"; gene_type "protein_coding"; gene_status "KNOWN"; gene_name "Cherp"; transcript_type "protein_coding"; transcript_status "KNOWN"; transcript_name "Cherp-207"; exon_number "16"; exon_id "ENSMUSE00000455908.3"; talon_gene "25446"; talon_transcript "66501"; talon_exon "338897"; ccdsid "CCDS40389.1"; exon_status "KNOWN"; level "2"; protein_id "ENSMUSP00000078469.5"; source "HAVANA"; tag "appris_alternative_2";
chr8	HAVANA	exon	72461436	72461621	.	-	.	gene_id "ENSMUSG00000052488.7"; transcript_id "ENSMUST00000212991.1"; gene_type "protein_coding"; gene_status "KNOWN"; gene_name "Cherp"; transcript_type "protein_coding"; transcript_status "KNOWN"; transcript_name "Cherp-207"; exon_number "17"; exon_id "ENSMUSE00000500218.2"; talon_gene "25446"; talon_transcript "66501"; talon_exon "338899"; ccdsid "CCDS40389.1"; exon_status "KNOWN"; level "2"; protein_id "ENSMUSP00000078469.5"; source "HAVANA"; tag "appris_alternative_2";
chr8	HAVANA	exon	72460630	72461355	.	-	.	gene_id "ENSMUSG00000052488.7"; transcript_id "ENSMUST00000212991.1"; gene_type "protein_coding"; gene_status "KNOWN"; gene_name "Cherp"; transcript_type "protein_coding"; transcript_status "KNOWN"; transcript_name "Cherp-207"; exon_number "18"; exon_id "ENSMUSE00001393667.1"; talon_gene "25446"; talon_transcript "66501"; talon_exon "338905"; ccdsid "CCDS40389.1"; exon_status "KNOWN"; level "2"; protein_id "ENSMUSP00000148273.1"; source "HAVANA"; tag "CCDS";
chr8	HAVANA	transcript	72467891	72468331	.	-	.	gene_id "ENSMUSG00000052488.7"; transcript_id "ENSMUST00000212548.1"; gene_name "Cherp"; gene_status "KNOWN"; gene_type "protein_coding"; transcript_type "processed_transcript"; transcript_status "KNOWN"; transcript_name "Cherp-204"; talon_gene "25446"; talon_transcript "66502"; havana_transcript "OTTMUST00000151620.1"; level "2"; source "HAVANA"; transcript_support_level "3";
chr8	HAVANA	exon	72468200	72468331	.	-	.	gene_id "ENSMUSG00000052488.7"; transcript_id "ENSMUST00000212548.1"; gene_type "protein_coding"; gene_status "KNOWN"; gene_name "Cherp"; transcript_type "processed_transcript"; transcript_status "KNOWN"; transcript_name "Cherp-204"; exon_number "1"; exon_id "ENSMUSE00001391000.1"; talon_gene "25446"; talon_transcript "66502"; talon_exon "338906"; exon_status "KNOWN"; level "2"; source "HAVANA";
chr8	HAVANA	exon	72467891	72468042	.	-	.	gene_id "ENSMUSG00000052488.7"; transcript_id "ENSMUST00000212548.1"; gene_type "protein_coding"; gene_status "KNOWN"; gene_name "Cherp"; transcript_type "processed_transcript"; transcript_status "KNOWN"; transcript_name "Cherp-204"; exon_number "2"; exon_id "ENSMUSE00001393485.1"; talon_gene "25446"; talon_transcript "66502"; talon_exon "338907"; exon_status "KNOWN"; level "2"; source "HAVANA";
chr8	HAVANA	transcript	72473978	72475161	.	-	.	gene_id "ENSMUSG00000052488.7"; transcript_id "ENSMUST00000212586.1"; gene_name "Cherp"; gene_status "KNOWN"; gene_type "protein_coding"; transcript_type "retained_intron"; transcript_status "KNOWN"; transcript_name "Cherp-205"; talon_gene "25446"; talon_transcript "66506"; havana_transcript "OTTMUST00000151624.1"; level "2"; source "HAVANA"; transcript_support_level "1";
chr8	HAVANA	exon	72475058	72475161	.	-	.	gene_id "ENSMUSG00000052488.7"; transcript_id "ENSMUST00000212586.1"; gene_type "protein_coding"; gene_status "KNOWN"; gene_name "Cherp"; transcript_type "retained_intron"; transcript_status "KNOWN"; transcript_name "Cherp-205"; exon_number "1"; exon_id "ENSMUSE00001389593.1"; talon_gene "25446"; talon_transcript "66506"; talon_exon "338916"; exon_status "KNOWN"; level "2"; source "HAVANA";
chr8	HAVANA	exon	72473978	72474785	.	-	.	gene_id "ENSMUSG00000052488.7"; transcript_id "ENSMUST00000212586.1"; gene_type "protein_coding"; gene_status "KNOWN"; gene_name "Cherp"; transcript_type "retained_intron"; transcript_status "KNOWN"; transcript_name "Cherp-205"; exon_number "2"; exon_id "ENSMUSE00001392547.1"; talon_gene "25446"; talon_transcript "66506"; talon_exon "338917"; exon_status "KNOWN"; level "2"; source "HAVANA";
chr8	HAVANA	gene	72480641	72492614	.	-	.	gene_id "ENSMUSG00000019731.13"; gene_name "Slc35e1"; gene_status "KNOWN"; gene_type "protein_coding"; talon_gene "25448"; havana_gene "OTTMUSG00000033880.3"; level "2";
chr8	HAVANA	transcript	72480641	72492614	.	-	.	gene_id "ENSMUSG00000019731.13"; transcript_id "ENSMUST00000152080.7"; gene_name "Slc35e1"; gene_status "KNOWN"; gene_type "protein_coding"; transcript_type "protein_coding"; transcript_status "KNOWN"; transcript_name "Slc35e1-202"; talon_gene "25448"; talon_transcript "66508"; ccdsid "CCDS22415.2"; havana_transcript "OTTMUST00000085428.1"; level "2"; protein_id "ENSMUSP00000115754.1"; source "HAVANA"; tag "CCDS"; transcript_support_level "1";
chr8	HAVANA	exon	72492166	72492614	.	-	.	gene_id "ENSMUSG00000019731.13"; transcript_id "ENSMUST00000152080.7"; gene_type "protein_coding"; gene_status "KNOWN"; gene_name "Slc35e1"; transcript_type "protein_coding"; transcript_status "KNOWN"; transcript_name "Slc35e1-202"; exon_number "1"; exon_id "ENSMUSE00000997436.1"; talon_gene "25448"; talon_transcript "66508"; talon_exon "338919"; ccdsid "CCDS22415.2"; exon_status "KNOWN"; level "2"; protein_id "ENSMUSP00000115754.1"; source "HAVANA"; tag "CCDS";
chr8	HAVANA	exon	72491842	72491912	.	-	.	gene_id "ENSMUSG00000019731.13"; transcript_id "ENSMUST00000152080.7"; gene_type "protein_coding"; gene_status "KNOWN"; gene_name "Slc35e1"; transcript_type "protein_coding"; transcript_status "KNOWN"; transcript_name "Slc35e1-202"; exon_number "2"; exon_id "ENSMUSE00001078079.1"; talon_gene "25448"; talon_transcript "66508"; talon_exon "338921"; ccdsid "CCDS22415.2"; exon_status "KNOWN"; level "2"; protein_id "ENSMUSP00000115754.1"; source "HAVANA"; tag "CCDS";
chr8	HAVANA	exon	72489452	72489589	.	-	.	gene_id "ENSMUSG00000019731.13"; transcript_id "ENSMUST00000152080.7"; gene_type "protein_coding"; gene_status "KNOWN"; gene_name "Slc35e1"; transcript_type "protein_coding"; transcript_status "KNOWN"; transcript_name "Slc35e1-202"; exon_number "3"; exon_id "ENSMUSE00000507329.2"; talon_gene "25448"; talon_transcript "66508"; talon_exon "338923"; ccdsid "CCDS22415.2"; exon_status "KNOWN"; level "2"; protein_id "ENSMUSP00000115754.1"; source "HAVANA"; tag "CCDS";
chr8	HAVANA	exon	72488121	72488246	.	-	.	gene_id "ENSMUSG00000019731.13"; transcript_id "ENSMUST00000152080.7"; gene_type "protein_coding"; gene_status "KNOWN"; gene_name "Slc35e1"; transcript_type "protein_coding"; transcript_status "KNOWN"; transcript_name "Slc35e1-202"; exon_number "4"; exon_id "ENSMUSE00000513262.2"; talon_gene "25448"; talon_transcript "66508"; talon_exon "338925"; ccdsid "CCDS22415.2"; exon_status "KNOWN"; level "2"; protein_id "ENSMUSP00000115754.1"; source "HAVANA"; tag "CCDS";
chr8	HAVANA	exon	72484661	72484906	.	-	.	gene_id "ENSMUSG00000019731.13"; transcript_id "ENSMUST00000152080.7"; gene_type "protein_coding"; gene_status "KNOWN"; gene_name "Slc35e1"; transcript_type "protein_coding"; transcript_status "KNOWN"; transcript_name "Slc35e1-202"; exon_number "5"; exon_id "ENSMUSE00000474944.2"; talon_gene "25448"; talon_transcript "66508"; talon_exon "338927"; ccdsid "CCDS22415.2"; exon_status "KNOWN"; level "2"; protein_id "ENSMUSP00000115754.1"; source "HAVANA"; tag "CCDS";
chr8	HAVANA	exon	72480641	72483993	.	-	.	gene_id "ENSMUSG00000019731.13"; transcript_id "ENSMUST00000152080.7"; gene_type "protein_coding"; gene_status "KNOWN"; gene_name "Slc35e1"; transcript_type "protein_coding"; transcript_status "KNOWN"; transcript_name "Slc35e1-202"; exon_number "6"; exon_id "ENSMUSE00000748585.1"; talon_gene "25448"; talon_transcript "66508"; talon_exon "338929"; ccdsid "CCDS22415.2"; exon_status "KNOWN"; level "2"; protein_id "ENSMUSP00000115754.1"; source "HAVANA"; tag "CCDS";
chr8	HAVANA	gene	72492934	72494941	.	+	.	gene_id "ENSMUSG00000097000.2"; gene_name "Gm17435"; gene_status "KNOWN"; gene_type "antisense"; talon_gene "25449"; havana_gene "OTTMUSG00000062131.1"; level "2";
chr8	HAVANA	transcript	72492934	72505499	.	+	.	gene_id "ENSMUSG00000097000.2"; transcript_id "ENSMUST00000181452.1"; gene_name "Gm17435"; gene_status "KNOWN"; gene_type "antisense"; transcript_type "antisense"; transcript_status "KNOWN"; transcript_name "Gm17435-201"; talon_gene "25449"; talon_transcript "66510"; havana_transcript "OTTMUST00000151648.1"; level "2"; source "HAVANA"; tag "basic"; transcript_support_level "1";
chr8	HAVANA	exon	72492934	72493050	.	+	.	gene_id "ENSMUSG00000097000.2"; transcript_id "ENSMUST00000181452.1"; gene_type "antisense"; gene_status "KNOWN"; gene_name "Gm17435"; transcript_type "antisense"; transcript_status "KNOWN"; transcript_name "Gm17435-201"; exon_number "1"; exon_id "ENSMUSE00001112710.1"; talon_gene "25449"; talon_transcript "66510"; talon_exon "338932"; exon_status "KNOWN"; level "2"; source "HAVANA"; tag "basic";
chr8	HAVANA	exon	72502623	72505499	.	+	.	gene_id "ENSMUSG00000097000.2"; transcript_id "ENSMUST00000181452.1"; gene_type "antisense"; gene_status "KNOWN"; gene_name "Gm17435"; transcript_type "antisense"; transcript_status "KNOWN"; transcript_name "Gm17435-201"; exon_number "2"; exon_id "ENSMUSE00001162501.1"; talon_gene "25449"; talon_transcript "66510"; talon_exon "338934"; exon_status "KNOWN"; level "2"; source "HAVANA"; tag "basic";
chr8	HAVANA	transcript	72492944	72494941	.	+	.	gene_id "ENSMUSG00000097000.2"; transcript_id "ENSMUST00000212699.1"; gene_name "Gm17435"; gene_status "KNOWN"; gene_type "antisense"; transcript_type "antisense"; transcript_status "KNOWN"; transcript_name "Gm17435-202"; talon_gene "25449"; talon_transcript "66511"; havana_transcript "OTTMUST00000151649.1"; level "2"; source "HAVANA"; tag "basic"; transcript_support_level "NA";
chr8	HAVANA	exon	72492944	72494941	.	+	.	gene_id "ENSMUSG00000097000.2"; transcript_id "ENSMUST00000212699.1"; gene_type "antisense"; gene_status "KNOWN"; gene_name "Gm17435"; transcript_type "antisense"; transcript_status "KNOWN"; transcript_name "Gm17435-202"; exon_number "1"; exon_id "ENSMUSE00001393329.1"; talon_gene "25449"; talon_transcript "66511"; talon_exon "338935"; exon_status "KNOWN"; level "2"; source "HAVANA"; tag "basic";
chr8	HAVANA	gene	72494561	72548270	.	-	.	gene_id "ENSMUSG00000045248.6"; gene_name "Med26"; gene_status "KNOWN"; gene_type "protein_coding"; talon_gene "25450"; havana_gene "OTTMUSG00000062114.1"; level "2"; tag "ncRNA_host";
chr8	HAVANA	transcript	72494561	72548270	.	-	.	gene_id "ENSMUSG00000045248.6"; transcript_id "ENSMUST00000058534.6"; gene_name "Med26"; gene_status "KNOWN"; gene_type "protein_coding"; transcript_type "protein_coding"; transcript_status "KNOWN"; transcript_name "Med26-201"; talon_gene "25450"; talon_transcript "66512"; ccdsid "CCDS22416.1"; havana_transcript "OTTMUST00000151627.1"; level "2"; protein_id "ENSMUSP00000058697.5"; source "HAVANA"; tag "CCDS"; transcript_support_level "1";
chr8	HAVANA	exon	72547895	72548270	.	-	.	gene_id "ENSMUSG00000045248.6"; transcript_id "ENSMUST00000058534.6"; gene_type "protein_coding"; gene_status "KNOWN"; gene_name "Med26"; transcript_type "protein_coding"; transcript_status "KNOWN"; transcript_name "Med26-201"; exon_number "1"; exon_id "ENSMUSE00000389145.6"; talon_gene "25450"; talon_transcript "66512"; talon_exon "338936"; ccdsid "CCDS22416.1"; exon_status "KNOWN"; level "2"; protein_id "ENSMUSP00000058697.5"; source "HAVANA"; tag "CCDS";
chr8	HAVANA	exon	72497523	72497597	.	-	.	gene_id "ENSMUSG00000045248.6"; transcript_id "ENSMUST00000058534.6"; gene_type "protein_coding"; gene_status "KNOWN"; gene_name "Med26"; transcript_type "protein_coding"; transcript_status "KNOWN"; transcript_name "Med26-201"; exon_number "2"; exon_id "ENSMUSE00000456323.3"; talon_gene "25450"; talon_transcript "66512"; talon_exon "338938"; ccdsid "CCDS22416.1"; exon_status "KNOWN"; level "2"; protein_id "ENSMUSP00000058697.5"; source "HAVANA"; tag "CCDS";
chr8	HAVANA	exon	72494561	72497106	.	-	.	gene_id "ENSMUSG00000045248.6"; transcript_id "ENSMUST00000058534.6"; gene_type "protein_coding"; gene_status "KNOWN"; gene_name "Med26"; transcript_type "protein_coding"; transcript_status "KNOWN"; transcript_name "Med26-201"; exon_number "3"; exon_id "ENSMUSE00000391277.5"; talon_gene "25450"; talon_transcript "66512"; talon_exon "338940"; ccdsid "CCDS22416.1"; exon_status "KNOWN"; level "2"; protein_id "ENSMUSP00000058697.5"; source "HAVANA"; tag "CCDS";
chr8	HAVANA	gene	72531031	72531208	.	+	.	gene_id "ENSMUSG00000110532.1"; gene_name "Gm35857"; gene_status "KNOWN"; gene_type "processed_pseudogene"; talon_gene "25452"; havana_gene "OTTMUSG00000062133.1"; level "1"; tag "pseudo_consens";
chr8	HAVANA	transcript	72531031	72531208	.	+	.	gene_id "ENSMUSG00000110532.1"; transcript_id "ENSMUST00000212739.1"; gene_name "Gm35857"; gene_status "KNOWN"; gene_type "processed_pseudogene"; transcript_type "processed_pseudogene"; transcript_status "KNOWN"; transcript_name "Gm35857-201"; talon_gene "25452"; talon_transcript "66514"; havana_transcript "OTTMUST00000151651.1"; level "1"; ont "PGO:0000004"; source "HAVANA"; tag "basic"; transcript_support_level "NA";
chr8	HAVANA	exon	72531031	72531208	.	+	.	gene_id "ENSMUSG00000110532.1"; transcript_id "ENSMUST00000212739.1"; gene_type "processed_pseudogene"; gene_status "KNOWN"; gene_name "Gm35857"; transcript_type "processed_pseudogene"; transcript_status "KNOWN"; transcript_name "Gm35857-201"; exon_number "1"; exon_id "ENSMUSE00001390527.1"; talon_gene "25452"; talon_transcript "66514"; talon_exon "338942"; exon_status "KNOWN"; level "1"; ont "PGO:0000004"; source "HAVANA"; tag "basic";
chr8	HAVANA	gene	72565188	72571049	.	-	.	gene_id "ENSMUSG00000044600.14"; gene_name "Smim7"; gene_status "KNOWN"; gene_type "protein_coding"; talon_gene "25454"; havana_gene "OTTMUSG00000036577.2"; level "2";
chr8	HAVANA	transcript	72565188	72571088	.	-	.	gene_id "ENSMUSG00000044600.14"; transcript_id "ENSMUST00000167290.7"; gene_name "Smim7"; gene_status "KNOWN"; gene_type "protein_coding"; transcript_type "protein_coding"; transcript_status "KNOWN"; transcript_name "Smim7-203"; talon_gene "25454"; talon_transcript "66516"; ccdsid "CCDS40390.1"; havana_transcript "OTTMUST00000093794.2"; level "2"; protein_id "ENSMUSP00000127441.1"; source "HAVANA"; tag "CCDS"; transcript_support_level "1";
chr8	HAVANA	exon	72571004	72571088	.	-	.	gene_id "ENSMUSG00000044600.14"; transcript_id "ENSMUST00000167290.7"; gene_type "protein_coding"; gene_status "KNOWN"; gene_name "Smim7"; transcript_type "protein_coding"; transcript_status "KNOWN"; transcript_name "Smim7-203"; exon_number "1"; exon_id "ENSMUSE00000894208.1"; talon_gene "25454"; talon_transcript "66516"; talon_exon "338944"; ccdsid "CCDS40390.1"; exon_status "KNOWN"; level "2"; protein_id "ENSMUSP00000127441.1"; source "HAVANA"; tag "CCDS";
chr8	HAVANA	exon	72570874	72570915	.	-	.	gene_id "ENSMUSG00000044600.14"; transcript_id "ENSMUST00000167290.7"; gene_type "protein_coding"; gene_status "KNOWN"; gene_name "Smim7"; transcript_type "protein_coding"; transcript_status "KNOWN"; transcript_name "Smim7-203"; exon_number "2"; exon_id "ENSMUSE00000389697.3"; talon_gene "25454"; talon_transcript "66516"; talon_exon "338946"; ccdsid "CCDS40390.1"; exon_status "KNOWN"; level "2"; protein_id "ENSMUSP00000127441.1"; source "HAVANA"; tag "CCDS";
chr8	HAVANA	exon	72569966	72570018	.	-	.	gene_id "ENSMUSG00000044600.14"; transcript_id "ENSMUST00000167290.7"; gene_type "protein_coding"; gene_status "KNOWN"; gene_name "Smim7"; transcript_type "protein_coding"; transcript_status "KNOWN"; transcript_name "Smim7-203"; exon_number "3"; exon_id "ENSMUSE00000349405.3"; talon_gene "25454"; talon_transcript "66516"; talon_exon "338948"; ccdsid "CCDS40390.1"; exon_status "KNOWN"; level "2"; protein_id "ENSMUSP00000127441.1"; source "HAVANA"; tag "CCDS";
chr8	HAVANA	exon	72568856	72568946	.	-	.	gene_id "ENSMUSG00000044600.14"; transcript_id "ENSMUST00000167290.7"; gene_type "protein_coding"; gene_status "KNOWN"; gene_name "Smim7"; transcript_type "protein_coding"; transcript_status "KNOWN"; transcript_name "Smim7-203"; exon_number "4"; exon_id "ENSMUSE00000391035.5"; talon_gene "25454"; talon_transcript "66516"; talon_exon "338950"; ccdsid "CCDS40390.1"; exon_status "KNOWN"; level "2"; protein_id "ENSMUSP00000127441.1"; source "HAVANA"; tag "CCDS";
chr8	HAVANA	exon	72565188	72567808	.	-	.	gene_id "ENSMUSG00000044600.14"; transcript_id "ENSMUST00000167290.7"; gene_type "protein_coding"; gene_status "KNOWN"; gene_name "Smim7"; transcript_type "protein_coding"; transcript_status "KNOWN"; transcript_name "Smim7-203"; exon_number "5"; exon_id "ENSMUSE00000877524.1"; talon_gene "25454"; talon_transcript "66516"; talon_exon "338952"; ccdsid "CCDS40390.1"; exon_status "KNOWN"; level "2"; protein_id "ENSMUSP00000127441.1"; source "HAVANA"; tag "CCDS";
chr8	HAVANA	transcript	72567487	72571049	.	-	.	gene_id "ENSMUSG00000044600.14"; transcript_id "ENSMUST00000058733.8"; gene_name "Smim7"; gene_status "KNOWN"; gene_type "protein_coding"; transcript_type "protein_coding"; transcript_status "KNOWN"; transcript_name "Smim7-201"; talon_gene "25454"; talon_transcript "66517"; havana_transcript "OTTMUST00000093795.1"; level "2"; protein_id "ENSMUSP00000059943.8"; source "HAVANA"; tag "basic"; transcript_support_level "2";
chr8	HAVANA	exon	72570874	72571049	.	-	.	gene_id "ENSMUSG00000044600.14"; transcript_id "ENSMUST00000058733.8"; gene_type "protein_coding"; gene_status "KNOWN"; gene_name "Smim7"; transcript_type "protein_coding"; transcript_status "KNOWN"; transcript_name "Smim7-201"; exon_number "1"; exon_id "ENSMUSE00000899318.1"; talon_gene "25454"; talon_transcript "66517"; talon_exon "338953"; exon_status "KNOWN"; level "2"; protein_id "ENSMUSP00000059943.8"; source "HAVANA"; tag "basic";
chr8	HAVANA	exon	72569966	72570018	.	-	.	gene_id "ENSMUSG00000044600.14"; transcript_id "ENSMUST00000058733.8"; gene_type "protein_coding"; gene_status "KNOWN"; gene_name "Smim7"; transcript_type "protein_coding"; transcript_status "KNOWN"; transcript_name "Smim7-201"; exon_number "2"; exon_id "ENSMUSE00000349405.3"; talon_gene "25454"; talon_transcript "66517"; talon_exon "338948"; ccdsid "CCDS40390.1"; exon_status "KNOWN"; level "2"; protein_id "ENSMUSP00000127441.1"; source "HAVANA"; tag "CCDS";
chr8	HAVANA	exon	72568856	72568946	.	-	.	gene_id "ENSMUSG00000044600.14"; transcript_id "ENSMUST00000058733.8"; gene_type "protein_coding"; gene_status "KNOWN"; gene_name "Smim7"; transcript_type "protein_coding"; transcript_status "KNOWN"; transcript_name "Smim7-201"; exon_number "3"; exon_id "ENSMUSE00000391035.5"; talon_gene "25454"; talon_transcript "66517"; talon_exon "338950"; ccdsid "CCDS40390.1"; exon_status "KNOWN"; level "2"; protein_id "ENSMUSP00000127441.1"; source "HAVANA"; tag "CCDS";
chr8	HAVANA	exon	72567487	72567808	.	-	.	gene_id "ENSMUSG00000044600.14"; transcript_id "ENSMUST00000058733.8"; gene_type "protein_coding"; gene_status "KNOWN"; gene_name "Smim7"; transcript_type "protein_coding"; transcript_status "KNOWN"; transcript_name "Smim7-201"; exon_number "4"; exon_id "ENSMUSE00000682212.3"; talon_gene "25454"; talon_transcript "66517"; talon_exon "338954"; exon_status "KNOWN"; level "2"; protein_id "ENSMUSP00000059943.8"; source "HAVANA"; tag "basic";
chr8	HAVANA	gene	72572055	72586181	.	+	.	gene_id "ENSMUSG00000031791.8"; gene_name "Tmem38a"; gene_status "KNOWN"; gene_type "protein_coding"; talon_gene "25455"; havana_gene "OTTMUSG00000062136.1"; level "2";
chr8	HAVANA	transcript	72572055	72586175	.	+	.	gene_id "ENSMUSG00000031791.8"; transcript_id "ENSMUST00000212763.1"; gene_name "Tmem38a"; gene_status "KNOWN"; gene_type "protein_coding"; transcript_type "protein_coding"; transcript_status "KNOWN"; transcript_name "Tmem38a-203"; talon_gene "25455"; talon_transcript "66519"; havana_transcript "OTTMUST00000151654.1"; level "2"; protein_id "ENSMUSP00000148388.1"; source "HAVANA"; tag "basic"; transcript_support_level "3";
chr8	HAVANA	exon	72572055	72572227	.	+	.	gene_id "ENSMUSG00000031791.8"; transcript_id "ENSMUST00000212763.1"; gene_type "protein_coding"; gene_status "KNOWN"; gene_name "Tmem38a"; transcript_type "protein_coding"; transcript_status "KNOWN"; transcript_name "Tmem38a-203"; exon_number "1"; exon_id "ENSMUSE00001391356.1"; talon_gene "25455"; talon_transcript "66519"; talon_exon "338957"; exon_status "KNOWN"; level "2"; protein_id "ENSMUSP00000148388.1"; source "HAVANA"; tag "basic";
chr8	HAVANA	exon	72579563	72579719	.	+	.	gene_id "ENSMUSG00000031791.8"; transcript_id "ENSMUST00000212763.1"; gene_type "protein_coding"; gene_status "KNOWN"; gene_name "Tmem38a"; transcript_type "protein_coding"; transcript_status "KNOWN"; transcript_name "Tmem38a-203"; exon_number "2"; exon_id "ENSMUSE00000213033.3"; talon_gene "25455"; talon_transcript "66519"; talon_exon "338959"; ccdsid "CCDS22417.1"; exon_status "KNOWN"; level "2"; protein_id "ENSMUSP00000148388.1"; source "HAVANA"; tag "basic";
chr8	HAVANA	exon	72579960	72580144	.	+	.	gene_id "ENSMUSG00000031791.8"; transcript_id "ENSMUST00000212763.1"; gene_type "protein_coding"; gene_status "KNOWN"; gene_name "Tmem38a"; transcript_type "protein_coding"; transcript_status "KNOWN"; transcript_name "Tmem38a-203"; exon_number "3"; exon_id "ENSMUSE00000213032.3"; talon_gene "25455"; talon_transcript "66519"; talon_exon "338961"; ccdsid "CCDS22417.1"; exon_status "KNOWN"; level "2"; protein_id "ENSMUSP00000148388.1"; source "HAVANA"; tag "basic";
chr8	HAVANA	exon	72581220	72581272	.	+	.	gene_id "ENSMUSG00000031791.8"; transcript_id "ENSMUST00000212763.1"; gene_type "protein_coding"; gene_status "KNOWN"; gene_name "Tmem38a"; transcript_type "protein_coding"; transcript_status "KNOWN"; transcript_name "Tmem38a-203"; exon_number "4"; exon_id "ENSMUSE00001390520.1"; talon_gene "25455"; talon_transcript "66519"; talon_exon "338963"; exon_status "KNOWN"; level "2"; protein_id "ENSMUSP00000148388.1"; source "HAVANA"; tag "basic";
chr8	HAVANA	exon	72585862	72586175	.	+	.	gene_id "ENSMUSG00000031791.8"; transcript_id "ENSMUST00000212763.1"; gene_type "protein_coding"; gene_status "KNOWN"; gene_name "Tmem38a"; transcript_type "protein_coding"; transcript_status "KNOWN"; transcript_name "Tmem38a-203"; exon_number "5"; exon_id "ENSMUSE00001393273.1"; talon_gene "25455"; talon_transcript "66519"; talon_exon "338965"; exon_status "KNOWN"; level "2"; protein_id "ENSMUSP00000148388.1"; source "HAVANA"; tag "basic";
chr8	TALON	transcript	72572055	72587282	.	+	.	gene_id "ENSMUSG00000031791.8"; transcript_id "ENCODEMT000614715"; gene_name "Tmem38a"; gene_status "KNOWN"; gene_type "protein_coding"; transcript_status "NOVEL"; transcript_name "ENCODEMT000614715"; talon_gene "25455"; talon_transcript "614715"; NIC_transcript "TRUE";
chr8	HAVANA	exon	72572055	72572227	.	+	.	gene_id "ENSMUSG00000031791.8"; transcript_id "ENCODEMT000614715"; gene_type "protein_coding"; gene_status "KNOWN"; gene_name "Tmem38a"; transcript_status "NOVEL"; transcript_name "ENCODEMT000614715"; exon_number "1"; exon_id "ENSMUSE00001391356.1"; talon_gene "25455"; talon_transcript "614715"; talon_exon "338957"; exon_status "KNOWN"; level "2"; protein_id "ENSMUSP00000148388.1"; source "HAVANA"; tag "basic";
chr8	HAVANA	exon	72579563	72579719	.	+	.	gene_id "ENSMUSG00000031791.8"; transcript_id "ENCODEMT000614715"; gene_type "protein_coding"; gene_status "KNOWN"; gene_name "Tmem38a"; transcript_status "NOVEL"; transcript_name "ENCODEMT000614715"; exon_number "2"; exon_id "ENSMUSE00000213033.3"; talon_gene "25455"; talon_transcript "614715"; talon_exon "338959"; ccdsid "CCDS22417.1"; exon_status "KNOWN"; level "2"; protein_id "ENSMUSP00000148388.1"; source "HAVANA"; tag "basic";
chr8	HAVANA	exon	72584700	72584817	.	+	.	gene_id "ENSMUSG00000031791.8"; transcript_id "ENCODEMT000614715"; gene_type "protein_coding"; gene_status "KNOWN"; gene_name "Tmem38a"; transcript_status "NOVEL"; transcript_name "ENCODEMT000614715"; exon_number "3"; exon_id "ENSMUSE00000213036.3"; talon_gene "25455"; talon_transcript "614715"; talon_exon "338970"; ccdsid "CCDS22417.1"; exon_status "KNOWN"; level "2"; protein_id "ENSMUSP00000034244.7"; source "HAVANA"; tag "CCDS";
chr8	HAVANA	exon	72585862	72587282	.	+	.	gene_id "ENSMUSG00000031791.8"; transcript_id "ENCODEMT000614715"; gene_type "protein_coding"; gene_status "KNOWN"; gene_name "Tmem38a"; transcript_status "NOVEL"; transcript_name "ENCODEMT000614715"; exon_number "4"; exon_id "ENSMUSE00000384153.8"; talon_gene "25455"; talon_transcript "614715"; talon_exon "338972"; ccdsid "CCDS22417.1"; exon_status "KNOWN"; level "2"; protein_id "ENSMUSP00000034244.7"; source "HAVANA"; tag "CCDS";
chr8	TALON	transcript	72572055	72587282	.	+	.	gene_id "ENSMUSG00000031791.8"; transcript_id "ENCODEMT000614716"; gene_name "Tmem38a"; gene_status "KNOWN"; gene_type "protein_coding"; transcript_status "NOVEL"; transcript_name "ENCODEMT000614716"; talon_gene "25455"; talon_transcript "614716"; NIC_transcript "TRUE";
chr8	HAVANA	exon	72572055	72572227	.	+	.	gene_id "ENSMUSG00000031791.8"; transcript_id "ENCODEMT000614716"; gene_type "protein_coding"; gene_status "KNOWN"; gene_name "Tmem38a"; transcript_status "NOVEL"; transcript_name "ENCODEMT000614716"; exon_number "1"; exon_id "ENSMUSE00001391356.1"; talon_gene "25455"; talon_transcript "614716"; talon_exon "338957"; exon_status "KNOWN"; level "2"; protein_id "ENSMUSP00000148388.1"; source "HAVANA"; tag "basic";
chr8	HAVANA	exon	72579563	72579719	.	+	.	gene_id "ENSMUSG00000031791.8"; transcript_id "ENCODEMT000614716"; gene_type "protein_coding"; gene_status "KNOWN"; gene_name "Tmem38a"; transcript_status "NOVEL"; transcript_name "ENCODEMT000614716"; exon_number "2"; exon_id "ENSMUSE00000213033.3"; talon_gene "25455"; talon_transcript "614716"; talon_exon "338959"; ccdsid "CCDS22417.1"; exon_status "KNOWN"; level "2"; protein_id "ENSMUSP00000148388.1"; source "HAVANA"; tag "basic";
chr8	HAVANA	exon	72579960	72580144	.	+	.	gene_id "ENSMUSG00000031791.8"; transcript_id "ENCODEMT000614716"; gene_type "protein_coding"; gene_status "KNOWN"; gene_name "Tmem38a"; transcript_status "NOVEL"; transcript_name "ENCODEMT000614716"; exon_number "3"; exon_id "ENSMUSE00000213032.3"; talon_gene "25455"; talon_transcript "614716"; talon_exon "338961"; ccdsid "CCDS22417.1"; exon_status "KNOWN"; level "2"; protein_id "ENSMUSP00000148388.1"; source "HAVANA"; tag "basic";
chr8	HAVANA	exon	72584700	72584817	.	+	.	gene_id "ENSMUSG00000031791.8"; transcript_id "ENCODEMT000614716"; gene_type "protein_coding"; gene_status "KNOWN"; gene_name "Tmem38a"; transcript_status "NOVEL"; transcript_name "ENCODEMT000614716"; exon_number "4"; exon_id "ENSMUSE00000213036.3"; talon_gene "25455"; talon_transcript "614716"; talon_exon "338970"; ccdsid "CCDS22417.1"; exon_status "KNOWN"; level "2"; protein_id "ENSMUSP00000034244.7"; source "HAVANA"; tag "CCDS";
chr8	HAVANA	exon	72585862	72587282	.	+	.	gene_id "ENSMUSG00000031791.8"; transcript_id "ENCODEMT000614716"; gene_type "protein_coding"; gene_status "KNOWN"; gene_name "Tmem38a"; transcript_status "NOVEL"; transcript_name "ENCODEMT000614716"; exon_number "5"; exon_id "ENSMUSE00000384153.8"; talon_gene "25455"; talon_transcript "614716"; talon_exon "338972"; ccdsid "CCDS22417.1"; exon_status "KNOWN"; level "2"; protein_id "ENSMUSP00000034244.7"; source "HAVANA"; tag "CCDS";
chr8	TALON	transcript	72572055	72587282	.	+	.	gene_id "ENSMUSG00000031791.8"; transcript_id "ENCODEMT000614718"; gene_name "Tmem38a"; gene_status "KNOWN"; gene_type "protein_coding"; transcript_status "NOVEL"; transcript_name "ENCODEMT000614718"; talon_gene "25455"; talon_transcript "614718"; NIC_transcript "TRUE";
chr8	HAVANA	exon	72572055	72572227	.	+	.	gene_id "ENSMUSG00000031791.8"; transcript_id "ENCODEMT000614718"; gene_type "protein_coding"; gene_status "KNOWN"; gene_name "Tmem38a"; transcript_status "NOVEL"; transcript_name "ENCODEMT000614718"; exon_number "1"; exon_id "ENSMUSE00001391356.1"; talon_gene "25455"; talon_transcript "614718"; talon_exon "338957"; exon_status "KNOWN"; level "2"; protein_id "ENSMUSP00000148388.1"; source "HAVANA"; tag "basic";
chr8	HAVANA	exon	72579563	72579719	.	+	.	gene_id "ENSMUSG00000031791.8"; transcript_id "ENCODEMT000614718"; gene_type "protein_coding"; gene_status "KNOWN"; gene_name "Tmem38a"; transcript_status "NOVEL"; transcript_name "ENCODEMT000614718"; exon_number "2"; exon_id "ENSMUSE00000213033.3"; talon_gene "25455"; talon_transcript "614718"; talon_exon "338959"; ccdsid "CCDS22417.1"; exon_status "KNOWN"; level "2"; protein_id "ENSMUSP00000148388.1"; source "HAVANA"; tag "basic";
chr8	HAVANA	exon	72579960	72580144	.	+	.	gene_id "ENSMUSG00000031791.8"; transcript_id "ENCODEMT000614718"; gene_type "protein_coding"; gene_status "KNOWN"; gene_name "Tmem38a"; transcript_status "NOVEL"; transcript_name "ENCODEMT000614718"; exon_number "3"; exon_id "ENSMUSE00000213032.3"; talon_gene "25455"; talon_transcript "614718"; talon_exon "338961"; ccdsid "CCDS22417.1"; exon_status "KNOWN"; level "2"; protein_id "ENSMUSP00000148388.1"; source "HAVANA"; tag "basic";
chr8	HAVANA	exon	72581185	72581272	.	+	.	gene_id "ENSMUSG00000031791.8"; transcript_id "ENCODEMT000614718"; gene_type "protein_coding"; gene_status "KNOWN"; gene_name "Tmem38a"; transcript_status "NOVEL"; transcript_name "ENCODEMT000614718"; exon_number "4"; exon_id "ENSMUSE00000213031.3"; talon_gene "25455"; talon_transcript "614718"; talon_exon "338968"; ccdsid "CCDS22417.1"; exon_status "KNOWN"; level "2"; protein_id "ENSMUSP00000034244.7"; source "HAVANA"; tag "CCDS";
chr8	HAVANA	exon	72585862	72587282	.	+	.	gene_id "ENSMUSG00000031791.8"; transcript_id "ENCODEMT000614718"; gene_type "protein_coding"; gene_status "KNOWN"; gene_name "Tmem38a"; transcript_status "NOVEL"; transcript_name "ENCODEMT000614718"; exon_number "5"; exon_id "ENSMUSE00000384153.8"; talon_gene "25455"; talon_transcript "614718"; talon_exon "338972"; ccdsid "CCDS22417.1"; exon_status "KNOWN"; level "2"; protein_id "ENSMUSP00000034244.7"; source "HAVANA"; tag "CCDS";
chr8	TALON	transcript	72572055	72587282	.	+	.	gene_id "ENSMUSG00000031791.8"; transcript_id "ENCODEMT000614723"; gene_name "Tmem38a"; gene_status "KNOWN"; gene_type "protein_coding"; transcript_status "NOVEL"; transcript_name "ENCODEMT000614723"; talon_gene "25455"; talon_transcript "614723"; NIC_transcript "TRUE";
chr8	HAVANA	exon	72572055	72572227	.	+	.	gene_id "ENSMUSG00000031791.8"; transcript_id "ENCODEMT000614723"; gene_type "protein_coding"; gene_status "KNOWN"; gene_name "Tmem38a"; transcript_status "NOVEL"; transcript_name "ENCODEMT000614723"; exon_number "1"; exon_id "ENSMUSE00001391356.1"; talon_gene "25455"; talon_transcript "614723"; talon_exon "338957"; exon_status "KNOWN"; level "2"; protein_id "ENSMUSP00000148388.1"; source "HAVANA"; tag "basic";
chr8	HAVANA	exon	72579563	72579719	.	+	.	gene_id "ENSMUSG00000031791.8"; transcript_id "ENCODEMT000614723"; gene_type "protein_coding"; gene_status "KNOWN"; gene_name "Tmem38a"; transcript_status "NOVEL"; transcript_name "ENCODEMT000614723"; exon_number "2"; exon_id "ENSMUSE00000213033.3"; talon_gene "25455"; talon_transcript "614723"; talon_exon "338959"; ccdsid "CCDS22417.1"; exon_status "KNOWN"; level "2"; protein_id "ENSMUSP00000148388.1"; source "HAVANA"; tag "basic";
chr8	HAVANA	exon	72579960	72580144	.	+	.	gene_id "ENSMUSG00000031791.8"; transcript_id "ENCODEMT000614723"; gene_type "protein_coding"; gene_status "KNOWN"; gene_name "Tmem38a"; transcript_status "NOVEL"; transcript_name "ENCODEMT000614723"; exon_number "3"; exon_id "ENSMUSE00000213032.3"; talon_gene "25455"; talon_transcript "614723"; talon_exon "338961"; ccdsid "CCDS22417.1"; exon_status "KNOWN"; level "2"; protein_id "ENSMUSP00000148388.1"; source "HAVANA"; tag "basic";
chr8	HAVANA	exon	72585862	72587282	.	+	.	gene_id "ENSMUSG00000031791.8"; transcript_id "ENCODEMT000614723"; gene_type "protein_coding"; gene_status "KNOWN"; gene_name "Tmem38a"; transcript_status "NOVEL"; transcript_name "ENCODEMT000614723"; exon_number "4"; exon_id "ENSMUSE00000384153.8"; talon_gene "25455"; talon_transcript "614723"; talon_exon "338972"; ccdsid "CCDS22417.1"; exon_status "KNOWN"; level "2"; protein_id "ENSMUSP00000034244.7"; source "HAVANA"; tag "CCDS";
chr8	HAVANA	transcript	72572073	72587282	.	+	.	gene_id "ENSMUSG00000031791.8"; transcript_id "ENSMUST00000034244.8"; gene_name "Tmem38a"; gene_status "KNOWN"; gene_type "protein_coding"; transcript_type "protein_coding"; transcript_status "KNOWN"; transcript_name "Tmem38a-201"; talon_gene "25455"; talon_transcript "66520"; ccdsid "CCDS22417.1"; havana_transcript "OTTMUST00000151655.1"; level "2"; protein_id "ENSMUSP00000034244.7"; source "HAVANA"; tag "CCDS"; transcript_support_level "1";
chr8	HAVANA	exon	72572073	72572227	.	+	.	gene_id "ENSMUSG00000031791.8"; transcript_id "ENSMUST00000034244.8"; gene_type "protein_coding"; gene_status "KNOWN"; gene_name "Tmem38a"; transcript_type "protein_coding"; transcript_status "KNOWN"; transcript_name "Tmem38a-201"; exon_number "1"; exon_id "ENSMUSE00001391647.1"; talon_gene "25455"; talon_transcript "66520"; talon_exon "338966"; ccdsid "CCDS22417.1"; exon_status "KNOWN"; level "2"; protein_id "ENSMUSP00000034244.7"; source "HAVANA"; tag "CCDS";
chr8	HAVANA	exon	72579563	72579719	.	+	.	gene_id "ENSMUSG00000031791.8"; transcript_id "ENSMUST00000034244.8"; gene_type "protein_coding"; gene_status "KNOWN"; gene_name "Tmem38a"; transcript_type "protein_coding"; transcript_status "KNOWN"; transcript_name "Tmem38a-201"; exon_number "2"; exon_id "ENSMUSE00000213033.3"; talon_gene "25455"; talon_transcript "66520"; talon_exon "338959"; ccdsid "CCDS22417.1"; exon_status "KNOWN"; level "2"; protein_id "ENSMUSP00000148388.1"; source "HAVANA"; tag "basic";
chr8	HAVANA	exon	72579960	72580144	.	+	.	gene_id "ENSMUSG00000031791.8"; transcript_id "ENSMUST00000034244.8"; gene_type "protein_coding"; gene_status "KNOWN"; gene_name "Tmem38a"; transcript_type "protein_coding"; transcript_status "KNOWN"; transcript_name "Tmem38a-201"; exon_number "3"; exon_id "ENSMUSE00000213032.3"; talon_gene "25455"; talon_transcript "66520"; talon_exon "338961"; ccdsid "CCDS22417.1"; exon_status "KNOWN"; level "2"; protein_id "ENSMUSP00000148388.1"; source "HAVANA"; tag "basic";
chr8	HAVANA	exon	72581185	72581272	.	+	.	gene_id "ENSMUSG00000031791.8"; transcript_id "ENSMUST00000034244.8"; gene_type "protein_coding"; gene_status "KNOWN"; gene_name "Tmem38a"; transcript_type "protein_coding"; transcript_status "KNOWN"; transcript_name "Tmem38a-201"; exon_number "4"; exon_id "ENSMUSE00000213031.3"; talon_gene "25455"; talon_transcript "66520"; talon_exon "338968"; ccdsid "CCDS22417.1"; exon_status "KNOWN"; level "2"; protein_id "ENSMUSP00000034244.7"; source "HAVANA"; tag "CCDS";
chr8	HAVANA	exon	72584700	72584817	.	+	.	gene_id "ENSMUSG00000031791.8"; transcript_id "ENSMUST00000034244.8"; gene_type "protein_coding"; gene_status "KNOWN"; gene_name "Tmem38a"; transcript_type "protein_coding"; transcript_status "KNOWN"; transcript_name "Tmem38a-201"; exon_number "5"; exon_id "ENSMUSE00000213036.3"; talon_gene "25455"; talon_transcript "66520"; talon_exon "338970"; ccdsid "CCDS22417.1"; exon_status "KNOWN"; level "2"; protein_id "ENSMUSP00000034244.7"; source "HAVANA"; tag "CCDS";
chr8	HAVANA	exon	72585862	72587282	.	+	.	gene_id "ENSMUSG00000031791.8"; transcript_id "ENSMUST00000034244.8"; gene_type "protein_coding"; gene_status "KNOWN"; gene_name "Tmem38a"; transcript_type "protein_coding"; transcript_status "KNOWN"; transcript_name "Tmem38a-201"; exon_number "6"; exon_id "ENSMUSE00000384153.8"; talon_gene "25455"; talon_transcript "66520"; talon_exon "338972"; ccdsid "CCDS22417.1"; exon_status "KNOWN"; level "2"; protein_id "ENSMUSP00000034244.7"; source "HAVANA"; tag "CCDS";
chr8	HAVANA	transcript	72572091	72586181	.	+	.	gene_id "ENSMUSG00000031791.8"; transcript_id "ENSMUST00000211914.1"; gene_name "Tmem38a"; gene_status "KNOWN"; gene_type "protein_coding"; transcript_type "nonsense_mediated_decay"; transcript_status "KNOWN"; transcript_name "Tmem38a-202"; talon_gene "25455"; talon_transcript "66521"; havana_transcript "OTTMUST00000151656.1"; level "2"; protein_id "ENSMUSP00000148844.1"; source "HAVANA"; transcript_support_level "5";
chr8	HAVANA	exon	72572091	72572227	.	+	.	gene_id "ENSMUSG00000031791.8"; transcript_id "ENSMUST00000211914.1"; gene_type "protein_coding"; gene_status "KNOWN"; gene_name "Tmem38a"; transcript_type "nonsense_mediated_decay"; transcript_status "KNOWN"; transcript_name "Tmem38a-202"; exon_number "1"; exon_id "ENSMUSE00000447442.8"; talon_gene "25455"; talon_transcript "66521"; talon_exon "338973"; exon_status "KNOWN"; level "2"; protein_id "ENSMUSP00000148844.1"; source "HAVANA";
chr8	HAVANA	exon	72579563	72579719	.	+	.	gene_id "ENSMUSG00000031791.8"; transcript_id "ENSMUST00000211914.1"; gene_type "protein_coding"; gene_status "KNOWN"; gene_name "Tmem38a"; transcript_type "nonsense_mediated_decay"; transcript_status "KNOWN"; transcript_name "Tmem38a-202"; exon_number "2"; exon_id "ENSMUSE00000213033.3"; talon_gene "25455"; talon_transcript "66521"; talon_exon "338959"; ccdsid "CCDS22417.1"; exon_status "KNOWN"; level "2"; protein_id "ENSMUSP00000148388.1"; source "HAVANA"; tag "basic";
chr8	HAVANA	exon	72581185	72581272	.	+	.	gene_id "ENSMUSG00000031791.8"; transcript_id "ENSMUST00000211914.1"; gene_type "protein_coding"; gene_status "KNOWN"; gene_name "Tmem38a"; transcript_type "nonsense_mediated_decay"; transcript_status "KNOWN"; transcript_name "Tmem38a-202"; exon_number "3"; exon_id "ENSMUSE00000213031.3"; talon_gene "25455"; talon_transcript "66521"; talon_exon "338968"; ccdsid "CCDS22417.1"; exon_status "KNOWN"; level "2"; protein_id "ENSMUSP00000034244.7"; source "HAVANA"; tag "CCDS";
chr8	HAVANA	exon	72584700	72584817	.	+	.	gene_id "ENSMUSG00000031791.8"; transcript_id "ENSMUST00000211914.1"; gene_type "protein_coding"; gene_status "KNOWN"; gene_name "Tmem38a"; transcript_type "nonsense_mediated_decay"; transcript_status "KNOWN"; transcript_name "Tmem38a-202"; exon_number "4"; exon_id "ENSMUSE00000213036.3"; talon_gene "25455"; talon_transcript "66521"; talon_exon "338970"; ccdsid "CCDS22417.1"; exon_status "KNOWN"; level "2"; protein_id "ENSMUSP00000034244.7"; source "HAVANA"; tag "CCDS";
chr8	HAVANA	exon	72585862	72586181	.	+	.	gene_id "ENSMUSG00000031791.8"; transcript_id "ENSMUST00000211914.1"; gene_type "protein_coding"; gene_status "KNOWN"; gene_name "Tmem38a"; transcript_type "nonsense_mediated_decay"; transcript_status "KNOWN"; transcript_name "Tmem38a-202"; exon_number "5"; exon_id "ENSMUSE00001393298.1"; talon_gene "25455"; talon_transcript "66521"; talon_exon "338975"; exon_status "KNOWN"; level "2"; protein_id "ENSMUSP00000148844.1"; source "HAVANA";
chr8	HAVANA	gene	72646711	72714738	.	+	.	gene_id "ENSMUSG00000048148.18"; gene_name "Nwd1"; gene_status "KNOWN"; gene_type "protein_coding"; talon_gene "25456"; havana_gene "OTTMUSG00000034303.3"; level "1"; tag "ncRNA_host";
chr8	HAVANA	transcript	72646711	72693713	.	+	.	gene_id "ENSMUSG00000048148.18"; transcript_id "ENSMUST00000161386.7"; gene_name "Nwd1"; gene_status "KNOWN"; gene_type "protein_coding"; transcript_type "retained_intron"; transcript_status "KNOWN"; transcript_name "Nwd1-205"; talon_gene "25456"; talon_transcript "66522"; havana_transcript "OTTMUST00000087237.1"; level "2"; source "HAVANA"; transcript_support_level "1";
chr8	ENSEMBL	exon	72646711	72647009	.	+	.	gene_id "ENSMUSG00000048148.18"; transcript_id "ENSMUST00000161386.7"; gene_type "protein_coding"; gene_status "KNOWN"; gene_name "Nwd1"; transcript_type "retained_intron"; transcript_status "KNOWN"; transcript_name "Nwd1-205"; exon_number "1"; exon_id "ENSMUSE00000851604.1"; talon_gene "25456"; talon_transcript "66522"; talon_exon "338976"; exon_status "KNOWN"; level "3"; protein_id "ENSMUSP00000091135.4"; source "ENSEMBL"; tag "basic";
chr8	ENSEMBL	exon	72653486	72653571	.	+	.	gene_id "ENSMUSG00000048148.18"; transcript_id "ENSMUST00000161386.7"; gene_type "protein_coding"; gene_status "KNOWN"; gene_name "Nwd1"; transcript_type "retained_intron"; transcript_status "KNOWN"; transcript_name "Nwd1-205"; exon_number "2"; exon_id "ENSMUSE00001390846.1"; talon_gene "25456"; talon_transcript "66522"; talon_exon "338978"; ccdsid "CCDS22418.2"; exon_status "KNOWN"; level "3"; protein_id "ENSMUSP00000125470.1"; source "ENSEMBL"; tag "CCDS";
chr8	ENSEMBL	exon	72657061	72657177	.	+	.	gene_id "ENSMUSG00000048148.18"; transcript_id "ENSMUST00000161386.7"; gene_type "protein_coding"; gene_status "KNOWN"; gene_name "Nwd1"; transcript_type "retained_intron"; transcript_status "KNOWN"; transcript_name "Nwd1-205"; exon_number "3"; exon_id "ENSMUSE00001079380.1"; talon_gene "25456"; talon_transcript "66522"; talon_exon "338980"; ccdsid "CCDS22418.2"; exon_status "KNOWN"; level "3"; protein_id "ENSMUSP00000125470.1"; source "ENSEMBL"; tag "CCDS";
chr8	ENSEMBL	exon	72662147	72662444	.	+	.	gene_id "ENSMUSG00000048148.18"; transcript_id "ENSMUST00000161386.7"; gene_type "protein_coding"; gene_status "KNOWN"; gene_name "Nwd1"; transcript_type "retained_intron"; transcript_status "KNOWN"; transcript_name "Nwd1-205"; exon_number "4"; exon_id "ENSMUSE00000981978.1"; talon_gene "25456"; talon_transcript "66522"; talon_exon "338982"; ccdsid "CCDS22418.2"; exon_status "KNOWN"; level "3"; protein_id "ENSMUSP00000124804.1"; source "ENSEMBL"; tag "CCDS";
chr8	ENSEMBL	exon	72666610	72667879	.	+	.	gene_id "ENSMUSG00000048148.18"; transcript_id "ENSMUST00000161386.7"; gene_type "protein_coding"; gene_status "KNOWN"; gene_name "Nwd1"; transcript_type "retained_intron"; transcript_status "KNOWN"; transcript_name "Nwd1-205"; exon_number "5"; exon_id "ENSMUSE00001218685.1"; talon_gene "25456"; talon_transcript "66522"; talon_exon "338984"; ccdsid "CCDS22418.2"; exon_status "KNOWN"; level "3"; protein_id "ENSMUSP00000125470.1"; source "ENSEMBL"; tag "CCDS";
chr8	ENSEMBL	exon	72670904	72671107	.	+	.	gene_id "ENSMUSG00000048148.18"; transcript_id "ENSMUST00000161386.7"; gene_type "protein_coding"; gene_status "KNOWN"; gene_name "Nwd1"; transcript_type "retained_intron"; transcript_status "KNOWN"; transcript_name "Nwd1-205"; exon_number "6"; exon_id "ENSMUSE00001290003.1"; talon_gene "25456"; talon_transcript "66522"; talon_exon "338986"; ccdsid "CCDS22418.2"; exon_status "KNOWN"; level "3"; protein_id "ENSMUSP00000125470.1"; source "ENSEMBL"; tag "CCDS";
chr8	ENSEMBL	exon	72672187	72672346	.	+	.	gene_id "ENSMUSG00000048148.18"; transcript_id "ENSMUST00000161386.7"; gene_type "protein_coding"; gene_status "KNOWN"; gene_name "Nwd1"; transcript_type "retained_intron"; transcript_status "KNOWN"; transcript_name "Nwd1-205"; exon_number "7"; exon_id "ENSMUSE00001262682.1"; talon_gene "25456"; talon_transcript "66522"; talon_exon "338988"; ccdsid "CCDS22418.2"; exon_status "KNOWN"; level "3"; protein_id "ENSMUSP00000125470.1"; source "ENSEMBL"; tag "CCDS";
chr8	ENSEMBL	exon	72674407	72674524	.	+	.	gene_id "ENSMUSG00000048148.18"; transcript_id "ENSMUST00000161386.7"; gene_type "protein_coding"; gene_status "KNOWN"; gene_name "Nwd1"; transcript_type "retained_intron"; transcript_status "KNOWN"; transcript_name "Nwd1-205"; exon_number "8"; exon_id "ENSMUSE00001242995.1"; talon_gene "25456"; talon_transcript "66522"; talon_exon "338990"; ccdsid "CCDS22418.2"; exon_status "KNOWN"; level "3"; protein_id "ENSMUSP00000125470.1"; source "ENSEMBL"; tag "CCDS";
chr8	ENSEMBL	exon	72675104	72675262	.	+	.	gene_id "ENSMUSG00000048148.18"; transcript_id "ENSMUST00000161386.7"; gene_type "protein_coding"; gene_status "KNOWN"; gene_name "Nwd1"; transcript_type "retained_intron"; transcript_status "KNOWN"; transcript_name "Nwd1-205"; exon_number "9"; exon_id "ENSMUSE00001241604.1"; talon_gene "25456"; talon_transcript "66522"; talon_exon "338992"; ccdsid "CCDS22418.2"; exon_status "KNOWN"; level "3"; protein_id "ENSMUSP00000125470.1"; source "ENSEMBL"; tag "CCDS";
chr8	ENSEMBL	exon	72681924	72682121	.	+	.	gene_id "ENSMUSG00000048148.18"; transcript_id "ENSMUST00000161386.7"; gene_type "protein_coding"; gene_status "KNOWN"; gene_name "Nwd1"; transcript_type "retained_intron"; transcript_status "KNOWN"; transcript_name "Nwd1-205"; exon_number "10"; exon_id "ENSMUSE00001260298.1"; talon_gene "25456"; talon_transcript "66522"; talon_exon "338994"; ccdsid "CCDS22418.2"; exon_status "KNOWN"; level "3"; protein_id "ENSMUSP00000125470.1"; source "ENSEMBL"; tag "CCDS";
chr8	ENSEMBL	exon	72688067	72688189	.	+	.	gene_id "ENSMUSG00000048148.18"; transcript_id "ENSMUST00000161386.7"; gene_type "protein_coding"; gene_status "KNOWN"; gene_name "Nwd1"; transcript_type "retained_intron"; transcript_status "KNOWN"; transcript_name "Nwd1-205"; exon_number "11"; exon_id "ENSMUSE00001285206.1"; talon_gene "25456"; talon_transcript "66522"; talon_exon "338996"; ccdsid "CCDS22418.2"; exon_status "KNOWN"; level "3"; protein_id "ENSMUSP00000125470.1"; source "ENSEMBL"; tag "CCDS";
chr8	HAVANA	exon	72692920	72693713	.	+	.	gene_id "ENSMUSG00000048148.18"; transcript_id "ENSMUST00000161386.7"; gene_type "protein_coding"; gene_status "KNOWN"; gene_name "Nwd1"; transcript_type "retained_intron"; transcript_status "KNOWN"; transcript_name "Nwd1-205"; exon_number "12"; exon_id "ENSMUSE00000861825.1"; talon_gene "25456"; talon_transcript "66522"; talon_exon "338998"; exon_status "KNOWN"; level "2"; source "HAVANA";
chr8	ENSEMBL	transcript	72646711	72714738	.	+	.	gene_id "ENSMUSG00000048148.18"; transcript_id "ENSMUST00000093427.10"; gene_name "Nwd1"; gene_status "KNOWN"; gene_type "protein_coding"; transcript_type "protein_coding"; transcript_status "KNOWN"; transcript_name "Nwd1-201"; talon_gene "25456"; talon_transcript "66523"; level "3"; protein_id "ENSMUSP00000091135.4"; source "ENSEMBL"; tag "basic"; transcript_support_level "5";
chr8	ENSEMBL	exon	72646711	72647009	.	+	.	gene_id "ENSMUSG00000048148.18"; transcript_id "ENSMUST00000093427.10"; gene_type "protein_coding"; gene_status "KNOWN"; gene_name "Nwd1"; transcript_type "protein_coding"; transcript_status "KNOWN"; transcript_name "Nwd1-201"; exon_number "1"; exon_id "ENSMUSE00000851604.1"; talon_gene "25456"; talon_transcript "66523"; talon_exon "338976"; exon_status "KNOWN"; level "3"; protein_id "ENSMUSP00000091135.4"; source "ENSEMBL"; tag "basic";
chr8	ENSEMBL	exon	72653486	72653571	.	+	.	gene_id "ENSMUSG00000048148.18"; transcript_id "ENSMUST00000093427.10"; gene_type "protein_coding"; gene_status "KNOWN"; gene_name "Nwd1"; transcript_type "protein_coding"; transcript_status "KNOWN"; transcript_name "Nwd1-201"; exon_number "2"; exon_id "ENSMUSE00001390846.1"; talon_gene "25456"; talon_transcript "66523"; talon_exon "338978"; ccdsid "CCDS22418.2"; exon_status "KNOWN"; level "3"; protein_id "ENSMUSP00000125470.1"; source "ENSEMBL"; tag "CCDS";
chr8	ENSEMBL	exon	72657061	72657177	.	+	.	gene_id "ENSMUSG00000048148.18"; transcript_id "ENSMUST00000093427.10"; gene_type "protein_coding"; gene_status "KNOWN"; gene_name "Nwd1"; transcript_type "protein_coding"; transcript_status "KNOWN"; transcript_name "Nwd1-201"; exon_number "3"; exon_id "ENSMUSE00001079380.1"; talon_gene "25456"; talon_transcript "66523"; talon_exon "338980"; ccdsid "CCDS22418.2"; exon_status "KNOWN"; level "3"; protein_id "ENSMUSP00000125470.1"; source "ENSEMBL"; tag "CCDS";
chr8	ENSEMBL	exon	72662147	72662444	.	+	.	gene_id "ENSMUSG00000048148.18"; transcript_id "ENSMUST00000093427.10"; gene_type "protein_coding"; gene_status "KNOWN"; gene_name "Nwd1"; transcript_type "protein_coding"; transcript_status "KNOWN"; transcript_name "Nwd1-201"; exon_number "4"; exon_id "ENSMUSE00000981978.1"; talon_gene "25456"; talon_transcript "66523"; talon_exon "338982"; ccdsid "CCDS22418.2"; exon_status "KNOWN"; level "3"; protein_id "ENSMUSP00000124804.1"; source "ENSEMBL"; tag "CCDS";
chr8	ENSEMBL	exon	72666610	72667879	.	+	.	gene_id "ENSMUSG00000048148.18"; transcript_id "ENSMUST00000093427.10"; gene_type "protein_coding"; gene_status "KNOWN"; gene_name "Nwd1"; transcript_type "protein_coding"; transcript_status "KNOWN"; transcript_name "Nwd1-201"; exon_number "5"; exon_id "ENSMUSE00001218685.1"; talon_gene "25456"; talon_transcript "66523"; talon_exon "338984"; ccdsid "CCDS22418.2"; exon_status "KNOWN"; level "3"; protein_id "ENSMUSP00000125470.1"; source "ENSEMBL"; tag "CCDS";
chr8	ENSEMBL	exon	72670904	72671107	.	+	.	gene_id "ENSMUSG00000048148.18"; transcript_id "ENSMUST00000093427.10"; gene_type "protein_coding"; gene_status "KNOWN"; gene_name "Nwd1"; transcript_type "protein_coding"; transcript_status "KNOWN"; transcript_name "Nwd1-201"; exon_number "6"; exon_id "ENSMUSE00001290003.1"; talon_gene "25456"; talon_transcript "66523"; talon_exon "338986"; ccdsid "CCDS22418.2"; exon_status "KNOWN"; level "3"; protein_id "ENSMUSP00000125470.1"; source "ENSEMBL"; tag "CCDS";
chr8	ENSEMBL	exon	72672187	72672346	.	+	.	gene_id "ENSMUSG00000048148.18"; transcript_id "ENSMUST00000093427.10"; gene_type "protein_coding"; gene_status "KNOWN"; gene_name "Nwd1"; transcript_type "protein_coding"; transcript_status "KNOWN"; transcript_name "Nwd1-201"; exon_number "7"; exon_id "ENSMUSE00001262682.1"; talon_gene "25456"; talon_transcript "66523"; talon_exon "338988"; ccdsid "CCDS22418.2"; exon_status "KNOWN"; level "3"; protein_id "ENSMUSP00000125470.1"; source "ENSEMBL"; tag "CCDS";
chr8	ENSEMBL	exon	72674407	72674524	.	+	.	gene_id "ENSMUSG00000048148.18"; transcript_id "ENSMUST00000093427.10"; gene_type "protein_coding"; gene_status "KNOWN"; gene_name "Nwd1"; transcript_type "protein_coding"; transcript_status "KNOWN"; transcript_name "Nwd1-201"; exon_number "8"; exon_id "ENSMUSE00001242995.1"; talon_gene "25456"; talon_transcript "66523"; talon_exon "338990"; ccdsid "CCDS22418.2"; exon_status "KNOWN"; level "3"; protein_id "ENSMUSP00000125470.1"; source "ENSEMBL"; tag "CCDS";
chr8	ENSEMBL	exon	72675104	72675262	.	+	.	gene_id "ENSMUSG00000048148.18"; transcript_id "ENSMUST00000093427.10"; gene_type "protein_coding"; gene_status "KNOWN"; gene_name "Nwd1"; transcript_type "protein_coding"; transcript_status "KNOWN"; transcript_name "Nwd1-201"; exon_number "9"; exon_id "ENSMUSE00001241604.1"; talon_gene "25456"; talon_transcript "66523"; talon_exon "338992"; ccdsid "CCDS22418.2"; exon_status "KNOWN"; level "3"; protein_id "ENSMUSP00000125470.1"; source "ENSEMBL"; tag "CCDS";
chr8	ENSEMBL	exon	72681924	72682121	.	+	.	gene_id "ENSMUSG00000048148.18"; transcript_id "ENSMUST00000093427.10"; gene_type "protein_coding"; gene_status "KNOWN"; gene_name "Nwd1"; transcript_type "protein_coding"; transcript_status "KNOWN"; transcript_name "Nwd1-201"; exon_number "10"; exon_id "ENSMUSE00001260298.1"; talon_gene "25456"; talon_transcript "66523"; talon_exon "338994"; ccdsid "CCDS22418.2"; exon_status "KNOWN"; level "3"; protein_id "ENSMUSP00000125470.1"; source "ENSEMBL"; tag "CCDS";
chr8	ENSEMBL	exon	72688067	72688189	.	+	.	gene_id "ENSMUSG00000048148.18"; transcript_id "ENSMUST00000093427.10"; gene_type "protein_coding"; gene_status "KNOWN"; gene_name "Nwd1"; transcript_type "protein_coding"; transcript_status "KNOWN"; transcript_name "Nwd1-201"; exon_number "11"; exon_id "ENSMUSE00001285206.1"; talon_gene "25456"; talon_transcript "66523"; talon_exon "338996"; ccdsid "CCDS22418.2"; exon_status "KNOWN"; level "3"; protein_id "ENSMUSP00000125470.1"; source "ENSEMBL"; tag "CCDS";
chr8	HAVANA	exon	72692920	72693128	.	+	.	gene_id "ENSMUSG00000048148.18"; transcript_id "ENSMUST00000093427.10"; gene_type "protein_coding"; gene_status "KNOWN"; gene_name "Nwd1"; transcript_type "protein_coding"; transcript_status "KNOWN"; transcript_name "Nwd1-201"; exon_number "12"; exon_id "ENSMUSE00001282323.1"; talon_gene "25456"; talon_transcript "66523"; talon_exon "338999"; ccdsid "CCDS22418.2"; exon_status "KNOWN"; level "2"; protein_id "ENSMUSP00000125470.1"; source "HAVANA"; tag "CCDS";
chr8	HAVANA	exon	72695268	72695540	.	+	.	gene_id "ENSMUSG00000048148.18"; transcript_id "ENSMUST00000093427.10"; gene_type "protein_coding"; gene_status "KNOWN"; gene_name "Nwd1"; transcript_type "protein_coding"; transcript_status "KNOWN"; transcript_name "Nwd1-201"; exon_number "13"; exon_id "ENSMUSE00001294403.1"; talon_gene "25456"; talon_transcript "66523"; talon_exon "339001"; ccdsid "CCDS22418.2"; exon_status "KNOWN"; level "2"; protein_id "ENSMUSP00000125470.1"; source "HAVANA"; tag "CCDS";
chr8	HAVANA	exon	72697784	72697874	.	+	.	gene_id "ENSMUSG00000048148.18"; transcript_id "ENSMUST00000093427.10"; gene_type "protein_coding"; gene_status "KNOWN"; gene_name "Nwd1"; transcript_type "protein_coding"; transcript_status "KNOWN"; transcript_name "Nwd1-201"; exon_number "14"; exon_id "ENSMUSE00001268759.1"; talon_gene "25456"; talon_transcript "66523"; talon_exon "339003"; ccdsid "CCDS22418.2"; exon_status "KNOWN"; level "2"; protein_id "ENSMUSP00000125470.1"; source "HAVANA"; tag "CCDS";
chr8	HAVANA	exon	72702819	72702973	.	+	.	gene_id "ENSMUSG00000048148.18"; transcript_id "ENSMUST00000093427.10"; gene_type "protein_coding"; gene_status "KNOWN"; gene_name "Nwd1"; transcript_type "protein_coding"; transcript_status "KNOWN"; transcript_name "Nwd1-201"; exon_number "15"; exon_id "ENSMUSE00001256533.1"; talon_gene "25456"; talon_transcript "66523"; talon_exon "339005"; ccdsid "CCDS22418.2"; exon_status "KNOWN"; level "2"; protein_id "ENSMUSP00000125470.1"; source "HAVANA"; tag "CCDS";
chr8	HAVANA	exon	72704835	72705111	.	+	.	gene_id "ENSMUSG00000048148.18"; transcript_id "ENSMUST00000093427.10"; gene_type "protein_coding"; gene_status "KNOWN"; gene_name "Nwd1"; transcript_type "protein_coding"; transcript_status "KNOWN"; transcript_name "Nwd1-201"; exon_number "16"; exon_id "ENSMUSE00001204698.1"; talon_gene "25456"; talon_transcript "66523"; talon_exon "339007"; exon_status "KNOWN"; level "2"; protein_id "ENSMUSP00000124446.1"; source "HAVANA"; tag "basic";
chr8	HAVANA	exon	72707387	72707937	.	+	.	gene_id "ENSMUSG00000048148.18"; transcript_id "ENSMUST00000093427.10"; gene_type "protein_coding"; gene_status "KNOWN"; gene_name "Nwd1"; transcript_type "protein_coding"; transcript_status "KNOWN"; transcript_name "Nwd1-201"; exon_number "17"; exon_id "ENSMUSE00000856896.1"; talon_gene "25456"; talon_transcript "66523"; talon_exon "339009"; ccdsid "CCDS22418.2"; exon_status "KNOWN"; level "1"; protein_id "ENSMUSP00000124804.1"; source "HAVANA"; tag "CCDS";
chr8	HAVANA	exon	72709431	72709536	.	+	.	gene_id "ENSMUSG00000048148.18"; transcript_id "ENSMUST00000093427.10"; gene_type "protein_coding"; gene_status "KNOWN"; gene_name "Nwd1"; transcript_type "protein_coding"; transcript_status "KNOWN"; transcript_name "Nwd1-201"; exon_number "18"; exon_id "ENSMUSE00000862203.1"; talon_gene "25456"; talon_transcript "66523"; talon_exon "339011"; ccdsid "CCDS22418.2"; exon_status "KNOWN"; level "1"; protein_id "ENSMUSP00000124804.1"; source "HAVANA"; tag "CCDS";
chr8	ENSEMBL	exon	72711593	72714738	.	+	.	gene_id "ENSMUSG00000048148.18"; transcript_id "ENSMUST00000093427.10"; gene_type "protein_coding"; gene_status "KNOWN"; gene_name "Nwd1"; transcript_type "protein_coding"; transcript_status "KNOWN"; transcript_name "Nwd1-201"; exon_number "19"; exon_id "ENSMUSE00001018572.1"; talon_gene "25456"; talon_transcript "66523"; talon_exon "339013"; exon_status "KNOWN"; level "3"; protein_id "ENSMUSP00000091135.4"; source "ENSEMBL"; tag "basic";
chr8	TALON	transcript	72711593	72714738	.	+	.	gene_id "ENSMUSG00000048148.18"; transcript_id "ENCODEMT000615056"; gene_name "Nwd1"; gene_status "KNOWN"; gene_type "protein_coding"; transcript_status "NOVEL"; transcript_name "ENCODEMT000615056"; talon_gene "25456"; talon_transcript "615056"; ISM_to_IDs "66523,615024,615037,615038,615041,615048,615052,615053,615055"; ISM_transcript "TRUE";
chr8	ENSEMBL	exon	72711593	72714738	.	+	.	gene_id "ENSMUSG00000048148.18"; transcript_id "ENCODEMT000615056"; gene_type "protein_coding"; gene_status "KNOWN"; gene_name "Nwd1"; transcript_status "NOVEL"; transcript_name "ENCODEMT000615056"; exon_number "1"; exon_id "ENSMUSE00001018572.1"; talon_gene "25456"; talon_transcript "615056"; talon_exon "339013"; exon_status "KNOWN"; level "3"; protein_id "ENSMUSP00000091135.4"; source "ENSEMBL"; tag "basic";
chr8	HAVANA	gene	72723285	72757299	.	+	.	gene_id "ENSMUSG00000031622.16"; gene_name "Sin3b"; gene_status "KNOWN"; gene_type "protein_coding"; talon_gene "25458"; havana_gene "OTTMUSG00000062065.1"; level "2";
chr8	HAVANA	transcript	72723285	72739906	.	+	.	gene_id "ENSMUSG00000031622.16"; transcript_id "ENSMUST00000109950.4"; gene_name "Sin3b"; gene_status "KNOWN"; gene_type "protein_coding"; transcript_type "protein_coding"; transcript_status "KNOWN"; transcript_name "Sin3b-202"; talon_gene "25458"; talon_transcript "66532"; ccdsid "CCDS52598.1"; havana_transcript "OTTMUST00000151546.1"; level "2"; protein_id "ENSMUSP00000105576.3"; source "HAVANA"; tag "CCDS"; transcript_support_level "1";
chr8	HAVANA	exon	72723285	72723408	.	+	.	gene_id "ENSMUSG00000031622.16"; transcript_id "ENSMUST00000109950.4"; gene_type "protein_coding"; gene_status "KNOWN"; gene_name "Sin3b"; transcript_type "protein_coding"; transcript_status "KNOWN"; transcript_name "Sin3b-202"; exon_number "1"; exon_id "ENSMUSE00001392748.1"; talon_gene "25458"; talon_transcript "66532"; talon_exon "339031"; ccdsid "CCDS52598.1"; exon_status "KNOWN"; level "2"; protein_id "ENSMUSP00000105576.3"; source "HAVANA"; tag "CCDS";
chr8	HAVANA	exon	72724044	72724150	.	+	.	gene_id "ENSMUSG00000031622.16"; transcript_id "ENSMUST00000109950.4"; gene_type "protein_coding"; gene_status "KNOWN"; gene_name "Sin3b"; transcript_type "protein_coding"; transcript_status "KNOWN"; transcript_name "Sin3b-202"; exon_number "2"; exon_id "ENSMUSE00000211240.3"; talon_gene "25458"; talon_transcript "66532"; talon_exon "339033"; ccdsid "CCDS52598.1"; exon_status "KNOWN"; level "2"; protein_id "ENSMUSP00000105576.3"; source "HAVANA"; tag "CCDS";
chr8	HAVANA	exon	72725537	72725690	.	+	.	gene_id "ENSMUSG00000031622.16"; transcript_id "ENSMUST00000109950.4"; gene_type "protein_coding"; gene_status "KNOWN"; gene_name "Sin3b"; transcript_type "protein_coding"; transcript_status "KNOWN"; transcript_name "Sin3b-202"; exon_number "3"; exon_id "ENSMUSE00000211246.3"; talon_gene "25458"; talon_transcript "66532"; talon_exon "339035"; ccdsid "CCDS52598.1"; exon_status "KNOWN"; level "2"; protein_id "ENSMUSP00000105576.3"; source "HAVANA"; tag "CCDS";
chr8	HAVANA	exon	72731081	72731278	.	+	.	gene_id "ENSMUSG00000031622.16"; transcript_id "ENSMUST00000109950.4"; gene_type "protein_coding"; gene_status "KNOWN"; gene_name "Sin3b"; transcript_type "protein_coding"; transcript_status "KNOWN"; transcript_name "Sin3b-202"; exon_number "4"; exon_id "ENSMUSE00000211251.3"; talon_gene "25458"; talon_transcript "66532"; talon_exon "339037"; ccdsid "CCDS52598.1"; exon_status "KNOWN"; level "2"; protein_id "ENSMUSP00000105576.3"; source "HAVANA"; tag "CCDS";
chr8	HAVANA	exon	72733345	72733488	.	+	.	gene_id "ENSMUSG00000031622.16"; transcript_id "ENSMUST00000109950.4"; gene_type "protein_coding"; gene_status "KNOWN"; gene_name "Sin3b"; transcript_type "protein_coding"; transcript_status "KNOWN"; transcript_name "Sin3b-202"; exon_number "5"; exon_id "ENSMUSE00000325260.3"; talon_gene "25458"; talon_transcript "66532"; talon_exon "339039"; ccdsid "CCDS52598.1"; exon_status "KNOWN"; level "2"; protein_id "ENSMUSP00000105576.3"; source "HAVANA"; tag "CCDS";
chr8	HAVANA	exon	72739369	72739488	.	+	.	gene_id "ENSMUSG00000031622.16"; transcript_id "ENSMUST00000109950.4"; gene_type "protein_coding"; gene_status "KNOWN"; gene_name "Sin3b"; transcript_type "protein_coding"; transcript_status "KNOWN"; transcript_name "Sin3b-202"; exon_number "6"; exon_id "ENSMUSE00000211258.3"; talon_gene "25458"; talon_transcript "66532"; talon_exon "339041"; ccdsid "CCDS52598.1"; exon_status "KNOWN"; level "2"; protein_id "ENSMUSP00000105576.3"; source "HAVANA"; tag "CCDS";
chr8	HAVANA	exon	72739730	72739906	.	+	.	gene_id "ENSMUSG00000031622.16"; transcript_id "ENSMUST00000109950.4"; gene_type "protein_coding"; gene_status "KNOWN"; gene_name "Sin3b"; transcript_type "protein_coding"; transcript_status "KNOWN"; transcript_name "Sin3b-202"; exon_number "7"; exon_id "ENSMUSE00000682179.4"; talon_gene "25458"; talon_transcript "66532"; talon_exon "339043"; ccdsid "CCDS52598.1"; exon_status "KNOWN"; level "2"; protein_id "ENSMUSP00000105576.3"; source "HAVANA"; tag "CCDS";
chr8	HAVANA	transcript	72723288	72758201	.	+	.	gene_id "ENSMUSG00000031622.16"; transcript_id "ENSMUST00000004494.15"; gene_name "Sin3b"; gene_status "KNOWN"; gene_type "protein_coding"; transcript_type "protein_coding"; transcript_status "KNOWN"; transcript_name "Sin3b-201"; talon_gene "25458"; talon_transcript "66533"; ccdsid "CCDS52599.1"; havana_transcript "OTTMUST00000151547.1"; level "2"; protein_id "ENSMUSP00000004494.8"; source "HAVANA"; tag "CCDS"; transcript_support_level "1";
chr8	HAVANA	exon	72723288	72723408	.	+	.	gene_id "ENSMUSG00000031622.16"; transcript_id "ENSMUST00000004494.15"; gene_type "protein_coding"; gene_status "KNOWN"; gene_name "Sin3b"; transcript_type "protein_coding"; transcript_status "KNOWN"; transcript_name "Sin3b-201"; exon_number "1"; exon_id "ENSMUSE00000325243.7"; talon_gene "25458"; talon_transcript "66533"; talon_exon "339044"; ccdsid "CCDS52599.1"; exon_status "KNOWN"; level "2"; protein_id "ENSMUSP00000004494.8"; source "HAVANA"; tag "CCDS";
chr8	HAVANA	exon	72724044	72724150	.	+	.	gene_id "ENSMUSG00000031622.16"; transcript_id "ENSMUST00000004494.15"; gene_type "protein_coding"; gene_status "KNOWN"; gene_name "Sin3b"; transcript_type "protein_coding"; transcript_status "KNOWN"; transcript_name "Sin3b-201"; exon_number "2"; exon_id "ENSMUSE00000211240.3"; talon_gene "25458"; talon_transcript "66533"; talon_exon "339033"; ccdsid "CCDS52598.1"; exon_status "KNOWN"; level "2"; protein_id "ENSMUSP00000105576.3"; source "HAVANA"; tag "CCDS";
chr8	HAVANA	exon	72725537	72725690	.	+	.	gene_id "ENSMUSG00000031622.16"; transcript_id "ENSMUST00000004494.15"; gene_type "protein_coding"; gene_status "KNOWN"; gene_name "Sin3b"; transcript_type "protein_coding"; transcript_status "KNOWN"; transcript_name "Sin3b-201"; exon_number "3"; exon_id "ENSMUSE00000211246.3"; talon_gene "25458"; talon_transcript "66533"; talon_exon "339035"; ccdsid "CCDS52598.1"; exon_status "KNOWN"; level "2"; protein_id "ENSMUSP00000105576.3"; source "HAVANA"; tag "CCDS";
chr8	HAVANA	exon	72731081	72731278	.	+	.	gene_id "ENSMUSG00000031622.16"; transcript_id "ENSMUST00000004494.15"; gene_type "protein_coding"; gene_status "KNOWN"; gene_name "Sin3b"; transcript_type "protein_coding"; transcript_status "KNOWN"; transcript_name "Sin3b-201"; exon_number "4"; exon_id "ENSMUSE00000211251.3"; talon_gene "25458"; talon_transcript "66533"; talon_exon "339037"; ccdsid "CCDS52598.1"; exon_status "KNOWN"; level "2"; protein_id "ENSMUSP00000105576.3"; source "HAVANA"; tag "CCDS";
chr8	HAVANA	exon	72733345	72733488	.	+	.	gene_id "ENSMUSG00000031622.16"; transcript_id "ENSMUST00000004494.15"; gene_type "protein_coding"; gene_status "KNOWN"; gene_name "Sin3b"; transcript_type "protein_coding"; transcript_status "KNOWN"; transcript_name "Sin3b-201"; exon_number "5"; exon_id "ENSMUSE00000325260.3"; talon_gene "25458"; talon_transcript "66533"; talon_exon "339039"; ccdsid "CCDS52598.1"; exon_status "KNOWN"; level "2"; protein_id "ENSMUSP00000105576.3"; source "HAVANA"; tag "CCDS";
chr8	HAVANA	exon	72739369	72739488	.	+	.	gene_id "ENSMUSG00000031622.16"; transcript_id "ENSMUST00000004494.15"; gene_type "protein_coding"; gene_status "KNOWN"; gene_name "Sin3b"; transcript_type "protein_coding"; transcript_status "KNOWN"; transcript_name "Sin3b-201"; exon_number "6"; exon_id "ENSMUSE00000211258.3"; talon_gene "25458"; talon_transcript "66533"; talon_exon "339041"; ccdsid "CCDS52598.1"; exon_status "KNOWN"; level "2"; protein_id "ENSMUSP00000105576.3"; source "HAVANA"; tag "CCDS";
chr8	HAVANA	exon	72741474	72741563	.	+	.	gene_id "ENSMUSG00000031622.16"; transcript_id "ENSMUST00000004494.15"; gene_type "protein_coding"; gene_status "KNOWN"; gene_name "Sin3b"; transcript_type "protein_coding"; transcript_status "KNOWN"; transcript_name "Sin3b-201"; exon_number "7"; exon_id "ENSMUSE00000211256.3"; talon_gene "25458"; talon_transcript "66533"; talon_exon "339046"; ccdsid "CCDS52599.1"; exon_status "KNOWN"; level "2"; protein_id "ENSMUSP00000004494.8"; source "HAVANA"; tag "CCDS";
chr8	HAVANA	exon	72741810	72741928	.	+	.	gene_id "ENSMUSG00000031622.16"; transcript_id "ENSMUST00000004494.15"; gene_type "protein_coding"; gene_status "KNOWN"; gene_name "Sin3b"; transcript_type "protein_coding"; transcript_status "KNOWN"; transcript_name "Sin3b-201"; exon_number "8"; exon_id "ENSMUSE00000211247.3"; talon_gene "25458"; talon_transcript "66533"; talon_exon "339048"; ccdsid "CCDS52599.1"; exon_status "KNOWN"; level "2"; protein_id "ENSMUSP00000004494.8"; source "HAVANA"; tag "CCDS";
chr8	HAVANA	exon	72744458	72744665	.	+	.	gene_id "ENSMUSG00000031622.16"; transcript_id "ENSMUST00000004494.15"; gene_type "protein_coding"; gene_status "KNOWN"; gene_name "Sin3b"; transcript_type "protein_coding"; transcript_status "KNOWN"; transcript_name "Sin3b-201"; exon_number "9"; exon_id "ENSMUSE00000325221.3"; talon_gene "25458"; talon_transcript "66533"; talon_exon "339050"; ccdsid "CCDS52599.1"; exon_status "KNOWN"; level "2"; protein_id "ENSMUSP00000004494.8"; source "HAVANA"; tag "CCDS";
chr8	HAVANA	exon	72744894	72745010	.	+	.	gene_id "ENSMUSG00000031622.16"; transcript_id "ENSMUST00000004494.15"; gene_type "protein_coding"; gene_status "KNOWN"; gene_name "Sin3b"; transcript_type "protein_coding"; transcript_status "KNOWN"; transcript_name "Sin3b-201"; exon_number "10"; exon_id "ENSMUSE00000211243.3"; talon_gene "25458"; talon_transcript "66533"; talon_exon "339052"; ccdsid "CCDS52599.1"; exon_status "KNOWN"; level "2"; protein_id "ENSMUSP00000004494.8"; source "HAVANA"; tag "CCDS";
chr8	HAVANA	exon	72746410	72746648	.	+	.	gene_id "ENSMUSG00000031622.16"; transcript_id "ENSMUST00000004494.15"; gene_type "protein_coding"; gene_status "KNOWN"; gene_name "Sin3b"; transcript_type "protein_coding"; transcript_status "KNOWN"; transcript_name "Sin3b-201"; exon_number "11"; exon_id "ENSMUSE00000211249.3"; talon_gene "25458"; talon_transcript "66533"; talon_exon "339054"; ccdsid "CCDS52599.1"; exon_status "KNOWN"; level "2"; protein_id "ENSMUSP00000004494.8"; source "HAVANA"; tag "CCDS";
chr8	HAVANA	exon	72747685	72747868	.	+	.	gene_id "ENSMUSG00000031622.16"; transcript_id "ENSMUST00000004494.15"; gene_type "protein_coding"; gene_status "KNOWN"; gene_name "Sin3b"; transcript_type "protein_coding"; transcript_status "KNOWN"; transcript_name "Sin3b-201"; exon_number "12"; exon_id "ENSMUSE00000581754.1"; talon_gene "25458"; talon_transcript "66533"; talon_exon "339056"; ccdsid "CCDS52599.1"; exon_status "KNOWN"; level "2"; protein_id "ENSMUSP00000004494.8"; source "HAVANA"; tag "CCDS";
chr8	HAVANA	exon	72749719	72750268	.	+	.	gene_id "ENSMUSG00000031622.16"; transcript_id "ENSMUST00000004494.15"; gene_type "protein_coding"; gene_status "KNOWN"; gene_name "Sin3b"; transcript_type "protein_coding"; transcript_status "KNOWN"; transcript_name "Sin3b-201"; exon_number "13"; exon_id "ENSMUSE00000211252.3"; talon_gene "25458"; talon_transcript "66533"; talon_exon "339058"; ccdsid "CCDS52599.1"; exon_status "KNOWN"; level "2"; protein_id "ENSMUSP00000004494.8"; source "HAVANA"; tag "CCDS";
chr8	HAVANA	exon	72750436	72750605	.	+	.	gene_id "ENSMUSG00000031622.16"; transcript_id "ENSMUST00000004494.15"; gene_type "protein_coding"; gene_status "KNOWN"; gene_name "Sin3b"; transcript_type "protein_coding"; transcript_status "KNOWN"; transcript_name "Sin3b-201"; exon_number "14"; exon_id "ENSMUSE00000211248.3"; talon_gene "25458"; talon_transcript "66533"; talon_exon "339060"; ccdsid "CCDS52599.1"; exon_status "KNOWN"; level "2"; protein_id "ENSMUSP00000004494.8"; source "HAVANA"; tag "CCDS";
chr8	HAVANA	exon	72753167	72753340	.	+	.	gene_id "ENSMUSG00000031622.16"; transcript_id "ENSMUST00000004494.15"; gene_type "protein_coding"; gene_status "KNOWN"; gene_name "Sin3b"; transcript_type "protein_coding"; transcript_status "KNOWN"; transcript_name "Sin3b-201"; exon_number "15"; exon_id "ENSMUSE00000211241.3"; talon_gene "25458"; talon_transcript "66533"; talon_exon "339062"; ccdsid "CCDS52599.1"; exon_status "KNOWN"; level "2"; protein_id "ENSMUSP00000004494.8"; source "HAVANA"; tag "CCDS";
chr8	HAVANA	exon	72753545	72753637	.	+	.	gene_id "ENSMUSG00000031622.16"; transcript_id "ENSMUST00000004494.15"; gene_type "protein_coding"; gene_status "KNOWN"; gene_name "Sin3b"; transcript_type "protein_coding"; transcript_status "KNOWN"; transcript_name "Sin3b-201"; exon_number "16"; exon_id "ENSMUSE00000211242.3"; talon_gene "25458"; talon_transcript "66533"; talon_exon "339064"; ccdsid "CCDS52599.1"; exon_status "KNOWN"; level "2"; protein_id "ENSMUSP00000004494.8"; source "HAVANA"; tag "CCDS";
chr8	HAVANA	exon	72756473	72756567	.	+	.	gene_id "ENSMUSG00000031622.16"; transcript_id "ENSMUST00000004494.15"; gene_type "protein_coding"; gene_status "KNOWN"; gene_name "Sin3b"; transcript_type "protein_coding"; transcript_status "KNOWN"; transcript_name "Sin3b-201"; exon_number "17"; exon_id "ENSMUSE00000581753.1"; talon_gene "25458"; talon_transcript "66533"; talon_exon "339066"; ccdsid "CCDS52599.1"; exon_status "KNOWN"; level "2"; protein_id "ENSMUSP00000004494.8"; source "HAVANA"; tag "CCDS";
chr8	HAVANA	exon	72756848	72757052	.	+	.	gene_id "ENSMUSG00000031622.16"; transcript_id "ENSMUST00000004494.15"; gene_type "protein_coding"; gene_status "KNOWN"; gene_name "Sin3b"; transcript_type "protein_coding"; transcript_status "KNOWN"; transcript_name "Sin3b-201"; exon_number "18"; exon_id "ENSMUSE00000581752.1"; talon_gene "25458"; talon_transcript "66533"; talon_exon "339068"; ccdsid "CCDS52599.1"; exon_status "KNOWN"; level "2"; protein_id "ENSMUSP00000004494.8"; source "HAVANA"; tag "CCDS";
chr8	HAVANA	exon	72757175	72758201	.	+	.	gene_id "ENSMUSG00000031622.16"; transcript_id "ENSMUST00000004494.15"; gene_type "protein_coding"; gene_status "KNOWN"; gene_name "Sin3b"; transcript_type "protein_coding"; transcript_status "KNOWN"; transcript_name "Sin3b-201"; exon_number "19"; exon_id "ENSMUSE00000635998.5"; talon_gene "25458"; talon_transcript "66533"; talon_exon "339070"; ccdsid "CCDS52599.1"; exon_status "KNOWN"; level "2"; protein_id "ENSMUSP00000004494.8"; source "HAVANA"; tag "CCDS";
chr8	HAVANA	transcript	72723290	72739903	.	+	.	gene_id "ENSMUSG00000031622.16"; transcript_id "ENSMUST00000212095.1"; gene_name "Sin3b"; gene_status "KNOWN"; gene_type "protein_coding"; transcript_type "protein_coding"; transcript_status "KNOWN"; transcript_name "Sin3b-203"; talon_gene "25458"; talon_transcript "66534"; havana_transcript "OTTMUST00000151548.1"; level "2"; protein_id "ENSMUSP00000148407.1"; source "HAVANA"; tag "basic"; transcript_support_level "1";
chr8	HAVANA	exon	72723290	72723408	.	+	.	gene_id "ENSMUSG00000031622.16"; transcript_id "ENSMUST00000212095.1"; gene_type "protein_coding"; gene_status "KNOWN"; gene_name "Sin3b"; transcript_type "protein_coding"; transcript_status "KNOWN"; transcript_name "Sin3b-203"; exon_number "1"; exon_id "ENSMUSE00001392894.1"; talon_gene "25458"; talon_transcript "66534"; talon_exon "339071"; exon_status "KNOWN"; level "2"; protein_id "ENSMUSP00000148407.1"; source "HAVANA"; tag "basic";
chr8	HAVANA	exon	72724044	72724150	.	+	.	gene_id "ENSMUSG00000031622.16"; transcript_id "ENSMUST00000212095.1"; gene_type "protein_coding"; gene_status "KNOWN"; gene_name "Sin3b"; transcript_type "protein_coding"; transcript_status "KNOWN"; transcript_name "Sin3b-203"; exon_number "2"; exon_id "ENSMUSE00000211240.3"; talon_gene "25458"; talon_transcript "66534"; talon_exon "339033"; ccdsid "CCDS52598.1"; exon_status "KNOWN"; level "2"; protein_id "ENSMUSP00000105576.3"; source "HAVANA"; tag "CCDS";
chr8	HAVANA	exon	72725537	72725690	.	+	.	gene_id "ENSMUSG00000031622.16"; transcript_id "ENSMUST00000212095.1"; gene_type "protein_coding"; gene_status "KNOWN"; gene_name "Sin3b"; transcript_type "protein_coding"; transcript_status "KNOWN"; transcript_name "Sin3b-203"; exon_number "3"; exon_id "ENSMUSE00000211246.3"; talon_gene "25458"; talon_transcript "66534"; talon_exon "339035"; ccdsid "CCDS52598.1"; exon_status "KNOWN"; level "2"; protein_id "ENSMUSP00000105576.3"; source "HAVANA"; tag "CCDS";
chr8	HAVANA	exon	72731081	72731278	.	+	.	gene_id "ENSMUSG00000031622.16"; transcript_id "ENSMUST00000212095.1"; gene_type "protein_coding"; gene_status "KNOWN"; gene_name "Sin3b"; transcript_type "protein_coding"; transcript_status "KNOWN"; transcript_name "Sin3b-203"; exon_number "4"; exon_id "ENSMUSE00000211251.3"; talon_gene "25458"; talon_transcript "66534"; talon_exon "339037"; ccdsid "CCDS52598.1"; exon_status "KNOWN"; level "2"; protein_id "ENSMUSP00000105576.3"; source "HAVANA"; tag "CCDS";
chr8	HAVANA	exon	72733345	72733488	.	+	.	gene_id "ENSMUSG00000031622.16"; transcript_id "ENSMUST00000212095.1"; gene_type "protein_coding"; gene_status "KNOWN"; gene_name "Sin3b"; transcript_type "protein_coding"; transcript_status "KNOWN"; transcript_name "Sin3b-203"; exon_number "5"; exon_id "ENSMUSE00000325260.3"; talon_gene "25458"; talon_transcript "66534"; talon_exon "339039"; ccdsid "CCDS52598.1"; exon_status "KNOWN"; level "2"; protein_id "ENSMUSP00000105576.3"; source "HAVANA"; tag "CCDS";
chr8	HAVANA	exon	72739369	72739903	.	+	.	gene_id "ENSMUSG00000031622.16"; transcript_id "ENSMUST00000212095.1"; gene_type "protein_coding"; gene_status "KNOWN"; gene_name "Sin3b"; transcript_type "protein_coding"; transcript_status "KNOWN"; transcript_name "Sin3b-203"; exon_number "6"; exon_id "ENSMUSE00001390349.1"; talon_gene "25458"; talon_transcript "66534"; talon_exon "339072"; exon_status "KNOWN"; level "2"; protein_id "ENSMUSP00000148407.1"; source "HAVANA"; tag "basic";
chr8	TALON	transcript	72749719	72758201	.	+	.	gene_id "ENSMUSG00000031622.16"; transcript_id "ENCODEMT000615101"; gene_name "Sin3b"; gene_status "KNOWN"; gene_type "protein_coding"; transcript_status "NOVEL"; transcript_name "ENCODEMT000615101"; talon_gene "25458"; talon_transcript "615101"; ISM-suffix_to_IDs "66533,615063,615068,615070,615079,615080,615084,615085,615087,615088,615090,615092,615093,615096,615097,615098,615099"; ISM-suffix_transcript "TRUE"; ISM_to_IDs "66533,615063,615068,615070,615078,615079,615080,615084,615085,615087,615088,615090,615092,615093,615096,615097,615098,615099"; ISM_transcript "TRUE";
chr8	HAVANA	exon	72749719	72750268	.	+	.	gene_id "ENSMUSG00000031622.16"; transcript_id "ENCODEMT000615101"; gene_type "protein_coding"; gene_status "KNOWN"; gene_name "Sin3b"; transcript_status "NOVEL"; transcript_name "ENCODEMT000615101"; exon_number "1"; exon_id "ENSMUSE00000211252.3"; talon_gene "25458"; talon_transcript "615101"; talon_exon "339058"; ccdsid "CCDS52599.1"; exon_status "KNOWN"; level "2"; protein_id "ENSMUSP00000004494.8"; source "HAVANA"; tag "CCDS";
chr8	HAVANA	exon	72750436	72750605	.	+	.	gene_id "ENSMUSG00000031622.16"; transcript_id "ENCODEMT000615101"; gene_type "protein_coding"; gene_status "KNOWN"; gene_name "Sin3b"; transcript_status "NOVEL"; transcript_name "ENCODEMT000615101"; exon_number "2"; exon_id "ENSMUSE00000211248.3"; talon_gene "25458"; talon_transcript "615101"; talon_exon "339060"; ccdsid "CCDS52599.1"; exon_status "KNOWN"; level "2"; protein_id "ENSMUSP00000004494.8"; source "HAVANA"; tag "CCDS";
chr8	HAVANA	exon	72753167	72753340	.	+	.	gene_id "ENSMUSG00000031622.16"; transcript_id "ENCODEMT000615101"; gene_type "protein_coding"; gene_status "KNOWN"; gene_name "Sin3b"; transcript_status "NOVEL"; transcript_name "ENCODEMT000615101"; exon_number "3"; exon_id "ENSMUSE00000211241.3"; talon_gene "25458"; talon_transcript "615101"; talon_exon "339062"; ccdsid "CCDS52599.1"; exon_status "KNOWN"; level "2"; protein_id "ENSMUSP00000004494.8"; source "HAVANA"; tag "CCDS";
chr8	HAVANA	exon	72753545	72753637	.	+	.	gene_id "ENSMUSG00000031622.16"; transcript_id "ENCODEMT000615101"; gene_type "protein_coding"; gene_status "KNOWN"; gene_name "Sin3b"; transcript_status "NOVEL"; transcript_name "ENCODEMT000615101"; exon_number "4"; exon_id "ENSMUSE00000211242.3"; talon_gene "25458"; talon_transcript "615101"; talon_exon "339064"; ccdsid "CCDS52599.1"; exon_status "KNOWN"; level "2"; protein_id "ENSMUSP00000004494.8"; source "HAVANA"; tag "CCDS";
chr8	HAVANA	exon	72756473	72756567	.	+	.	gene_id "ENSMUSG00000031622.16"; transcript_id "ENCODEMT000615101"; gene_type "protein_coding"; gene_status "KNOWN"; gene_name "Sin3b"; transcript_status "NOVEL"; transcript_name "ENCODEMT000615101"; exon_number "5"; exon_id "ENSMUSE00000581753.1"; talon_gene "25458"; talon_transcript "615101"; talon_exon "339066"; ccdsid "CCDS52599.1"; exon_status "KNOWN"; level "2"; protein_id "ENSMUSP00000004494.8"; source "HAVANA"; tag "CCDS";
chr8	HAVANA	exon	72756848	72757052	.	+	.	gene_id "ENSMUSG00000031622.16"; transcript_id "ENCODEMT000615101"; gene_type "protein_coding"; gene_status "KNOWN"; gene_name "Sin3b"; transcript_status "NOVEL"; transcript_name "ENCODEMT000615101"; exon_number "6"; exon_id "ENSMUSE00000581752.1"; talon_gene "25458"; talon_transcript "615101"; talon_exon "339068"; ccdsid "CCDS52599.1"; exon_status "KNOWN"; level "2"; protein_id "ENSMUSP00000004494.8"; source "HAVANA"; tag "CCDS";
chr8	HAVANA	exon	72757175	72758201	.	+	.	gene_id "ENSMUSG00000031622.16"; transcript_id "ENCODEMT000615101"; gene_type "protein_coding"; gene_status "KNOWN"; gene_name "Sin3b"; transcript_status "NOVEL"; transcript_name "ENCODEMT000615101"; exon_number "7"; exon_id "ENSMUSE00000635998.5"; talon_gene "25458"; talon_transcript "615101"; talon_exon "339070"; ccdsid "CCDS52599.1"; exon_status "KNOWN"; level "2"; protein_id "ENSMUSP00000004494.8"; source "HAVANA"; tag "CCDS";
chr8	HAVANA	transcript	72756685	72757299	.	+	.	gene_id "ENSMUSG00000031622.16"; transcript_id "ENSMUST00000212677.1"; gene_name "Sin3b"; gene_status "KNOWN"; gene_type "protein_coding"; transcript_type "processed_transcript"; transcript_status "KNOWN"; transcript_name "Sin3b-207"; talon_gene "25458"; talon_transcript "66539"; havana_transcript "OTTMUST00000151553.1"; level "2"; source "HAVANA"; transcript_support_level "1";
chr8	HAVANA	exon	72756685	72757052	.	+	.	gene_id "ENSMUSG00000031622.16"; transcript_id "ENSMUST00000212677.1"; gene_type "protein_coding"; gene_status "KNOWN"; gene_name "Sin3b"; transcript_type "processed_transcript"; transcript_status "KNOWN"; transcript_name "Sin3b-207"; exon_number "1"; exon_id "ENSMUSE00001391199.1"; talon_gene "25458"; talon_transcript "66539"; talon_exon "339082"; exon_status "KNOWN"; level "2"; source "HAVANA";
chr8	HAVANA	exon	72757175	72757299	.	+	.	gene_id "ENSMUSG00000031622.16"; transcript_id "ENSMUST00000212677.1"; gene_type "protein_coding"; gene_status "KNOWN"; gene_name "Sin3b"; transcript_type "processed_transcript"; transcript_status "KNOWN"; transcript_name "Sin3b-207"; exon_number "2"; exon_id "ENSMUSE00001390254.1"; talon_gene "25458"; talon_transcript "66539"; talon_exon "339083"; exon_status "KNOWN"; level "2"; source "HAVANA";
chr8	HAVANA	gene	72761884	72763387	.	+	.	gene_id "ENSMUSG00000050147.9"; gene_name "F2rl3"; gene_status "KNOWN"; gene_type "protein_coding"; talon_gene "25459"; havana_gene "OTTMUSG00000062066.1"; level "2";
chr8	HAVANA	transcript	72761884	72763387	.	+	.	gene_id "ENSMUSG00000050147.9"; transcript_id "ENSMUST00000212755.1"; gene_name "F2rl3"; gene_status "KNOWN"; gene_type "protein_coding"; transcript_type "retained_intron"; transcript_status "KNOWN"; transcript_name "F2rl3-202"; talon_gene "25459"; talon_transcript "66541"; havana_transcript "OTTMUST00000151555.1"; level "2"; source "HAVANA"; transcript_support_level "NA";
chr8	HAVANA	exon	72761884	72763387	.	+	.	gene_id "ENSMUSG00000050147.9"; transcript_id "ENSMUST00000212755.1"; gene_type "protein_coding"; gene_status "KNOWN"; gene_name "F2rl3"; transcript_type "retained_intron"; transcript_status "KNOWN"; transcript_name "F2rl3-202"; exon_number "1"; exon_id "ENSMUSE00001392372.1"; talon_gene "25459"; talon_transcript "66541"; talon_exon "339087"; exon_status "KNOWN"; level "2"; source "HAVANA";
chr8	HAVANA	gene	72811759	73353540	.	-	.	gene_id "ENSMUSG00000004383.18"; gene_name "Large1"; gene_status "KNOWN"; gene_type "protein_coding"; talon_gene "25464"; havana_gene "OTTMUSG00000030306.2"; level "2"; tag "ncRNA_host";
chr8	TALON	transcript	72811759	72837685	.	-	.	gene_id "ENSMUSG00000004383.18"; transcript_id "ENCODEMT000615117"; gene_name "Large1"; gene_status "KNOWN"; gene_type "protein_coding"; transcript_status "NOVEL"; transcript_name "ENCODEMT000615117"; talon_gene "25464"; talon_transcript "615117"; ISM-suffix_to_IDs "66546,66547,66548"; ISM-suffix_transcript "TRUE"; ISM_to_IDs "66546,66547,66548,615108"; ISM_transcript "TRUE";
chr8	HAVANA	exon	72837407	72837685	.	-	.	gene_id "ENSMUSG00000004383.18"; transcript_id "ENCODEMT000615117"; gene_type "protein_coding"; gene_status "KNOWN"; gene_name "Large1"; transcript_status "NOVEL"; transcript_name "ENCODEMT000615117"; exon_number "1"; exon_id "ENSMUSE00000324952.3"; talon_gene "25464"; talon_transcript "615117"; talon_exon "339120"; ccdsid "CCDS22420.1"; exon_status "KNOWN"; level "2"; protein_id "ENSMUSP00000112617.1"; source "HAVANA"; tag "CCDS";
chr8	HAVANA	exon	72823693	72823839	.	-	.	gene_id "ENSMUSG00000004383.18"; transcript_id "ENCODEMT000615117"; gene_type "protein_coding"; gene_status "KNOWN"; gene_name "Large1"; transcript_status "NOVEL"; transcript_name "ENCODEMT000615117"; exon_number "2"; exon_id "ENSMUSE00000211231.3"; talon_gene "25464"; talon_transcript "615117"; talon_exon "339122"; ccdsid "CCDS22420.1"; exon_status "KNOWN"; level "2"; protein_id "ENSMUSP00000112617.1"; source "HAVANA"; tag "CCDS";
chr8	HAVANA	exon	72818076	72818271	.	-	.	gene_id "ENSMUSG00000004383.18"; transcript_id "ENCODEMT000615117"; gene_type "protein_coding"; gene_status "KNOWN"; gene_name "Large1"; transcript_status "NOVEL"; transcript_name "ENCODEMT000615117"; exon_number "3"; exon_id "ENSMUSE00000211234.3"; talon_gene "25464"; talon_transcript "615117"; talon_exon "339124"; ccdsid "CCDS22420.1"; exon_status "KNOWN"; level "2"; protein_id "ENSMUSP00000112617.1"; source "HAVANA"; tag "CCDS";
chr8	TALON	exon	72811759	72816021	.	-	.	gene_id "ENSMUSG00000004383.18"; transcript_id "ENCODEMT000615117"; gene_type "protein_coding"; gene_status "KNOWN"; gene_name "Large1"; transcript_status "NOVEL"; transcript_name "ENCODEMT000615117"; exon_number "4"; exon_id "1272628"; talon_gene "25464"; talon_transcript "615117"; talon_exon "1272628"; exon_status "NOVEL";
chr8	TALON	transcript	72813648	73098913	.	-	.	gene_id "ENSMUSG00000004383.18"; transcript_id "ENCODEMT000615118"; gene_name "Large1"; gene_status "KNOWN"; gene_type "protein_coding"; transcript_status "NOVEL"; transcript_name "ENCODEMT000615118"; talon_gene "25464"; talon_transcript "615118"; ISM-suffix_to_IDs "66546,66547,66548"; ISM-suffix_transcript "TRUE"; ISM_to_IDs "66546,66547,66548,615108"; ISM_transcript "TRUE";
chr8	HAVANA	exon	73098830	73098913	.	-	.	gene_id "ENSMUSG00000004383.18"; transcript_id "ENCODEMT000615118"; gene_type "protein_coding"; gene_status "KNOWN"; gene_name "Large1"; transcript_status "NOVEL"; transcript_name "ENCODEMT000615118"; exon_number "1"; exon_id "ENSMUSE00000837669.1"; talon_gene "25464"; talon_transcript "615118"; talon_exon "339133"; exon_status "KNOWN"; level "2"; source "HAVANA";
chr8	HAVANA	exon	73048294	73048465	.	-	.	gene_id "ENSMUSG00000004383.18"; transcript_id "ENCODEMT000615118"; gene_type "protein_coding"; gene_status "KNOWN"; gene_name "Large1"; transcript_status "NOVEL"; transcript_name "ENCODEMT000615118"; exon_number "2"; exon_id "ENSMUSE00000430626.2"; talon_gene "25464"; talon_transcript "615118"; talon_exon "339108"; ccdsid "CCDS22420.1"; exon_status "KNOWN"; level "2"; protein_id "ENSMUSP00000112617.1"; source "HAVANA"; tag "CCDS";
chr8	HAVANA	exon	72912056	72912160	.	-	.	gene_id "ENSMUSG00000004383.18"; transcript_id "ENCODEMT000615118"; gene_type "protein_coding"; gene_status "KNOWN"; gene_name "Large1"; transcript_status "NOVEL"; transcript_name "ENCODEMT000615118"; exon_number "3"; exon_id "ENSMUSE00000430620.3"; talon_gene "25464"; talon_transcript "615118"; talon_exon "339110"; ccdsid "CCDS22420.1"; exon_status "KNOWN"; level "2"; protein_id "ENSMUSP00000112617.1"; source "HAVANA"; tag "CCDS";
chr8	HAVANA	exon	72885691	72885803	.	-	.	gene_id "ENSMUSG00000004383.18"; transcript_id "ENCODEMT000615118"; gene_type "protein_coding"; gene_status "KNOWN"; gene_name "Large1"; transcript_status "NOVEL"; transcript_name "ENCODEMT000615118"; exon_number "4"; exon_id "ENSMUSE00000430616.3"; talon_gene "25464"; talon_transcript "615118"; talon_exon "339112"; ccdsid "CCDS22420.1"; exon_status "KNOWN"; level "2"; protein_id "ENSMUSP00000112617.1"; source "HAVANA"; tag "CCDS";
chr8	HAVANA	exon	72883208	72883333	.	-	.	gene_id "ENSMUSG00000004383.18"; transcript_id "ENCODEMT000615118"; gene_type "protein_coding"; gene_status "KNOWN"; gene_name "Large1"; transcript_status "NOVEL"; transcript_name "ENCODEMT000615118"; exon_number "5"; exon_id "ENSMUSE00000430614.3"; talon_gene "25464"; talon_transcript "615118"; talon_exon "339114"; ccdsid "CCDS22420.1"; exon_status "KNOWN"; level "2"; protein_id "ENSMUSP00000112617.1"; source "HAVANA"; tag "CCDS";
chr8	HAVANA	exon	72859190	72859345	.	-	.	gene_id "ENSMUSG00000004383.18"; transcript_id "ENCODEMT000615118"; gene_type "protein_coding"; gene_status "KNOWN"; gene_name "Large1"; transcript_status "NOVEL"; transcript_name "ENCODEMT000615118"; exon_number "6"; exon_id "ENSMUSE00000430661.3"; talon_gene "25464"; talon_transcript "615118"; talon_exon "339116"; ccdsid "CCDS22420.1"; exon_status "KNOWN"; level "2"; protein_id "ENSMUSP00000112617.1"; source "HAVANA"; tag "CCDS";
chr8	HAVANA	exon	72852125	72852288	.	-	.	gene_id "ENSMUSG00000004383.18"; transcript_id "ENCODEMT000615118"; gene_type "protein_coding"; gene_status "KNOWN"; gene_name "Large1"; transcript_status "NOVEL"; transcript_name "ENCODEMT000615118"; exon_number "7"; exon_id "ENSMUSE00000430609.3"; talon_gene "25464"; talon_transcript "615118"; talon_exon "339118"; ccdsid "CCDS22420.1"; exon_status "KNOWN"; level "2"; protein_id "ENSMUSP00000112617.1"; source "HAVANA"; tag "CCDS";
chr8	HAVANA	exon	72837407	72837685	.	-	.	gene_id "ENSMUSG00000004383.18"; transcript_id "ENCODEMT000615118"; gene_type "protein_coding"; gene_status "KNOWN"; gene_name "Large1"; transcript_status "NOVEL"; transcript_name "ENCODEMT000615118"; exon_number "8"; exon_id "ENSMUSE00000324952.3"; talon_gene "25464"; talon_transcript "615118"; talon_exon "339120"; ccdsid "CCDS22420.1"; exon_status "KNOWN"; level "2"; protein_id "ENSMUSP00000112617.1"; source "HAVANA"; tag "CCDS";
chr8	HAVANA	exon	72823693	72823839	.	-	.	gene_id "ENSMUSG00000004383.18"; transcript_id "ENCODEMT000615118"; gene_type "protein_coding"; gene_status "KNOWN"; gene_name "Large1"; transcript_status "NOVEL"; transcript_name "ENCODEMT000615118"; exon_number "9"; exon_id "ENSMUSE00000211231.3"; talon_gene "25464"; talon_transcript "615118"; talon_exon "339122"; ccdsid "CCDS22420.1"; exon_status "KNOWN"; level "2"; protein_id "ENSMUSP00000112617.1"; source "HAVANA"; tag "CCDS";
chr8	HAVANA	exon	72818076	72818271	.	-	.	gene_id "ENSMUSG00000004383.18"; transcript_id "ENCODEMT000615118"; gene_type "protein_coding"; gene_status "KNOWN"; gene_name "Large1"; transcript_status "NOVEL"; transcript_name "ENCODEMT000615118"; exon_number "10"; exon_id "ENSMUSE00000211234.3"; talon_gene "25464"; talon_transcript "615118"; talon_exon "339124"; ccdsid "CCDS22420.1"; exon_status "KNOWN"; level "2"; protein_id "ENSMUSP00000112617.1"; source "HAVANA"; tag "CCDS";
chr8	TALON	exon	72813648	72816021	.	-	.	gene_id "ENSMUSG00000004383.18"; transcript_id "ENCODEMT000615118"; gene_type "protein_coding"; gene_status "KNOWN"; gene_name "Large1"; transcript_status "NOVEL"; transcript_name "ENCODEMT000615118"; exon_number "11"; exon_id "1272630"; talon_gene "25464"; talon_transcript "615118"; talon_exon "1272630"; exon_status "NOVEL";
chr8	ENSEMBL	transcript	72814599	73352556	.	-	.	gene_id "ENSMUSG00000004383.18"; transcript_id "ENSMUST00000004497.10"; gene_name "Large1"; gene_status "KNOWN"; gene_type "protein_coding"; transcript_type "protein_coding"; transcript_status "KNOWN"; transcript_name "Large1-201"; talon_gene "25464"; talon_transcript "66546"; ccdsid "CCDS22420.1"; level "3"; protein_id "ENSMUSP00000004497.9"; source "ENSEMBL"; tag "CCDS"; transcript_support_level "1";
chr8	ENSEMBL	exon	73352466	73352556	.	-	.	gene_id "ENSMUSG00000004383.18"; transcript_id "ENSMUST00000004497.10"; gene_type "protein_coding"; gene_status "KNOWN"; gene_name "Large1"; transcript_type "protein_coding"; transcript_status "KNOWN"; transcript_name "Large1-201"; exon_number "1"; exon_id "ENSMUSE00000430674.8"; talon_gene "25464"; talon_transcript "66546"; talon_exon "339098"; ccdsid "CCDS22420.1"; exon_status "KNOWN"; level "3"; protein_id "ENSMUSP00000004497.9"; source "ENSEMBL"; tag "CCDS";
chr8	HAVANA	exon	73214125	73214312	.	-	.	gene_id "ENSMUSG00000004383.18"; transcript_id "ENSMUST00000004497.10"; gene_type "protein_coding"; gene_status "KNOWN"; gene_name "Large1"; transcript_type "protein_coding"; transcript_status "KNOWN"; transcript_name "Large1-201"; exon_number "2"; exon_id "ENSMUSE00000430647.3"; talon_gene "25464"; talon_transcript "66546"; talon_exon "339100"; ccdsid "CCDS22420.1"; exon_status "KNOWN"; level "2"; protein_id "ENSMUSP00000112617.1"; source "HAVANA"; tag "CCDS";
chr8	HAVANA	exon	73131831	73132132	.	-	.	gene_id "ENSMUSG00000004383.18"; transcript_id "ENSMUST00000004497.10"; gene_type "protein_coding"; gene_status "KNOWN"; gene_name "Large1"; transcript_type "protein_coding"; transcript_status "KNOWN"; transcript_name "Large1-201"; exon_number "3"; exon_id "ENSMUSE00000430642.3"; talon_gene "25464"; talon_transcript "66546"; talon_exon "339102"; ccdsid "CCDS22420.1"; exon_status "KNOWN"; level "2"; protein_id "ENSMUSP00000112617.1"; source "HAVANA"; tag "CCDS";
chr8	HAVANA	exon	73116403	73116485	.	-	.	gene_id "ENSMUSG00000004383.18"; transcript_id "ENSMUST00000004497.10"; gene_type "protein_coding"; gene_status "KNOWN"; gene_name "Large1"; transcript_type "protein_coding"; transcript_status "KNOWN"; transcript_name "Large1-201"; exon_number "4"; exon_id "ENSMUSE00000430635.2"; talon_gene "25464"; talon_transcript "66546"; talon_exon "339104"; ccdsid "CCDS22420.1"; exon_status "KNOWN"; level "2"; protein_id "ENSMUSP00000112617.1"; source "HAVANA"; tag "CCDS";
chr8	HAVANA	exon	73098830	73098953	.	-	.	gene_id "ENSMUSG00000004383.18"; transcript_id "ENSMUST00000004497.10"; gene_type "protein_coding"; gene_status "KNOWN"; gene_name "Large1"; transcript_type "protein_coding"; transcript_status "KNOWN"; transcript_name "Large1-201"; exon_number "5"; exon_id "ENSMUSE00000430630.2"; talon_gene "25464"; talon_transcript "66546"; talon_exon "339106"; ccdsid "CCDS22420.1"; exon_status "KNOWN"; level "2"; protein_id "ENSMUSP00000112617.1"; source "HAVANA"; tag "CCDS";
chr8	HAVANA	exon	73048294	73048465	.	-	.	gene_id "ENSMUSG00000004383.18"; transcript_id "ENSMUST00000004497.10"; gene_type "protein_coding"; gene_status "KNOWN"; gene_name "Large1"; transcript_type "protein_coding"; transcript_status "KNOWN"; transcript_name "Large1-201"; exon_number "6"; exon_id "ENSMUSE00000430626.2"; talon_gene "25464"; talon_transcript "66546"; talon_exon "339108"; ccdsid "CCDS22420.1"; exon_status "KNOWN"; level "2"; protein_id "ENSMUSP00000112617.1"; source "HAVANA"; tag "CCDS";
chr8	HAVANA	exon	72912056	72912160	.	-	.	gene_id "ENSMUSG00000004383.18"; transcript_id "ENSMUST00000004497.10"; gene_type "protein_coding"; gene_status "KNOWN"; gene_name "Large1"; transcript_type "protein_coding"; transcript_status "KNOWN"; transcript_name "Large1-201"; exon_number "7"; exon_id "ENSMUSE00000430620.3"; talon_gene "25464"; talon_transcript "66546"; talon_exon "339110"; ccdsid "CCDS22420.1"; exon_status "KNOWN"; level "2"; protein_id "ENSMUSP00000112617.1"; source "HAVANA"; tag "CCDS";
chr8	HAVANA	exon	72885691	72885803	.	-	.	gene_id "ENSMUSG00000004383.18"; transcript_id "ENSMUST00000004497.10"; gene_type "protein_coding"; gene_status "KNOWN"; gene_name "Large1"; transcript_type "protein_coding"; transcript_status "KNOWN"; transcript_name "Large1-201"; exon_number "8"; exon_id "ENSMUSE00000430616.3"; talon_gene "25464"; talon_transcript "66546"; talon_exon "339112"; ccdsid "CCDS22420.1"; exon_status "KNOWN"; level "2"; protein_id "ENSMUSP00000112617.1"; source "HAVANA"; tag "CCDS";
chr8	HAVANA	exon	72883208	72883333	.	-	.	gene_id "ENSMUSG00000004383.18"; transcript_id "ENSMUST00000004497.10"; gene_type "protein_coding"; gene_status "KNOWN"; gene_name "Large1"; transcript_type "protein_coding"; transcript_status "KNOWN"; transcript_name "Large1-201"; exon_number "9"; exon_id "ENSMUSE00000430614.3"; talon_gene "25464"; talon_transcript "66546"; talon_exon "339114"; ccdsid "CCDS22420.1"; exon_status "KNOWN"; level "2"; protein_id "ENSMUSP00000112617.1"; source "HAVANA"; tag "CCDS";
chr8	HAVANA	exon	72859190	72859345	.	-	.	gene_id "ENSMUSG00000004383.18"; transcript_id "ENSMUST00000004497.10"; gene_type "protein_coding"; gene_status "KNOWN"; gene_name "Large1"; transcript_type "protein_coding"; transcript_status "KNOWN"; transcript_name "Large1-201"; exon_number "10"; exon_id "ENSMUSE00000430661.3"; talon_gene "25464"; talon_transcript "66546"; talon_exon "339116"; ccdsid "CCDS22420.1"; exon_status "KNOWN"; level "2"; protein_id "ENSMUSP00000112617.1"; source "HAVANA"; tag "CCDS";
chr8	HAVANA	exon	72852125	72852288	.	-	.	gene_id "ENSMUSG00000004383.18"; transcript_id "ENSMUST00000004497.10"; gene_type "protein_coding"; gene_status "KNOWN"; gene_name "Large1"; transcript_type "protein_coding"; transcript_status "KNOWN"; transcript_name "Large1-201"; exon_number "11"; exon_id "ENSMUSE00000430609.3"; talon_gene "25464"; talon_transcript "66546"; talon_exon "339118"; ccdsid "CCDS22420.1"; exon_status "KNOWN"; level "2"; protein_id "ENSMUSP00000112617.1"; source "HAVANA"; tag "CCDS";
chr8	HAVANA	exon	72837407	72837685	.	-	.	gene_id "ENSMUSG00000004383.18"; transcript_id "ENSMUST00000004497.10"; gene_type "protein_coding"; gene_status "KNOWN"; gene_name "Large1"; transcript_type "protein_coding"; transcript_status "KNOWN"; transcript_name "Large1-201"; exon_number "12"; exon_id "ENSMUSE00000324952.3"; talon_gene "25464"; talon_transcript "66546"; talon_exon "339120"; ccdsid "CCDS22420.1"; exon_status "KNOWN"; level "2"; protein_id "ENSMUSP00000112617.1"; source "HAVANA"; tag "CCDS";
chr8	HAVANA	exon	72823693	72823839	.	-	.	gene_id "ENSMUSG00000004383.18"; transcript_id "ENSMUST00000004497.10"; gene_type "protein_coding"; gene_status "KNOWN"; gene_name "Large1"; transcript_type "protein_coding"; transcript_status "KNOWN"; transcript_name "Large1-201"; exon_number "13"; exon_id "ENSMUSE00000211231.3"; talon_gene "25464"; talon_transcript "66546"; talon_exon "339122"; ccdsid "CCDS22420.1"; exon_status "KNOWN"; level "2"; protein_id "ENSMUSP00000112617.1"; source "HAVANA"; tag "CCDS";
chr8	HAVANA	exon	72818076	72818271	.	-	.	gene_id "ENSMUSG00000004383.18"; transcript_id "ENSMUST00000004497.10"; gene_type "protein_coding"; gene_status "KNOWN"; gene_name "Large1"; transcript_type "protein_coding"; transcript_status "KNOWN"; transcript_name "Large1-201"; exon_number "14"; exon_id "ENSMUSE00000211234.3"; talon_gene "25464"; talon_transcript "66546"; talon_exon "339124"; ccdsid "CCDS22420.1"; exon_status "KNOWN"; level "2"; protein_id "ENSMUSP00000112617.1"; source "HAVANA"; tag "CCDS";
chr8	HAVANA	exon	72814599	72816021	.	-	.	gene_id "ENSMUSG00000004383.18"; transcript_id "ENSMUST00000004497.10"; gene_type "protein_coding"; gene_status "KNOWN"; gene_name "Large1"; transcript_type "protein_coding"; transcript_status "KNOWN"; transcript_name "Large1-201"; exon_number "15"; exon_id "ENSMUSE00000709659.1"; talon_gene "25464"; talon_transcript "66546"; talon_exon "339126"; ccdsid "CCDS22420.1"; exon_status "KNOWN"; level "2"; protein_id "ENSMUSP00000112617.1"; source "HAVANA"; tag "CCDS";
chr8	HAVANA	transcript	72814599	73353540	.	-	.	gene_id "ENSMUSG00000004383.18"; transcript_id "ENSMUST00000212459.1"; gene_name "Large1"; gene_status "KNOWN"; gene_type "protein_coding"; transcript_type "protein_coding"; transcript_status "KNOWN"; transcript_name "Large1-204"; talon_gene "25464"; talon_transcript "66548"; ccdsid "CCDS22420.1"; havana_transcript "OTTMUST00000151560.1"; level "2"; protein_id "ENSMUSP00000148336.1"; source "HAVANA"; tag "CCDS"; transcript_support_level "1";
chr8	HAVANA	exon	73352466	73353540	.	-	.	gene_id "ENSMUSG00000004383.18"; transcript_id "ENSMUST00000212459.1"; gene_type "protein_coding"; gene_status "KNOWN"; gene_name "Large1"; transcript_type "protein_coding"; transcript_status "KNOWN"; transcript_name "Large1-204"; exon_number "1"; exon_id "ENSMUSE00001392761.1"; talon_gene "25464"; talon_transcript "66548"; talon_exon "339129"; ccdsid "CCDS22420.1"; exon_status "KNOWN"; level "2"; protein_id "ENSMUSP00000148336.1"; source "HAVANA"; tag "CCDS";
chr8	HAVANA	exon	73340194	73340286	.	-	.	gene_id "ENSMUSG00000004383.18"; transcript_id "ENSMUST00000212459.1"; gene_type "protein_coding"; gene_status "KNOWN"; gene_name "Large1"; transcript_type "protein_coding"; transcript_status "KNOWN"; transcript_name "Large1-204"; exon_number "2"; exon_id "ENSMUSE00001392268.1"; talon_gene "25464"; talon_transcript "66548"; talon_exon "339131"; ccdsid "CCDS22420.1"; exon_status "KNOWN"; level "2"; protein_id "ENSMUSP00000148336.1"; source "HAVANA"; tag "CCDS";
chr8	HAVANA	exon	73214125	73214312	.	-	.	gene_id "ENSMUSG00000004383.18"; transcript_id "ENSMUST00000212459.1"; gene_type "protein_coding"; gene_status "KNOWN"; gene_name "Large1"; transcript_type "protein_coding"; transcript_status "KNOWN"; transcript_name "Large1-204"; exon_number "3"; exon_id "ENSMUSE00000430647.3"; talon_gene "25464"; talon_transcript "66548"; talon_exon "339100"; ccdsid "CCDS22420.1"; exon_status "KNOWN"; level "2"; protein_id "ENSMUSP00000112617.1"; source "HAVANA"; tag "CCDS";
chr8	HAVANA	exon	73131831	73132132	.	-	.	gene_id "ENSMUSG00000004383.18"; transcript_id "ENSMUST00000212459.1"; gene_type "protein_coding"; gene_status "KNOWN"; gene_name "Large1"; transcript_type "protein_coding"; transcript_status "KNOWN"; transcript_name "Large1-204"; exon_number "4"; exon_id "ENSMUSE00000430642.3"; talon_gene "25464"; talon_transcript "66548"; talon_exon "339102"; ccdsid "CCDS22420.1"; exon_status "KNOWN"; level "2"; protein_id "ENSMUSP00000112617.1"; source "HAVANA"; tag "CCDS";
chr8	HAVANA	exon	73116403	73116485	.	-	.	gene_id "ENSMUSG00000004383.18"; transcript_id "ENSMUST00000212459.1"; gene_type "protein_coding"; gene_status "KNOWN"; gene_name "Large1"; transcript_type "protein_coding"; transcript_status "KNOWN"; transcript_name "Large1-204"; exon_number "5"; exon_id "ENSMUSE00000430635.2"; talon_gene "25464"; talon_transcript "66548"; talon_exon "339104"; ccdsid "CCDS22420.1"; exon_status "KNOWN"; level "2"; protein_id "ENSMUSP00000112617.1"; source "HAVANA"; tag "CCDS";
chr8	HAVANA	exon	73098830	73098953	.	-	.	gene_id "ENSMUSG00000004383.18"; transcript_id "ENSMUST00000212459.1"; gene_type "protein_coding"; gene_status "KNOWN"; gene_name "Large1"; transcript_type "protein_coding"; transcript_status "KNOWN"; transcript_name "Large1-204"; exon_number "6"; exon_id "ENSMUSE00000430630.2"; talon_gene "25464"; talon_transcript "66548"; talon_exon "339106"; ccdsid "CCDS22420.1"; exon_status "KNOWN"; level "2"; protein_id "ENSMUSP00000112617.1"; source "HAVANA"; tag "CCDS";
chr8	HAVANA	exon	73048294	73048465	.	-	.	gene_id "ENSMUSG00000004383.18"; transcript_id "ENSMUST00000212459.1"; gene_type "protein_coding"; gene_status "KNOWN"; gene_name "Large1"; transcript_type "protein_coding"; transcript_status "KNOWN"; transcript_name "Large1-204"; exon_number "7"; exon_id "ENSMUSE00000430626.2"; talon_gene "25464"; talon_transcript "66548"; talon_exon "339108"; ccdsid "CCDS22420.1"; exon_status "KNOWN"; level "2"; protein_id "ENSMUSP00000112617.1"; source "HAVANA"; tag "CCDS";
chr8	HAVANA	exon	72912056	72912160	.	-	.	gene_id "ENSMUSG00000004383.18"; transcript_id "ENSMUST00000212459.1"; gene_type "protein_coding"; gene_status "KNOWN"; gene_name "Large1"; transcript_type "protein_coding"; transcript_status "KNOWN"; transcript_name "Large1-204"; exon_number "8"; exon_id "ENSMUSE00000430620.3"; talon_gene "25464"; talon_transcript "66548"; talon_exon "339110"; ccdsid "CCDS22420.1"; exon_status "KNOWN"; level "2"; protein_id "ENSMUSP00000112617.1"; source "HAVANA"; tag "CCDS";
chr8	HAVANA	exon	72885691	72885803	.	-	.	gene_id "ENSMUSG00000004383.18"; transcript_id "ENSMUST00000212459.1"; gene_type "protein_coding"; gene_status "KNOWN"; gene_name "Large1"; transcript_type "protein_coding"; transcript_status "KNOWN"; transcript_name "Large1-204"; exon_number "9"; exon_id "ENSMUSE00000430616.3"; talon_gene "25464"; talon_transcript "66548"; talon_exon "339112"; ccdsid "CCDS22420.1"; exon_status "KNOWN"; level "2"; protein_id "ENSMUSP00000112617.1"; source "HAVANA"; tag "CCDS";
chr8	HAVANA	exon	72883208	72883333	.	-	.	gene_id "ENSMUSG00000004383.18"; transcript_id "ENSMUST00000212459.1"; gene_type "protein_coding"; gene_status "KNOWN"; gene_name "Large1"; transcript_type "protein_coding"; transcript_status "KNOWN"; transcript_name "Large1-204"; exon_number "10"; exon_id "ENSMUSE00000430614.3"; talon_gene "25464"; talon_transcript "66548"; talon_exon "339114"; ccdsid "CCDS22420.1"; exon_status "KNOWN"; level "2"; protein_id "ENSMUSP00000112617.1"; source "HAVANA"; tag "CCDS";
chr8	HAVANA	exon	72859190	72859345	.	-	.	gene_id "ENSMUSG00000004383.18"; transcript_id "ENSMUST00000212459.1"; gene_type "protein_coding"; gene_status "KNOWN"; gene_name "Large1"; transcript_type "protein_coding"; transcript_status "KNOWN"; transcript_name "Large1-204"; exon_number "11"; exon_id "ENSMUSE00000430661.3"; talon_gene "25464"; talon_transcript "66548"; talon_exon "339116"; ccdsid "CCDS22420.1"; exon_status "KNOWN"; level "2"; protein_id "ENSMUSP00000112617.1"; source "HAVANA"; tag "CCDS";
chr8	HAVANA	exon	72852125	72852288	.	-	.	gene_id "ENSMUSG00000004383.18"; transcript_id "ENSMUST00000212459.1"; gene_type "protein_coding"; gene_status "KNOWN"; gene_name "Large1"; transcript_type "protein_coding"; transcript_status "KNOWN"; transcript_name "Large1-204"; exon_number "12"; exon_id "ENSMUSE00000430609.3"; talon_gene "25464"; talon_transcript "66548"; talon_exon "339118"; ccdsid "CCDS22420.1"; exon_status "KNOWN"; level "2"; protein_id "ENSMUSP00000112617.1"; source "HAVANA"; tag "CCDS";
chr8	HAVANA	exon	72837407	72837685	.	-	.	gene_id "ENSMUSG00000004383.18"; transcript_id "ENSMUST00000212459.1"; gene_type "protein_coding"; gene_status "KNOWN"; gene_name "Large1"; transcript_type "protein_coding"; transcript_status "KNOWN"; transcript_name "Large1-204"; exon_number "13"; exon_id "ENSMUSE00000324952.3"; talon_gene "25464"; talon_transcript "66548"; talon_exon "339120"; ccdsid "CCDS22420.1"; exon_status "KNOWN"; level "2"; protein_id "ENSMUSP00000112617.1"; source "HAVANA"; tag "CCDS";
chr8	HAVANA	exon	72823693	72823839	.	-	.	gene_id "ENSMUSG00000004383.18"; transcript_id "ENSMUST00000212459.1"; gene_type "protein_coding"; gene_status "KNOWN"; gene_name "Large1"; transcript_type "protein_coding"; transcript_status "KNOWN"; transcript_name "Large1-204"; exon_number "14"; exon_id "ENSMUSE00000211231.3"; talon_gene "25464"; talon_transcript "66548"; talon_exon "339122"; ccdsid "CCDS22420.1"; exon_status "KNOWN"; level "2"; protein_id "ENSMUSP00000112617.1"; source "HAVANA"; tag "CCDS";
chr8	HAVANA	exon	72818076	72818271	.	-	.	gene_id "ENSMUSG00000004383.18"; transcript_id "ENSMUST00000212459.1"; gene_type "protein_coding"; gene_status "KNOWN"; gene_name "Large1"; transcript_type "protein_coding"; transcript_status "KNOWN"; transcript_name "Large1-204"; exon_number "15"; exon_id "ENSMUSE00000211234.3"; talon_gene "25464"; talon_transcript "66548"; talon_exon "339124"; ccdsid "CCDS22420.1"; exon_status "KNOWN"; level "2"; protein_id "ENSMUSP00000112617.1"; source "HAVANA"; tag "CCDS";
chr8	HAVANA	exon	72814599	72816021	.	-	.	gene_id "ENSMUSG00000004383.18"; transcript_id "ENSMUST00000212459.1"; gene_type "protein_coding"; gene_status "KNOWN"; gene_name "Large1"; transcript_type "protein_coding"; transcript_status "KNOWN"; transcript_name "Large1-204"; exon_number "16"; exon_id "ENSMUSE00000709659.1"; talon_gene "25464"; talon_transcript "66548"; talon_exon "339126"; ccdsid "CCDS22420.1"; exon_status "KNOWN"; level "2"; protein_id "ENSMUSP00000112617.1"; source "HAVANA"; tag "CCDS";
chr8	HAVANA	gene	74993356	75030689	.	+	.	gene_id "ENSMUSG00000034518.14"; gene_name "Hmgxb4"; gene_status "KNOWN"; gene_type "protein_coding"; talon_gene "25475"; havana_gene "OTTMUSG00000017305.3"; level "2";
chr8	HAVANA	transcript	74993356	75031972	.	+	.	gene_id "ENSMUSG00000034518.14"; transcript_id "ENSMUST00000041759.13"; gene_name "Hmgxb4"; gene_status "KNOWN"; gene_type "protein_coding"; transcript_type "protein_coding"; transcript_status "KNOWN"; transcript_name "Hmgxb4-201"; talon_gene "25475"; talon_transcript "66563"; ccdsid "CCDS22422.1"; havana_transcript "OTTMUST00000042002.1"; level "2"; protein_id "ENSMUSP00000045126.7"; source "HAVANA"; tag "CCDS"; transcript_support_level "1";
chr8	HAVANA	exon	74993356	74993749	.	+	.	gene_id "ENSMUSG00000034518.14"; transcript_id "ENSMUST00000041759.13"; gene_type "protein_coding"; gene_status "KNOWN"; gene_name "Hmgxb4"; transcript_type "protein_coding"; transcript_status "KNOWN"; transcript_name "Hmgxb4-201"; exon_number "1"; exon_id "ENSMUSE00000839076.1"; talon_gene "25475"; talon_transcript "66563"; talon_exon "339182"; ccdsid "CCDS22422.1"; exon_status "KNOWN"; level "2"; protein_id "ENSMUSP00000045126.7"; source "HAVANA"; tag "CCDS";
chr8	HAVANA	exon	74998835	74998938	.	+	.	gene_id "ENSMUSG00000034518.14"; transcript_id "ENSMUST00000041759.13"; gene_type "protein_coding"; gene_status "KNOWN"; gene_name "Hmgxb4"; transcript_type "protein_coding"; transcript_status "KNOWN"; transcript_name "Hmgxb4-201"; exon_number "2"; exon_id "ENSMUSE00001308585.1"; talon_gene "25475"; talon_transcript "66563"; talon_exon "339184"; ccdsid "CCDS22422.1"; exon_status "KNOWN"; level "2"; protein_id "ENSMUSP00000045126.7"; source "HAVANA"; tag "CCDS";
chr8	HAVANA	exon	74999560	74999708	.	+	.	gene_id "ENSMUSG00000034518.14"; transcript_id "ENSMUST00000041759.13"; gene_type "protein_coding"; gene_status "KNOWN"; gene_name "Hmgxb4"; transcript_type "protein_coding"; transcript_status "KNOWN"; transcript_name "Hmgxb4-201"; exon_number "3"; exon_id "ENSMUSE00000324819.1"; talon_gene "25475"; talon_transcript "66563"; talon_exon "339186"; ccdsid "CCDS22422.1"; exon_status "KNOWN"; level "2"; protein_id "ENSMUSP00000045126.7"; source "HAVANA"; tag "CCDS";
chr8	HAVANA	exon	74999813	74999891	.	+	.	gene_id "ENSMUSG00000034518.14"; transcript_id "ENSMUST00000041759.13"; gene_type "protein_coding"; gene_status "KNOWN"; gene_name "Hmgxb4"; transcript_type "protein_coding"; transcript_status "KNOWN"; transcript_name "Hmgxb4-201"; exon_number "4"; exon_id "ENSMUSE00000211217.1"; talon_gene "25475"; talon_transcript "66563"; talon_exon "339188"; ccdsid "CCDS22422.1"; exon_status "KNOWN"; level "2"; protein_id "ENSMUSP00000045126.7"; source "HAVANA"; tag "CCDS";
chr8	HAVANA	exon	75000650	75001584	.	+	.	gene_id "ENSMUSG00000034518.14"; transcript_id "ENSMUST00000041759.13"; gene_type "protein_coding"; gene_status "KNOWN"; gene_name "Hmgxb4"; transcript_type "protein_coding"; transcript_status "KNOWN"; transcript_name "Hmgxb4-201"; exon_number "5"; exon_id "ENSMUSE00001298692.1"; talon_gene "25475"; talon_transcript "66563"; talon_exon "339190"; ccdsid "CCDS22422.1"; exon_status "KNOWN"; level "2"; protein_id "ENSMUSP00000045126.7"; source "HAVANA"; tag "CCDS";
chr8	HAVANA	exon	75020244	75020325	.	+	.	gene_id "ENSMUSG00000034518.14"; transcript_id "ENSMUST00000041759.13"; gene_type "protein_coding"; gene_status "KNOWN"; gene_name "Hmgxb4"; transcript_type "protein_coding"; transcript_status "KNOWN"; transcript_name "Hmgxb4-201"; exon_number "6"; exon_id "ENSMUSE00001311661.1"; talon_gene "25475"; talon_transcript "66563"; talon_exon "339192"; ccdsid "CCDS22422.1"; exon_status "KNOWN"; level "2"; protein_id "ENSMUSP00000045126.7"; source "HAVANA"; tag "CCDS";
chr8	HAVANA	exon	75021803	75021867	.	+	.	gene_id "ENSMUSG00000034518.14"; transcript_id "ENSMUST00000041759.13"; gene_type "protein_coding"; gene_status "KNOWN"; gene_name "Hmgxb4"; transcript_type "protein_coding"; transcript_status "KNOWN"; transcript_name "Hmgxb4-201"; exon_number "7"; exon_id "ENSMUSE00001250479.1"; talon_gene "25475"; talon_transcript "66563"; talon_exon "339194"; ccdsid "CCDS22422.1"; exon_status "KNOWN"; level "2"; protein_id "ENSMUSP00000045126.7"; source "HAVANA"; tag "CCDS";
chr8	HAVANA	exon	75023199	75023304	.	+	.	gene_id "ENSMUSG00000034518.14"; transcript_id "ENSMUST00000041759.13"; gene_type "protein_coding"; gene_status "KNOWN"; gene_name "Hmgxb4"; transcript_type "protein_coding"; transcript_status "KNOWN"; transcript_name "Hmgxb4-201"; exon_number "8"; exon_id "ENSMUSE00001288679.1"; talon_gene "25475"; talon_transcript "66563"; talon_exon "339196"; ccdsid "CCDS22422.1"; exon_status "KNOWN"; level "2"; protein_id "ENSMUSP00000045126.7"; source "HAVANA"; tag "CCDS";
chr8	HAVANA	exon	75023998	75024167	.	+	.	gene_id "ENSMUSG00000034518.14"; transcript_id "ENSMUST00000041759.13"; gene_type "protein_coding"; gene_status "KNOWN"; gene_name "Hmgxb4"; transcript_type "protein_coding"; transcript_status "KNOWN"; transcript_name "Hmgxb4-201"; exon_number "9"; exon_id "ENSMUSE00001294588.1"; talon_gene "25475"; talon_transcript "66563"; talon_exon "339198"; ccdsid "CCDS22422.1"; exon_status "KNOWN"; level "2"; protein_id "ENSMUSP00000045126.7"; source "HAVANA"; tag "CCDS";
chr8	HAVANA	exon	75029488	75029610	.	+	.	gene_id "ENSMUSG00000034518.14"; transcript_id "ENSMUST00000041759.13"; gene_type "protein_coding"; gene_status "KNOWN"; gene_name "Hmgxb4"; transcript_type "protein_coding"; transcript_status "KNOWN"; transcript_name "Hmgxb4-201"; exon_number "10"; exon_id "ENSMUSE00001247020.1"; talon_gene "25475"; talon_transcript "66563"; talon_exon "339200"; ccdsid "CCDS22422.1"; exon_status "KNOWN"; level "2"; protein_id "ENSMUSP00000045126.7"; source "HAVANA"; tag "CCDS";
chr8	HAVANA	exon	75029989	75031972	.	+	.	gene_id "ENSMUSG00000034518.14"; transcript_id "ENSMUST00000041759.13"; gene_type "protein_coding"; gene_status "KNOWN"; gene_name "Hmgxb4"; transcript_type "protein_coding"; transcript_status "KNOWN"; transcript_name "Hmgxb4-201"; exon_number "11"; exon_id "ENSMUSE00000840230.1"; talon_gene "25475"; talon_transcript "66563"; talon_exon "339202"; ccdsid "CCDS22422.1"; exon_status "KNOWN"; level "2"; protein_id "ENSMUSP00000045126.7"; source "HAVANA"; tag "CCDS";
chr8	HAVANA	transcript	74993679	75031978	.	+	.	gene_id "ENSMUSG00000034518.14"; transcript_id "ENSMUST00000145919.1"; gene_name "Hmgxb4"; gene_status "KNOWN"; gene_type "protein_coding"; transcript_type "nonsense_mediated_decay"; transcript_status "KNOWN"; transcript_name "Hmgxb4-206"; talon_gene "25475"; talon_transcript "66565"; havana_transcript "OTTMUST00000042001.2"; level "2"; protein_id "ENSMUSP00000133586.1"; source "HAVANA"; transcript_support_level "1";
chr8	HAVANA	exon	74993679	74993749	.	+	.	gene_id "ENSMUSG00000034518.14"; transcript_id "ENSMUST00000145919.1"; gene_type "protein_coding"; gene_status "KNOWN"; gene_name "Hmgxb4"; transcript_type "nonsense_mediated_decay"; transcript_status "KNOWN"; transcript_name "Hmgxb4-206"; exon_number "1"; exon_id "ENSMUSE00000829153.1"; talon_gene "25475"; talon_transcript "66565"; talon_exon "339203"; exon_status "KNOWN"; level "2"; protein_id "ENSMUSP00000133586.1"; source "HAVANA";
chr8	HAVANA	exon	74998835	74998938	.	+	.	gene_id "ENSMUSG00000034518.14"; transcript_id "ENSMUST00000145919.1"; gene_type "protein_coding"; gene_status "KNOWN"; gene_name "Hmgxb4"; transcript_type "nonsense_mediated_decay"; transcript_status "KNOWN"; transcript_name "Hmgxb4-206"; exon_number "2"; exon_id "ENSMUSE00001308585.1"; talon_gene "25475"; talon_transcript "66565"; talon_exon "339184"; ccdsid "CCDS22422.1"; exon_status "KNOWN"; level "2"; protein_id "ENSMUSP00000045126.7"; source "HAVANA"; tag "CCDS";
chr8	HAVANA	exon	74999560	74999708	.	+	.	gene_id "ENSMUSG00000034518.14"; transcript_id "ENSMUST00000145919.1"; gene_type "protein_coding"; gene_status "KNOWN"; gene_name "Hmgxb4"; transcript_type "nonsense_mediated_decay"; transcript_status "KNOWN"; transcript_name "Hmgxb4-206"; exon_number "3"; exon_id "ENSMUSE00000324819.1"; talon_gene "25475"; talon_transcript "66565"; talon_exon "339186"; ccdsid "CCDS22422.1"; exon_status "KNOWN"; level "2"; protein_id "ENSMUSP00000045126.7"; source "HAVANA"; tag "CCDS";
chr8	HAVANA	exon	74999813	74999891	.	+	.	gene_id "ENSMUSG00000034518.14"; transcript_id "ENSMUST00000145919.1"; gene_type "protein_coding"; gene_status "KNOWN"; gene_name "Hmgxb4"; transcript_type "nonsense_mediated_decay"; transcript_status "KNOWN"; transcript_name "Hmgxb4-206"; exon_number "4"; exon_id "ENSMUSE00000211217.1"; talon_gene "25475"; talon_transcript "66565"; talon_exon "339188"; ccdsid "CCDS22422.1"; exon_status "KNOWN"; level "2"; protein_id "ENSMUSP00000045126.7"; source "HAVANA"; tag "CCDS";
chr8	HAVANA	exon	74999999	75000113	.	+	.	gene_id "ENSMUSG00000034518.14"; transcript_id "ENSMUST00000145919.1"; gene_type "protein_coding"; gene_status "KNOWN"; gene_name "Hmgxb4"; transcript_type "nonsense_mediated_decay"; transcript_status "KNOWN"; transcript_name "Hmgxb4-206"; exon_number "5"; exon_id "ENSMUSE00000801140.1"; talon_gene "25475"; talon_transcript "66565"; talon_exon "339207"; exon_status "KNOWN"; level "2"; protein_id "ENSMUSP00000133586.1"; source "HAVANA";
chr8	HAVANA	exon	75000650	75001584	.	+	.	gene_id "ENSMUSG00000034518.14"; transcript_id "ENSMUST00000145919.1"; gene_type "protein_coding"; gene_status "KNOWN"; gene_name "Hmgxb4"; transcript_type "nonsense_mediated_decay"; transcript_status "KNOWN"; transcript_name "Hmgxb4-206"; exon_number "6"; exon_id "ENSMUSE00001298692.1"; talon_gene "25475"; talon_transcript "66565"; talon_exon "339190"; ccdsid "CCDS22422.1"; exon_status "KNOWN"; level "2"; protein_id "ENSMUSP00000045126.7"; source "HAVANA"; tag "CCDS";
chr8	HAVANA	exon	75020244	75020325	.	+	.	gene_id "ENSMUSG00000034518.14"; transcript_id "ENSMUST00000145919.1"; gene_type "protein_coding"; gene_status "KNOWN"; gene_name "Hmgxb4"; transcript_type "nonsense_mediated_decay"; transcript_status "KNOWN"; transcript_name "Hmgxb4-206"; exon_number "7"; exon_id "ENSMUSE00001311661.1"; talon_gene "25475"; talon_transcript "66565"; talon_exon "339192"; ccdsid "CCDS22422.1"; exon_status "KNOWN"; level "2"; protein_id "ENSMUSP00000045126.7"; source "HAVANA"; tag "CCDS";
chr8	HAVANA	exon	75021803	75021867	.	+	.	gene_id "ENSMUSG00000034518.14"; transcript_id "ENSMUST00000145919.1"; gene_type "protein_coding"; gene_status "KNOWN"; gene_name "Hmgxb4"; transcript_type "nonsense_mediated_decay"; transcript_status "KNOWN"; transcript_name "Hmgxb4-206"; exon_number "8"; exon_id "ENSMUSE00001250479.1"; talon_gene "25475"; talon_transcript "66565"; talon_exon "339194"; ccdsid "CCDS22422.1"; exon_status "KNOWN"; level "2"; protein_id "ENSMUSP00000045126.7"; source "HAVANA"; tag "CCDS";
chr8	HAVANA	exon	75023199	75023304	.	+	.	gene_id "ENSMUSG00000034518.14"; transcript_id "ENSMUST00000145919.1"; gene_type "protein_coding"; gene_status "KNOWN"; gene_name "Hmgxb4"; transcript_type "nonsense_mediated_decay"; transcript_status "KNOWN"; transcript_name "Hmgxb4-206"; exon_number "9"; exon_id "ENSMUSE00001288679.1"; talon_gene "25475"; talon_transcript "66565"; talon_exon "339196"; ccdsid "CCDS22422.1"; exon_status "KNOWN"; level "2"; protein_id "ENSMUSP00000045126.7"; source "HAVANA"; tag "CCDS";
```
