## supplemental tables for "A technology-agnostic long-read analysis pipeline for transcriptome discovery and quantification": S26_Brain_talon.gtf (part 89 of 194)

```
chr8	HAVANA	exon	75023998	75024167	.	+	.	gene_id "ENSMUSG00000034518.14"; transcript_id "ENSMUST00000145919.1"; gene_type "protein_coding"; gene_status "KNOWN"; gene_name "Hmgxb4"; transcript_type "nonsense_mediated_decay"; transcript_status "KNOWN"; transcript_name "Hmgxb4-206"; exon_number "10"; exon_id "ENSMUSE00001294588.1"; talon_gene "25475"; talon_transcript "66565"; talon_exon "339198"; ccdsid "CCDS22422.1"; exon_status "KNOWN"; level "2"; protein_id "ENSMUSP00000045126.7"; source "HAVANA"; tag "CCDS";
chr8	HAVANA	exon	75029488	75029610	.	+	.	gene_id "ENSMUSG00000034518.14"; transcript_id "ENSMUST00000145919.1"; gene_type "protein_coding"; gene_status "KNOWN"; gene_name "Hmgxb4"; transcript_type "nonsense_mediated_decay"; transcript_status "KNOWN"; transcript_name "Hmgxb4-206"; exon_number "11"; exon_id "ENSMUSE00001247020.1"; talon_gene "25475"; talon_transcript "66565"; talon_exon "339200"; ccdsid "CCDS22422.1"; exon_status "KNOWN"; level "2"; protein_id "ENSMUSP00000045126.7"; source "HAVANA"; tag "CCDS";
chr8	HAVANA	exon	75029989	75031978	.	+	.	gene_id "ENSMUSG00000034518.14"; transcript_id "ENSMUST00000145919.1"; gene_type "protein_coding"; gene_status "KNOWN"; gene_name "Hmgxb4"; transcript_type "nonsense_mediated_decay"; transcript_status "KNOWN"; transcript_name "Hmgxb4-206"; exon_number "12"; exon_id "ENSMUSE00000823526.1"; talon_gene "25475"; talon_transcript "66565"; talon_exon "339209"; exon_status "KNOWN"; level "2"; protein_id "ENSMUSP00000133586.1"; source "HAVANA";
chr8	TALON	transcript	74993679	75030689	.	+	.	gene_id "ENSMUSG00000034518.14"; transcript_id "ENCODEMT000615221"; gene_name "Hmgxb4"; gene_status "KNOWN"; gene_type "protein_coding"; transcript_status "NOVEL"; transcript_name "ENCODEMT000615221"; talon_gene "25475"; talon_transcript "615221"; NIC_transcript "TRUE";
chr8	HAVANA	exon	74993679	74993749	.	+	.	gene_id "ENSMUSG00000034518.14"; transcript_id "ENCODEMT000615221"; gene_type "protein_coding"; gene_status "KNOWN"; gene_name "Hmgxb4"; transcript_status "NOVEL"; transcript_name "ENCODEMT000615221"; exon_number "1"; exon_id "ENSMUSE00000829153.1"; talon_gene "25475"; talon_transcript "615221"; talon_exon "339203"; exon_status "KNOWN"; level "2"; protein_id "ENSMUSP00000133586.1"; source "HAVANA";
chr8	HAVANA	exon	74999560	74999708	.	+	.	gene_id "ENSMUSG00000034518.14"; transcript_id "ENCODEMT000615221"; gene_type "protein_coding"; gene_status "KNOWN"; gene_name "Hmgxb4"; transcript_status "NOVEL"; transcript_name "ENCODEMT000615221"; exon_number "2"; exon_id "ENSMUSE00000324819.1"; talon_gene "25475"; talon_transcript "615221"; talon_exon "339186"; ccdsid "CCDS22422.1"; exon_status "KNOWN"; level "2"; protein_id "ENSMUSP00000045126.7"; source "HAVANA"; tag "CCDS";
chr8	HAVANA	exon	74999813	74999891	.	+	.	gene_id "ENSMUSG00000034518.14"; transcript_id "ENCODEMT000615221"; gene_type "protein_coding"; gene_status "KNOWN"; gene_name "Hmgxb4"; transcript_status "NOVEL"; transcript_name "ENCODEMT000615221"; exon_number "3"; exon_id "ENSMUSE00000211217.1"; talon_gene "25475"; talon_transcript "615221"; talon_exon "339188"; ccdsid "CCDS22422.1"; exon_status "KNOWN"; level "2"; protein_id "ENSMUSP00000045126.7"; source "HAVANA"; tag "CCDS";
chr8	HAVANA	exon	75000650	75001584	.	+	.	gene_id "ENSMUSG00000034518.14"; transcript_id "ENCODEMT000615221"; gene_type "protein_coding"; gene_status "KNOWN"; gene_name "Hmgxb4"; transcript_status "NOVEL"; transcript_name "ENCODEMT000615221"; exon_number "4"; exon_id "ENSMUSE00001298692.1"; talon_gene "25475"; talon_transcript "615221"; talon_exon "339190"; ccdsid "CCDS22422.1"; exon_status "KNOWN"; level "2"; protein_id "ENSMUSP00000045126.7"; source "HAVANA"; tag "CCDS";
chr8	HAVANA	exon	75020244	75020325	.	+	.	gene_id "ENSMUSG00000034518.14"; transcript_id "ENCODEMT000615221"; gene_type "protein_coding"; gene_status "KNOWN"; gene_name "Hmgxb4"; transcript_status "NOVEL"; transcript_name "ENCODEMT000615221"; exon_number "5"; exon_id "ENSMUSE00001311661.1"; talon_gene "25475"; talon_transcript "615221"; talon_exon "339192"; ccdsid "CCDS22422.1"; exon_status "KNOWN"; level "2"; protein_id "ENSMUSP00000045126.7"; source "HAVANA"; tag "CCDS";
chr8	HAVANA	exon	75021803	75021867	.	+	.	gene_id "ENSMUSG00000034518.14"; transcript_id "ENCODEMT000615221"; gene_type "protein_coding"; gene_status "KNOWN"; gene_name "Hmgxb4"; transcript_status "NOVEL"; transcript_name "ENCODEMT000615221"; exon_number "6"; exon_id "ENSMUSE00001250479.1"; talon_gene "25475"; talon_transcript "615221"; talon_exon "339194"; ccdsid "CCDS22422.1"; exon_status "KNOWN"; level "2"; protein_id "ENSMUSP00000045126.7"; source "HAVANA"; tag "CCDS";
chr8	HAVANA	exon	75023199	75023304	.	+	.	gene_id "ENSMUSG00000034518.14"; transcript_id "ENCODEMT000615221"; gene_type "protein_coding"; gene_status "KNOWN"; gene_name "Hmgxb4"; transcript_status "NOVEL"; transcript_name "ENCODEMT000615221"; exon_number "7"; exon_id "ENSMUSE00001288679.1"; talon_gene "25475"; talon_transcript "615221"; talon_exon "339196"; ccdsid "CCDS22422.1"; exon_status "KNOWN"; level "2"; protein_id "ENSMUSP00000045126.7"; source "HAVANA"; tag "CCDS";
chr8	HAVANA	exon	75023998	75024167	.	+	.	gene_id "ENSMUSG00000034518.14"; transcript_id "ENCODEMT000615221"; gene_type "protein_coding"; gene_status "KNOWN"; gene_name "Hmgxb4"; transcript_status "NOVEL"; transcript_name "ENCODEMT000615221"; exon_number "8"; exon_id "ENSMUSE00001294588.1"; talon_gene "25475"; talon_transcript "615221"; talon_exon "339198"; ccdsid "CCDS22422.1"; exon_status "KNOWN"; level "2"; protein_id "ENSMUSP00000045126.7"; source "HAVANA"; tag "CCDS";
chr8	HAVANA	exon	75029488	75029610	.	+	.	gene_id "ENSMUSG00000034518.14"; transcript_id "ENCODEMT000615221"; gene_type "protein_coding"; gene_status "KNOWN"; gene_name "Hmgxb4"; transcript_status "NOVEL"; transcript_name "ENCODEMT000615221"; exon_number "9"; exon_id "ENSMUSE00001247020.1"; talon_gene "25475"; talon_transcript "615221"; talon_exon "339200"; ccdsid "CCDS22422.1"; exon_status "KNOWN"; level "2"; protein_id "ENSMUSP00000045126.7"; source "HAVANA"; tag "CCDS";
chr8	TALON	exon	75029989	75030689	.	+	.	gene_id "ENSMUSG00000034518.14"; transcript_id "ENCODEMT000615221"; gene_type "protein_coding"; gene_status "KNOWN"; gene_name "Hmgxb4"; transcript_status "NOVEL"; transcript_name "ENCODEMT000615221"; exon_number "10"; exon_id "1272737"; talon_gene "25475"; talon_transcript "615221"; talon_exon "1272737"; exon_status "NOVEL";
chr8	HAVANA	gene	75033705	75069583	.	+	.	gene_id "ENSMUSG00000042870.15"; gene_name "Tom1"; gene_status "KNOWN"; gene_type "protein_coding"; talon_gene "25477"; havana_gene "OTTMUSG00000062024.1"; level "2";
chr8	HAVANA	transcript	75033705	75070121	.	+	.	gene_id "ENSMUSG00000042870.15"; transcript_id "ENSMUST00000165630.2"; gene_name "Tom1"; gene_status "KNOWN"; gene_type "protein_coding"; transcript_type "protein_coding"; transcript_status "KNOWN"; transcript_name "Tom1-202"; talon_gene "25477"; talon_transcript "66573"; ccdsid "CCDS52601.1"; havana_transcript "OTTMUST00000151423.1"; level "2"; protein_id "ENSMUSP00000130854.1"; source "HAVANA"; tag "CCDS"; transcript_support_level "1";
chr8	HAVANA	exon	75033705	75033827	.	+	.	gene_id "ENSMUSG00000042870.15"; transcript_id "ENSMUST00000165630.2"; gene_type "protein_coding"; gene_status "KNOWN"; gene_name "Tom1"; transcript_type "protein_coding"; transcript_status "KNOWN"; transcript_name "Tom1-202"; exon_number "1"; exon_id "ENSMUSE00000581734.4"; talon_gene "25477"; talon_transcript "66573"; talon_exon "339227"; ccdsid "CCDS52601.1"; exon_status "KNOWN"; level "2"; protein_id "ENSMUSP00000130854.1"; source "HAVANA"; tag "CCDS";
chr8	HAVANA	exon	75047993	75048077	.	+	.	gene_id "ENSMUSG00000042870.15"; transcript_id "ENSMUST00000165630.2"; gene_type "protein_coding"; gene_status "KNOWN"; gene_name "Tom1"; transcript_type "protein_coding"; transcript_status "KNOWN"; transcript_name "Tom1-202"; exon_number "2"; exon_id "ENSMUSE00000581733.1"; talon_gene "25477"; talon_transcript "66573"; talon_exon "339229"; ccdsid "CCDS52601.1"; exon_status "KNOWN"; level "2"; protein_id "ENSMUSP00000130854.1"; source "HAVANA"; tag "CCDS";
chr8	HAVANA	exon	75050190	75050268	.	+	.	gene_id "ENSMUSG00000042870.15"; transcript_id "ENSMUST00000165630.2"; gene_type "protein_coding"; gene_status "KNOWN"; gene_name "Tom1"; transcript_type "protein_coding"; transcript_status "KNOWN"; transcript_name "Tom1-202"; exon_number "3"; exon_id "ENSMUSE00000581732.1"; talon_gene "25477"; talon_transcript "66573"; talon_exon "339231"; ccdsid "CCDS52601.1"; exon_status "KNOWN"; level "2"; protein_id "ENSMUSP00000130854.1"; source "HAVANA"; tag "CCDS";
chr8	HAVANA	exon	75051508	75051657	.	+	.	gene_id "ENSMUSG00000042870.15"; transcript_id "ENSMUST00000165630.2"; gene_type "protein_coding"; gene_status "KNOWN"; gene_name "Tom1"; transcript_type "protein_coding"; transcript_status "KNOWN"; transcript_name "Tom1-202"; exon_number "4"; exon_id "ENSMUSE00000581731.1"; talon_gene "25477"; talon_transcript "66573"; talon_exon "339233"; ccdsid "CCDS52601.1"; exon_status "KNOWN"; level "2"; protein_id "ENSMUSP00000130854.1"; source "HAVANA"; tag "CCDS";
chr8	HAVANA	exon	75051923	75052057	.	+	.	gene_id "ENSMUSG00000042870.15"; transcript_id "ENSMUST00000165630.2"; gene_type "protein_coding"; gene_status "KNOWN"; gene_name "Tom1"; transcript_type "protein_coding"; transcript_status "KNOWN"; transcript_name "Tom1-202"; exon_number "5"; exon_id "ENSMUSE00000581730.1"; talon_gene "25477"; talon_transcript "66573"; talon_exon "339235"; ccdsid "CCDS52601.1"; exon_status "KNOWN"; level "2"; protein_id "ENSMUSP00000130854.1"; source "HAVANA"; tag "CCDS";
chr8	HAVANA	exon	75052150	75052296	.	+	.	gene_id "ENSMUSG00000042870.15"; transcript_id "ENSMUST00000165630.2"; gene_type "protein_coding"; gene_status "KNOWN"; gene_name "Tom1"; transcript_type "protein_coding"; transcript_status "KNOWN"; transcript_name "Tom1-202"; exon_number "6"; exon_id "ENSMUSE00000581729.1"; talon_gene "25477"; talon_transcript "66573"; talon_exon "339237"; ccdsid "CCDS52601.1"; exon_status "KNOWN"; level "2"; protein_id "ENSMUSP00000130854.1"; source "HAVANA"; tag "CCDS";
chr8	HAVANA	exon	75054577	75054693	.	+	.	gene_id "ENSMUSG00000042870.15"; transcript_id "ENSMUST00000165630.2"; gene_type "protein_coding"; gene_status "KNOWN"; gene_name "Tom1"; transcript_type "protein_coding"; transcript_status "KNOWN"; transcript_name "Tom1-202"; exon_number "7"; exon_id "ENSMUSE00000581728.1"; talon_gene "25477"; talon_transcript "66573"; talon_exon "339239"; ccdsid "CCDS52601.1"; exon_status "KNOWN"; level "2"; protein_id "ENSMUSP00000130854.1"; source "HAVANA"; tag "CCDS";
chr8	HAVANA	exon	75057155	75057288	.	+	.	gene_id "ENSMUSG00000042870.15"; transcript_id "ENSMUST00000165630.2"; gene_type "protein_coding"; gene_status "KNOWN"; gene_name "Tom1"; transcript_type "protein_coding"; transcript_status "KNOWN"; transcript_name "Tom1-202"; exon_number "8"; exon_id "ENSMUSE00000581727.1"; talon_gene "25477"; talon_transcript "66573"; talon_exon "339241"; ccdsid "CCDS52601.1"; exon_status "KNOWN"; level "2"; protein_id "ENSMUSP00000130854.1"; source "HAVANA"; tag "CCDS";
chr8	HAVANA	exon	75058441	75058474	.	+	.	gene_id "ENSMUSG00000042870.15"; transcript_id "ENSMUST00000165630.2"; gene_type "protein_coding"; gene_status "KNOWN"; gene_name "Tom1"; transcript_type "protein_coding"; transcript_status "KNOWN"; transcript_name "Tom1-202"; exon_number "9"; exon_id "ENSMUSE00000581726.1"; talon_gene "25477"; talon_transcript "66573"; talon_exon "339243"; ccdsid "CCDS52601.1"; exon_status "KNOWN"; level "2"; protein_id "ENSMUSP00000130854.1"; source "HAVANA"; tag "CCDS";
chr8	HAVANA	exon	75058813	75058906	.	+	.	gene_id "ENSMUSG00000042870.15"; transcript_id "ENSMUST00000165630.2"; gene_type "protein_coding"; gene_status "KNOWN"; gene_name "Tom1"; transcript_type "protein_coding"; transcript_status "KNOWN"; transcript_name "Tom1-202"; exon_number "10"; exon_id "ENSMUSE00000581725.1"; talon_gene "25477"; talon_transcript "66573"; talon_exon "339245"; ccdsid "CCDS52601.1"; exon_status "KNOWN"; level "2"; protein_id "ENSMUSP00000130854.1"; source "HAVANA"; tag "CCDS";
chr8	HAVANA	exon	75060433	75060553	.	+	.	gene_id "ENSMUSG00000042870.15"; transcript_id "ENSMUST00000165630.2"; gene_type "protein_coding"; gene_status "KNOWN"; gene_name "Tom1"; transcript_type "protein_coding"; transcript_status "KNOWN"; transcript_name "Tom1-202"; exon_number "11"; exon_id "ENSMUSE00000503173.2"; talon_gene "25477"; talon_transcript "66573"; talon_exon "339247"; ccdsid "CCDS52601.1"; exon_status "KNOWN"; level "2"; protein_id "ENSMUSP00000130854.1"; source "HAVANA"; tag "CCDS";
chr8	HAVANA	exon	75064394	75064469	.	+	.	gene_id "ENSMUSG00000042870.15"; transcript_id "ENSMUST00000165630.2"; gene_type "protein_coding"; gene_status "KNOWN"; gene_name "Tom1"; transcript_type "protein_coding"; transcript_status "KNOWN"; transcript_name "Tom1-202"; exon_number "12"; exon_id "ENSMUSE00000504312.1"; talon_gene "25477"; talon_transcript "66573"; talon_exon "339249"; ccdsid "CCDS52601.1"; exon_status "KNOWN"; level "2"; protein_id "ENSMUSP00000130854.1"; source "HAVANA"; tag "CCDS";
chr8	HAVANA	exon	75067522	75067581	.	+	.	gene_id "ENSMUSG00000042870.15"; transcript_id "ENSMUST00000165630.2"; gene_type "protein_coding"; gene_status "KNOWN"; gene_name "Tom1"; transcript_type "protein_coding"; transcript_status "KNOWN"; transcript_name "Tom1-202"; exon_number "13"; exon_id "ENSMUSE00000500628.1"; talon_gene "25477"; talon_transcript "66573"; talon_exon "339251"; ccdsid "CCDS52601.1"; exon_status "KNOWN"; level "2"; protein_id "ENSMUSP00000130854.1"; source "HAVANA"; tag "CCDS";
chr8	HAVANA	exon	75069096	75069135	.	+	.	gene_id "ENSMUSG00000042870.15"; transcript_id "ENSMUST00000165630.2"; gene_type "protein_coding"; gene_status "KNOWN"; gene_name "Tom1"; transcript_type "protein_coding"; transcript_status "KNOWN"; transcript_name "Tom1-202"; exon_number "14"; exon_id "ENSMUSE00000498849.1"; talon_gene "25477"; talon_transcript "66573"; talon_exon "339253"; ccdsid "CCDS52601.1"; exon_status "KNOWN"; level "2"; protein_id "ENSMUSP00000130854.1"; source "HAVANA"; tag "CCDS";
chr8	HAVANA	exon	75069250	75070121	.	+	.	gene_id "ENSMUSG00000042870.15"; transcript_id "ENSMUST00000165630.2"; gene_type "protein_coding"; gene_status "KNOWN"; gene_name "Tom1"; transcript_type "protein_coding"; transcript_status "KNOWN"; transcript_name "Tom1-202"; exon_number "15"; exon_id "ENSMUSE00000497927.4"; talon_gene "25477"; talon_transcript "66573"; talon_exon "339255"; ccdsid "CCDS52601.1"; exon_status "KNOWN"; level "2"; protein_id "ENSMUSP00000130854.1"; source "HAVANA"; tag "CCDS";
chr8	HAVANA	transcript	75033737	75069583	.	+	.	gene_id "ENSMUSG00000042870.15"; transcript_id "ENSMUST00000078847.12"; gene_name "Tom1"; gene_status "KNOWN"; gene_type "protein_coding"; transcript_type "protein_coding"; transcript_status "KNOWN"; transcript_name "Tom1-201"; talon_gene "25477"; talon_transcript "66578"; ccdsid "CCDS52600.1"; havana_transcript "OTTMUST00000151428.1"; level "2"; protein_id "ENSMUSP00000077891.5"; source "HAVANA"; tag "CCDS"; transcript_support_level "1";
chr8	HAVANA	exon	75033737	75033827	.	+	.	gene_id "ENSMUSG00000042870.15"; transcript_id "ENSMUST00000078847.12"; gene_type "protein_coding"; gene_status "KNOWN"; gene_name "Tom1"; transcript_type "protein_coding"; transcript_status "KNOWN"; transcript_name "Tom1-201"; exon_number "1"; exon_id "ENSMUSE00001391955.1"; talon_gene "25477"; talon_transcript "66578"; talon_exon "339267"; ccdsid "CCDS52600.1"; exon_status "KNOWN"; level "2"; protein_id "ENSMUSP00000077891.5"; source "HAVANA"; tag "CCDS";
chr8	HAVANA	exon	75047993	75048077	.	+	.	gene_id "ENSMUSG00000042870.15"; transcript_id "ENSMUST00000078847.12"; gene_type "protein_coding"; gene_status "KNOWN"; gene_name "Tom1"; transcript_type "protein_coding"; transcript_status "KNOWN"; transcript_name "Tom1-201"; exon_number "2"; exon_id "ENSMUSE00000581733.1"; talon_gene "25477"; talon_transcript "66578"; talon_exon "339229"; ccdsid "CCDS52601.1"; exon_status "KNOWN"; level "2"; protein_id "ENSMUSP00000130854.1"; source "HAVANA"; tag "CCDS";
chr8	HAVANA	exon	75050190	75050268	.	+	.	gene_id "ENSMUSG00000042870.15"; transcript_id "ENSMUST00000078847.12"; gene_type "protein_coding"; gene_status "KNOWN"; gene_name "Tom1"; transcript_type "protein_coding"; transcript_status "KNOWN"; transcript_name "Tom1-201"; exon_number "3"; exon_id "ENSMUSE00000581732.1"; talon_gene "25477"; talon_transcript "66578"; talon_exon "339231"; ccdsid "CCDS52601.1"; exon_status "KNOWN"; level "2"; protein_id "ENSMUSP00000130854.1"; source "HAVANA"; tag "CCDS";
chr8	HAVANA	exon	75051508	75051657	.	+	.	gene_id "ENSMUSG00000042870.15"; transcript_id "ENSMUST00000078847.12"; gene_type "protein_coding"; gene_status "KNOWN"; gene_name "Tom1"; transcript_type "protein_coding"; transcript_status "KNOWN"; transcript_name "Tom1-201"; exon_number "4"; exon_id "ENSMUSE00000581731.1"; talon_gene "25477"; talon_transcript "66578"; talon_exon "339233"; ccdsid "CCDS52601.1"; exon_status "KNOWN"; level "2"; protein_id "ENSMUSP00000130854.1"; source "HAVANA"; tag "CCDS";
chr8	HAVANA	exon	75051923	75052057	.	+	.	gene_id "ENSMUSG00000042870.15"; transcript_id "ENSMUST00000078847.12"; gene_type "protein_coding"; gene_status "KNOWN"; gene_name "Tom1"; transcript_type "protein_coding"; transcript_status "KNOWN"; transcript_name "Tom1-201"; exon_number "5"; exon_id "ENSMUSE00000581730.1"; talon_gene "25477"; talon_transcript "66578"; talon_exon "339235"; ccdsid "CCDS52601.1"; exon_status "KNOWN"; level "2"; protein_id "ENSMUSP00000130854.1"; source "HAVANA"; tag "CCDS";
chr8	HAVANA	exon	75052150	75052296	.	+	.	gene_id "ENSMUSG00000042870.15"; transcript_id "ENSMUST00000078847.12"; gene_type "protein_coding"; gene_status "KNOWN"; gene_name "Tom1"; transcript_type "protein_coding"; transcript_status "KNOWN"; transcript_name "Tom1-201"; exon_number "6"; exon_id "ENSMUSE00000581729.1"; talon_gene "25477"; talon_transcript "66578"; talon_exon "339237"; ccdsid "CCDS52601.1"; exon_status "KNOWN"; level "2"; protein_id "ENSMUSP00000130854.1"; source "HAVANA"; tag "CCDS";
chr8	HAVANA	exon	75054577	75054693	.	+	.	gene_id "ENSMUSG00000042870.15"; transcript_id "ENSMUST00000078847.12"; gene_type "protein_coding"; gene_status "KNOWN"; gene_name "Tom1"; transcript_type "protein_coding"; transcript_status "KNOWN"; transcript_name "Tom1-201"; exon_number "7"; exon_id "ENSMUSE00000581728.1"; talon_gene "25477"; talon_transcript "66578"; talon_exon "339239"; ccdsid "CCDS52601.1"; exon_status "KNOWN"; level "2"; protein_id "ENSMUSP00000130854.1"; source "HAVANA"; tag "CCDS";
chr8	HAVANA	exon	75057155	75057288	.	+	.	gene_id "ENSMUSG00000042870.15"; transcript_id "ENSMUST00000078847.12"; gene_type "protein_coding"; gene_status "KNOWN"; gene_name "Tom1"; transcript_type "protein_coding"; transcript_status "KNOWN"; transcript_name "Tom1-201"; exon_number "8"; exon_id "ENSMUSE00000581727.1"; talon_gene "25477"; talon_transcript "66578"; talon_exon "339241"; ccdsid "CCDS52601.1"; exon_status "KNOWN"; level "2"; protein_id "ENSMUSP00000130854.1"; source "HAVANA"; tag "CCDS";
chr8	HAVANA	exon	75058441	75058474	.	+	.	gene_id "ENSMUSG00000042870.15"; transcript_id "ENSMUST00000078847.12"; gene_type "protein_coding"; gene_status "KNOWN"; gene_name "Tom1"; transcript_type "protein_coding"; transcript_status "KNOWN"; transcript_name "Tom1-201"; exon_number "9"; exon_id "ENSMUSE00000581726.1"; talon_gene "25477"; talon_transcript "66578"; talon_exon "339243"; ccdsid "CCDS52601.1"; exon_status "KNOWN"; level "2"; protein_id "ENSMUSP00000130854.1"; source "HAVANA"; tag "CCDS";
chr8	HAVANA	exon	75058813	75058906	.	+	.	gene_id "ENSMUSG00000042870.15"; transcript_id "ENSMUST00000078847.12"; gene_type "protein_coding"; gene_status "KNOWN"; gene_name "Tom1"; transcript_type "protein_coding"; transcript_status "KNOWN"; transcript_name "Tom1-201"; exon_number "10"; exon_id "ENSMUSE00000581725.1"; talon_gene "25477"; talon_transcript "66578"; talon_exon "339245"; ccdsid "CCDS52601.1"; exon_status "KNOWN"; level "2"; protein_id "ENSMUSP00000130854.1"; source "HAVANA"; tag "CCDS";
chr8	HAVANA	exon	75059189	75059260	.	+	.	gene_id "ENSMUSG00000042870.15"; transcript_id "ENSMUST00000078847.12"; gene_type "protein_coding"; gene_status "KNOWN"; gene_name "Tom1"; transcript_type "protein_coding"; transcript_status "KNOWN"; transcript_name "Tom1-201"; exon_number "11"; exon_id "ENSMUSE00000635995.1"; talon_gene "25477"; talon_transcript "66578"; talon_exon "339269"; ccdsid "CCDS52600.1"; exon_status "KNOWN"; level "2"; protein_id "ENSMUSP00000077891.5"; source "HAVANA"; tag "CCDS";
chr8	HAVANA	exon	75060433	75060553	.	+	.	gene_id "ENSMUSG00000042870.15"; transcript_id "ENSMUST00000078847.12"; gene_type "protein_coding"; gene_status "KNOWN"; gene_name "Tom1"; transcript_type "protein_coding"; transcript_status "KNOWN"; transcript_name "Tom1-201"; exon_number "12"; exon_id "ENSMUSE00000503173.2"; talon_gene "25477"; talon_transcript "66578"; talon_exon "339247"; ccdsid "CCDS52601.1"; exon_status "KNOWN"; level "2"; protein_id "ENSMUSP00000130854.1"; source "HAVANA"; tag "CCDS";
chr8	HAVANA	exon	75064394	75064469	.	+	.	gene_id "ENSMUSG00000042870.15"; transcript_id "ENSMUST00000078847.12"; gene_type "protein_coding"; gene_status "KNOWN"; gene_name "Tom1"; transcript_type "protein_coding"; transcript_status "KNOWN"; transcript_name "Tom1-201"; exon_number "13"; exon_id "ENSMUSE00000504312.1"; talon_gene "25477"; talon_transcript "66578"; talon_exon "339249"; ccdsid "CCDS52601.1"; exon_status "KNOWN"; level "2"; protein_id "ENSMUSP00000130854.1"; source "HAVANA"; tag "CCDS";
chr8	HAVANA	exon	75067522	75067581	.	+	.	gene_id "ENSMUSG00000042870.15"; transcript_id "ENSMUST00000078847.12"; gene_type "protein_coding"; gene_status "KNOWN"; gene_name "Tom1"; transcript_type "protein_coding"; transcript_status "KNOWN"; transcript_name "Tom1-201"; exon_number "14"; exon_id "ENSMUSE00000500628.1"; talon_gene "25477"; talon_transcript "66578"; talon_exon "339251"; ccdsid "CCDS52601.1"; exon_status "KNOWN"; level "2"; protein_id "ENSMUSP00000130854.1"; source "HAVANA"; tag "CCDS";
chr8	HAVANA	exon	75069096	75069135	.	+	.	gene_id "ENSMUSG00000042870.15"; transcript_id "ENSMUST00000078847.12"; gene_type "protein_coding"; gene_status "KNOWN"; gene_name "Tom1"; transcript_type "protein_coding"; transcript_status "KNOWN"; transcript_name "Tom1-201"; exon_number "15"; exon_id "ENSMUSE00000498849.1"; talon_gene "25477"; talon_transcript "66578"; talon_exon "339253"; ccdsid "CCDS52601.1"; exon_status "KNOWN"; level "2"; protein_id "ENSMUSP00000130854.1"; source "HAVANA"; tag "CCDS";
chr8	HAVANA	exon	75069250	75069583	.	+	.	gene_id "ENSMUSG00000042870.15"; transcript_id "ENSMUST00000078847.12"; gene_type "protein_coding"; gene_status "KNOWN"; gene_name "Tom1"; transcript_type "protein_coding"; transcript_status "KNOWN"; transcript_name "Tom1-201"; exon_number "16"; exon_id "ENSMUSE00001390058.1"; talon_gene "25477"; talon_transcript "66578"; talon_exon "339271"; ccdsid "CCDS52600.1"; exon_status "KNOWN"; level "2"; protein_id "ENSMUSP00000077891.5"; source "HAVANA"; tag "CCDS";
chr8	HAVANA	gene	75093621	75100589	.	+	.	gene_id "ENSMUSG00000005413.8"; gene_name "Hmox1"; gene_status "KNOWN"; gene_type "protein_coding"; talon_gene "25480"; havana_gene "OTTMUSG00000030644.5"; level "2";
chr8	HAVANA	transcript	75093621	75100589	.	+	.	gene_id "ENSMUSG00000005413.8"; transcript_id "ENSMUST00000005548.7"; gene_name "Hmox1"; gene_status "KNOWN"; gene_type "protein_coding"; transcript_type "protein_coding"; transcript_status "KNOWN"; transcript_name "Hmox1-201"; talon_gene "25480"; talon_transcript "66584"; ccdsid "CCDS22423.1"; havana_transcript "OTTMUST00000151434.1"; level "2"; protein_id "ENSMUSP00000005548.6"; source "HAVANA"; tag "CCDS"; transcript_support_level "1";
chr8	HAVANA	exon	75093621	75093772	.	+	.	gene_id "ENSMUSG00000005413.8"; transcript_id "ENSMUST00000005548.7"; gene_type "protein_coding"; gene_status "KNOWN"; gene_name "Hmox1"; transcript_type "protein_coding"; transcript_status "KNOWN"; transcript_name "Hmox1-201"; exon_number "1"; exon_id "ENSMUSE00000852754.2"; talon_gene "25480"; talon_transcript "66584"; talon_exon "339288"; ccdsid "CCDS22423.1"; exon_status "KNOWN"; level "2"; protein_id "ENSMUSP00000005548.6"; source "HAVANA"; tag "CCDS";
chr8	HAVANA	exon	75095856	75095976	.	+	.	gene_id "ENSMUSG00000005413.8"; transcript_id "ENSMUST00000005548.7"; gene_type "protein_coding"; gene_status "KNOWN"; gene_name "Hmox1"; transcript_type "protein_coding"; transcript_status "KNOWN"; transcript_name "Hmox1-201"; exon_number "2"; exon_id "ENSMUSE00001273686.1"; talon_gene "25480"; talon_transcript "66584"; talon_exon "339290"; ccdsid "CCDS22423.1"; exon_status "KNOWN"; level "2"; protein_id "ENSMUSP00000005548.6"; source "HAVANA"; tag "CCDS";
chr8	HAVANA	exon	75096850	75097341	.	+	.	gene_id "ENSMUSG00000005413.8"; transcript_id "ENSMUST00000005548.7"; gene_type "protein_coding"; gene_status "KNOWN"; gene_name "Hmox1"; transcript_type "protein_coding"; transcript_status "KNOWN"; transcript_name "Hmox1-201"; exon_number "3"; exon_id "ENSMUSE00000324535.1"; talon_gene "25480"; talon_transcript "66584"; talon_exon "339292"; ccdsid "CCDS22423.1"; exon_status "KNOWN"; level "2"; protein_id "ENSMUSP00000005548.6"; source "HAVANA"; tag "CCDS";
chr8	HAVANA	exon	75098766	75098865	.	+	.	gene_id "ENSMUSG00000005413.8"; transcript_id "ENSMUST00000005548.7"; gene_type "protein_coding"; gene_status "KNOWN"; gene_name "Hmox1"; transcript_type "protein_coding"; transcript_status "KNOWN"; transcript_name "Hmox1-201"; exon_number "4"; exon_id "ENSMUSE00000211210.1"; talon_gene "25480"; talon_transcript "66584"; talon_exon "339294"; ccdsid "CCDS22423.1"; exon_status "KNOWN"; level "2"; protein_id "ENSMUSP00000005548.6"; source "HAVANA"; tag "CCDS";
chr8	HAVANA	exon	75099886	75100589	.	+	.	gene_id "ENSMUSG00000005413.8"; transcript_id "ENSMUST00000005548.7"; gene_type "protein_coding"; gene_status "KNOWN"; gene_name "Hmox1"; transcript_type "protein_coding"; transcript_status "KNOWN"; transcript_name "Hmox1-201"; exon_number "5"; exon_id "ENSMUSE00000362011.5"; talon_gene "25480"; talon_transcript "66584"; talon_exon "339296"; ccdsid "CCDS22423.1"; exon_status "KNOWN"; level "2"; protein_id "ENSMUSP00000005548.6"; source "HAVANA"; tag "CCDS";
chr8	HAVANA	gene	75109569	75127688	.	+	.	gene_id "ENSMUSG00000005410.6"; gene_name "Mcm5"; gene_status "KNOWN"; gene_type "protein_coding"; talon_gene "25481"; havana_gene "OTTMUSG00000062027.1"; level "2";
chr8	HAVANA	transcript	75109569	75128439	.	+	.	gene_id "ENSMUSG00000005410.6"; transcript_id "ENSMUST00000164309.2"; gene_name "Mcm5"; gene_status "KNOWN"; gene_type "protein_coding"; transcript_type "protein_coding"; transcript_status "KNOWN"; transcript_name "Mcm5-201"; talon_gene "25481"; talon_transcript "66586"; ccdsid "CCDS22424.1"; havana_transcript "OTTMUST00000151436.1"; level "2"; protein_id "ENSMUSP00000126135.1"; source "HAVANA"; tag "CCDS"; transcript_support_level "1";
chr8	HAVANA	exon	75109569	75109621	.	+	.	gene_id "ENSMUSG00000005410.6"; transcript_id "ENSMUST00000164309.2"; gene_type "protein_coding"; gene_status "KNOWN"; gene_name "Mcm5"; transcript_type "protein_coding"; transcript_status "KNOWN"; transcript_name "Mcm5-201"; exon_number "1"; exon_id "ENSMUSE00000458205.5"; talon_gene "25481"; talon_transcript "66586"; talon_exon "339299"; ccdsid "CCDS22424.1"; exon_status "KNOWN"; level "2"; protein_id "ENSMUSP00000126135.1"; source "HAVANA"; tag "CCDS";
chr8	HAVANA	exon	75109700	75109874	.	+	.	gene_id "ENSMUSG00000005410.6"; transcript_id "ENSMUST00000164309.2"; gene_type "protein_coding"; gene_status "KNOWN"; gene_name "Mcm5"; transcript_type "protein_coding"; transcript_status "KNOWN"; transcript_name "Mcm5-201"; exon_number "2"; exon_id "ENSMUSE00000353943.2"; talon_gene "25481"; talon_transcript "66586"; talon_exon "339301"; ccdsid "CCDS22424.1"; exon_status "KNOWN"; level "2"; protein_id "ENSMUSP00000126135.1"; source "HAVANA"; tag "CCDS";
chr8	HAVANA	exon	75110090	75110216	.	+	.	gene_id "ENSMUSG00000005410.6"; transcript_id "ENSMUST00000164309.2"; gene_type "protein_coding"; gene_status "KNOWN"; gene_name "Mcm5"; transcript_type "protein_coding"; transcript_status "KNOWN"; transcript_name "Mcm5-201"; exon_number "3"; exon_id "ENSMUSE00000211208.1"; talon_gene "25481"; talon_transcript "66586"; talon_exon "339303"; ccdsid "CCDS22424.1"; exon_status "KNOWN"; level "2"; protein_id "ENSMUSP00000126135.1"; source "HAVANA"; tag "CCDS";
chr8	HAVANA	exon	75110300	75110428	.	+	.	gene_id "ENSMUSG00000005410.6"; transcript_id "ENSMUST00000164309.2"; gene_type "protein_coding"; gene_status "KNOWN"; gene_name "Mcm5"; transcript_type "protein_coding"; transcript_status "KNOWN"; transcript_name "Mcm5-201"; exon_number "4"; exon_id "ENSMUSE00000211204.1"; talon_gene "25481"; talon_transcript "66586"; talon_exon "339305"; ccdsid "CCDS22424.1"; exon_status "KNOWN"; level "2"; protein_id "ENSMUSP00000126135.1"; source "HAVANA"; tag "CCDS";
chr8	HAVANA	exon	75112544	75112716	.	+	.	gene_id "ENSMUSG00000005410.6"; transcript_id "ENSMUST00000164309.2"; gene_type "protein_coding"; gene_status "KNOWN"; gene_name "Mcm5"; transcript_type "protein_coding"; transcript_status "KNOWN"; transcript_name "Mcm5-201"; exon_number "5"; exon_id "ENSMUSE00000211203.1"; talon_gene "25481"; talon_transcript "66586"; talon_exon "339307"; ccdsid "CCDS22424.1"; exon_status "KNOWN"; level "2"; protein_id "ENSMUSP00000126135.1"; source "HAVANA"; tag "CCDS";
chr8	HAVANA	exon	75114165	75114320	.	+	.	gene_id "ENSMUSG00000005410.6"; transcript_id "ENSMUST00000164309.2"; gene_type "protein_coding"; gene_status "KNOWN"; gene_name "Mcm5"; transcript_type "protein_coding"; transcript_status "KNOWN"; transcript_name "Mcm5-201"; exon_number "6"; exon_id "ENSMUSE00000211206.1"; talon_gene "25481"; talon_transcript "66586"; talon_exon "339309"; ccdsid "CCDS22424.1"; exon_status "KNOWN"; level "2"; protein_id "ENSMUSP00000126135.1"; source "HAVANA"; tag "CCDS";
chr8	HAVANA	exon	75115852	75116018	.	+	.	gene_id "ENSMUSG00000005410.6"; transcript_id "ENSMUST00000164309.2"; gene_type "protein_coding"; gene_status "KNOWN"; gene_name "Mcm5"; transcript_type "protein_coding"; transcript_status "KNOWN"; transcript_name "Mcm5-201"; exon_number "7"; exon_id "ENSMUSE00000211205.1"; talon_gene "25481"; talon_transcript "66586"; talon_exon "339311"; ccdsid "CCDS22424.1"; exon_status "KNOWN"; level "2"; protein_id "ENSMUSP00000126135.1"; source "HAVANA"; tag "CCDS";
chr8	HAVANA	exon	75117522	75117693	.	+	.	gene_id "ENSMUSG00000005410.6"; transcript_id "ENSMUST00000164309.2"; gene_type "protein_coding"; gene_status "KNOWN"; gene_name "Mcm5"; transcript_type "protein_coding"; transcript_status "KNOWN"; transcript_name "Mcm5-201"; exon_number "8"; exon_id "ENSMUSE00000211202.1"; talon_gene "25481"; talon_transcript "66586"; talon_exon "339313"; ccdsid "CCDS22424.1"; exon_status "KNOWN"; level "2"; protein_id "ENSMUSP00000126135.1"; source "HAVANA"; tag "CCDS";
chr8	HAVANA	exon	75119257	75119368	.	+	.	gene_id "ENSMUSG00000005410.6"; transcript_id "ENSMUST00000164309.2"; gene_type "protein_coding"; gene_status "KNOWN"; gene_name "Mcm5"; transcript_type "protein_coding"; transcript_status "KNOWN"; transcript_name "Mcm5-201"; exon_number "9"; exon_id "ENSMUSE00000211194.1"; talon_gene "25481"; talon_transcript "66586"; talon_exon "339315"; ccdsid "CCDS22424.1"; exon_status "KNOWN"; level "2"; protein_id "ENSMUSP00000126135.1"; source "HAVANA"; tag "CCDS";
chr8	HAVANA	exon	75120780	75120923	.	+	.	gene_id "ENSMUSG00000005410.6"; transcript_id "ENSMUST00000164309.2"; gene_type "protein_coding"; gene_status "KNOWN"; gene_name "Mcm5"; transcript_type "protein_coding"; transcript_status "KNOWN"; transcript_name "Mcm5-201"; exon_number "10"; exon_id "ENSMUSE00000211196.1"; talon_gene "25481"; talon_transcript "66586"; talon_exon "339317"; ccdsid "CCDS22424.1"; exon_status "KNOWN"; level "2"; protein_id "ENSMUSP00000126135.1"; source "HAVANA"; tag "CCDS";
chr8	HAVANA	exon	75121212	75121277	.	+	.	gene_id "ENSMUSG00000005410.6"; transcript_id "ENSMUST00000164309.2"; gene_type "protein_coding"; gene_status "KNOWN"; gene_name "Mcm5"; transcript_type "protein_coding"; transcript_status "KNOWN"; transcript_name "Mcm5-201"; exon_number "11"; exon_id "ENSMUSE00000211198.1"; talon_gene "25481"; talon_transcript "66586"; talon_exon "339319"; ccdsid "CCDS22424.1"; exon_status "KNOWN"; level "2"; protein_id "ENSMUSP00000126135.1"; source "HAVANA"; tag "CCDS";
chr8	HAVANA	exon	75121538	75121714	.	+	.	gene_id "ENSMUSG00000005410.6"; transcript_id "ENSMUST00000164309.2"; gene_type "protein_coding"; gene_status "KNOWN"; gene_name "Mcm5"; transcript_type "protein_coding"; transcript_status "KNOWN"; transcript_name "Mcm5-201"; exon_number "12"; exon_id "ENSMUSE00000211197.1"; talon_gene "25481"; talon_transcript "66586"; talon_exon "339321"; ccdsid "CCDS22424.1"; exon_status "KNOWN"; level "2"; protein_id "ENSMUSP00000126135.1"; source "HAVANA"; tag "CCDS";
chr8	HAVANA	exon	75122992	75123104	.	+	.	gene_id "ENSMUSG00000005410.6"; transcript_id "ENSMUST00000164309.2"; gene_type "protein_coding"; gene_status "KNOWN"; gene_name "Mcm5"; transcript_type "protein_coding"; transcript_status "KNOWN"; transcript_name "Mcm5-201"; exon_number "13"; exon_id "ENSMUSE00000211201.1"; talon_gene "25481"; talon_transcript "66586"; talon_exon "339323"; ccdsid "CCDS22424.1"; exon_status "KNOWN"; level "2"; protein_id "ENSMUSP00000126135.1"; source "HAVANA"; tag "CCDS";
chr8	HAVANA	exon	75123841	75123969	.	+	.	gene_id "ENSMUSG00000005410.6"; transcript_id "ENSMUST00000164309.2"; gene_type "protein_coding"; gene_status "KNOWN"; gene_name "Mcm5"; transcript_type "protein_coding"; transcript_status "KNOWN"; transcript_name "Mcm5-201"; exon_number "14"; exon_id "ENSMUSE00000211199.1"; talon_gene "25481"; talon_transcript "66586"; talon_exon "339325"; ccdsid "CCDS22424.1"; exon_status "KNOWN"; level "2"; protein_id "ENSMUSP00000126135.1"; source "HAVANA"; tag "CCDS";
chr8	HAVANA	exon	75124801	75124943	.	+	.	gene_id "ENSMUSG00000005410.6"; transcript_id "ENSMUST00000164309.2"; gene_type "protein_coding"; gene_status "KNOWN"; gene_name "Mcm5"; transcript_type "protein_coding"; transcript_status "KNOWN"; transcript_name "Mcm5-201"; exon_number "15"; exon_id "ENSMUSE00000211200.1"; talon_gene "25481"; talon_transcript "66586"; talon_exon "339327"; ccdsid "CCDS22424.1"; exon_status "KNOWN"; level "2"; protein_id "ENSMUSP00000126135.1"; source "HAVANA"; tag "CCDS";
chr8	HAVANA	exon	75126237	75126364	.	+	.	gene_id "ENSMUSG00000005410.6"; transcript_id "ENSMUST00000164309.2"; gene_type "protein_coding"; gene_status "KNOWN"; gene_name "Mcm5"; transcript_type "protein_coding"; transcript_status "KNOWN"; transcript_name "Mcm5-201"; exon_number "16"; exon_id "ENSMUSE00000211209.1"; talon_gene "25481"; talon_transcript "66586"; talon_exon "339329"; ccdsid "CCDS22424.1"; exon_status "KNOWN"; level "2"; protein_id "ENSMUSP00000126135.1"; source "HAVANA"; tag "CCDS";
chr8	HAVANA	exon	75127223	75128439	.	+	.	gene_id "ENSMUSG00000005410.6"; transcript_id "ENSMUST00000164309.2"; gene_type "protein_coding"; gene_status "KNOWN"; gene_name "Mcm5"; transcript_type "protein_coding"; transcript_status "KNOWN"; transcript_name "Mcm5-201"; exon_number "17"; exon_id "ENSMUSE00000910280.1"; talon_gene "25481"; talon_transcript "66586"; talon_exon "339331"; ccdsid "CCDS22424.1"; exon_status "KNOWN"; level "2"; protein_id "ENSMUSP00000126135.1"; source "HAVANA"; tag "CCDS";
chr8	HAVANA	transcript	75109576	75127693	.	+	.	gene_id "ENSMUSG00000005410.6"; transcript_id "ENSMUST00000212426.1"; gene_name "Mcm5"; gene_status "KNOWN"; gene_type "protein_coding"; transcript_type "protein_coding"; transcript_status "KNOWN"; transcript_name "Mcm5-203"; talon_gene "25481"; talon_transcript "66587"; ccdsid "CCDS22424.1"; havana_transcript "OTTMUST00000151437.1"; level "2"; protein_id "ENSMUSP00000148648.1"; source "HAVANA"; tag "CCDS"; transcript_support_level "1";
chr8	HAVANA	exon	75109576	75109597	.	+	.	gene_id "ENSMUSG00000005410.6"; transcript_id "ENSMUST00000212426.1"; gene_type "protein_coding"; gene_status "KNOWN"; gene_name "Mcm5"; transcript_type "protein_coding"; transcript_status "KNOWN"; transcript_name "Mcm5-203"; exon_number "1"; exon_id "ENSMUSE00001392793.1"; talon_gene "25481"; talon_transcript "66587"; talon_exon "339332"; ccdsid "CCDS22424.1"; exon_status "KNOWN"; level "2"; protein_id "ENSMUSP00000148648.1"; source "HAVANA"; tag "CCDS";
chr8	HAVANA	exon	75109700	75109874	.	+	.	gene_id "ENSMUSG00000005410.6"; transcript_id "ENSMUST00000212426.1"; gene_type "protein_coding"; gene_status "KNOWN"; gene_name "Mcm5"; transcript_type "protein_coding"; transcript_status "KNOWN"; transcript_name "Mcm5-203"; exon_number "2"; exon_id "ENSMUSE00000353943.2"; talon_gene "25481"; talon_transcript "66587"; talon_exon "339301"; ccdsid "CCDS22424.1"; exon_status "KNOWN"; level "2"; protein_id "ENSMUSP00000126135.1"; source "HAVANA"; tag "CCDS";
chr8	HAVANA	exon	75110090	75110216	.	+	.	gene_id "ENSMUSG00000005410.6"; transcript_id "ENSMUST00000212426.1"; gene_type "protein_coding"; gene_status "KNOWN"; gene_name "Mcm5"; transcript_type "protein_coding"; transcript_status "KNOWN"; transcript_name "Mcm5-203"; exon_number "3"; exon_id "ENSMUSE00000211208.1"; talon_gene "25481"; talon_transcript "66587"; talon_exon "339303"; ccdsid "CCDS22424.1"; exon_status "KNOWN"; level "2"; protein_id "ENSMUSP00000126135.1"; source "HAVANA"; tag "CCDS";
chr8	HAVANA	exon	75110300	75110428	.	+	.	gene_id "ENSMUSG00000005410.6"; transcript_id "ENSMUST00000212426.1"; gene_type "protein_coding"; gene_status "KNOWN"; gene_name "Mcm5"; transcript_type "protein_coding"; transcript_status "KNOWN"; transcript_name "Mcm5-203"; exon_number "4"; exon_id "ENSMUSE00000211204.1"; talon_gene "25481"; talon_transcript "66587"; talon_exon "339305"; ccdsid "CCDS22424.1"; exon_status "KNOWN"; level "2"; protein_id "ENSMUSP00000126135.1"; source "HAVANA"; tag "CCDS";
chr8	HAVANA	exon	75112544	75112716	.	+	.	gene_id "ENSMUSG00000005410.6"; transcript_id "ENSMUST00000212426.1"; gene_type "protein_coding"; gene_status "KNOWN"; gene_name "Mcm5"; transcript_type "protein_coding"; transcript_status "KNOWN"; transcript_name "Mcm5-203"; exon_number "5"; exon_id "ENSMUSE00000211203.1"; talon_gene "25481"; talon_transcript "66587"; talon_exon "339307"; ccdsid "CCDS22424.1"; exon_status "KNOWN"; level "2"; protein_id "ENSMUSP00000126135.1"; source "HAVANA"; tag "CCDS";
chr8	HAVANA	exon	75114165	75114320	.	+	.	gene_id "ENSMUSG00000005410.6"; transcript_id "ENSMUST00000212426.1"; gene_type "protein_coding"; gene_status "KNOWN"; gene_name "Mcm5"; transcript_type "protein_coding"; transcript_status "KNOWN"; transcript_name "Mcm5-203"; exon_number "6"; exon_id "ENSMUSE00000211206.1"; talon_gene "25481"; talon_transcript "66587"; talon_exon "339309"; ccdsid "CCDS22424.1"; exon_status "KNOWN"; level "2"; protein_id "ENSMUSP00000126135.1"; source "HAVANA"; tag "CCDS";
chr8	HAVANA	exon	75115852	75116018	.	+	.	gene_id "ENSMUSG00000005410.6"; transcript_id "ENSMUST00000212426.1"; gene_type "protein_coding"; gene_status "KNOWN"; gene_name "Mcm5"; transcript_type "protein_coding"; transcript_status "KNOWN"; transcript_name "Mcm5-203"; exon_number "7"; exon_id "ENSMUSE00000211205.1"; talon_gene "25481"; talon_transcript "66587"; talon_exon "339311"; ccdsid "CCDS22424.1"; exon_status "KNOWN"; level "2"; protein_id "ENSMUSP00000126135.1"; source "HAVANA"; tag "CCDS";
chr8	HAVANA	exon	75117522	75117693	.	+	.	gene_id "ENSMUSG00000005410.6"; transcript_id "ENSMUST00000212426.1"; gene_type "protein_coding"; gene_status "KNOWN"; gene_name "Mcm5"; transcript_type "protein_coding"; transcript_status "KNOWN"; transcript_name "Mcm5-203"; exon_number "8"; exon_id "ENSMUSE00000211202.1"; talon_gene "25481"; talon_transcript "66587"; talon_exon "339313"; ccdsid "CCDS22424.1"; exon_status "KNOWN"; level "2"; protein_id "ENSMUSP00000126135.1"; source "HAVANA"; tag "CCDS";
chr8	HAVANA	exon	75119257	75119368	.	+	.	gene_id "ENSMUSG00000005410.6"; transcript_id "ENSMUST00000212426.1"; gene_type "protein_coding"; gene_status "KNOWN"; gene_name "Mcm5"; transcript_type "protein_coding"; transcript_status "KNOWN"; transcript_name "Mcm5-203"; exon_number "9"; exon_id "ENSMUSE00000211194.1"; talon_gene "25481"; talon_transcript "66587"; talon_exon "339315"; ccdsid "CCDS22424.1"; exon_status "KNOWN"; level "2"; protein_id "ENSMUSP00000126135.1"; source "HAVANA"; tag "CCDS";
chr8	HAVANA	exon	75120780	75120923	.	+	.	gene_id "ENSMUSG00000005410.6"; transcript_id "ENSMUST00000212426.1"; gene_type "protein_coding"; gene_status "KNOWN"; gene_name "Mcm5"; transcript_type "protein_coding"; transcript_status "KNOWN"; transcript_name "Mcm5-203"; exon_number "10"; exon_id "ENSMUSE00000211196.1"; talon_gene "25481"; talon_transcript "66587"; talon_exon "339317"; ccdsid "CCDS22424.1"; exon_status "KNOWN"; level "2"; protein_id "ENSMUSP00000126135.1"; source "HAVANA"; tag "CCDS";
chr8	HAVANA	exon	75121212	75121277	.	+	.	gene_id "ENSMUSG00000005410.6"; transcript_id "ENSMUST00000212426.1"; gene_type "protein_coding"; gene_status "KNOWN"; gene_name "Mcm5"; transcript_type "protein_coding"; transcript_status "KNOWN"; transcript_name "Mcm5-203"; exon_number "11"; exon_id "ENSMUSE00000211198.1"; talon_gene "25481"; talon_transcript "66587"; talon_exon "339319"; ccdsid "CCDS22424.1"; exon_status "KNOWN"; level "2"; protein_id "ENSMUSP00000126135.1"; source "HAVANA"; tag "CCDS";
chr8	HAVANA	exon	75121538	75121714	.	+	.	gene_id "ENSMUSG00000005410.6"; transcript_id "ENSMUST00000212426.1"; gene_type "protein_coding"; gene_status "KNOWN"; gene_name "Mcm5"; transcript_type "protein_coding"; transcript_status "KNOWN"; transcript_name "Mcm5-203"; exon_number "12"; exon_id "ENSMUSE00000211197.1"; talon_gene "25481"; talon_transcript "66587"; talon_exon "339321"; ccdsid "CCDS22424.1"; exon_status "KNOWN"; level "2"; protein_id "ENSMUSP00000126135.1"; source "HAVANA"; tag "CCDS";
chr8	HAVANA	exon	75122992	75123104	.	+	.	gene_id "ENSMUSG00000005410.6"; transcript_id "ENSMUST00000212426.1"; gene_type "protein_coding"; gene_status "KNOWN"; gene_name "Mcm5"; transcript_type "protein_coding"; transcript_status "KNOWN"; transcript_name "Mcm5-203"; exon_number "13"; exon_id "ENSMUSE00000211201.1"; talon_gene "25481"; talon_transcript "66587"; talon_exon "339323"; ccdsid "CCDS22424.1"; exon_status "KNOWN"; level "2"; protein_id "ENSMUSP00000126135.1"; source "HAVANA"; tag "CCDS";
chr8	HAVANA	exon	75123841	75123969	.	+	.	gene_id "ENSMUSG00000005410.6"; transcript_id "ENSMUST00000212426.1"; gene_type "protein_coding"; gene_status "KNOWN"; gene_name "Mcm5"; transcript_type "protein_coding"; transcript_status "KNOWN"; transcript_name "Mcm5-203"; exon_number "14"; exon_id "ENSMUSE00000211199.1"; talon_gene "25481"; talon_transcript "66587"; talon_exon "339325"; ccdsid "CCDS22424.1"; exon_status "KNOWN"; level "2"; protein_id "ENSMUSP00000126135.1"; source "HAVANA"; tag "CCDS";
chr8	HAVANA	exon	75124801	75124943	.	+	.	gene_id "ENSMUSG00000005410.6"; transcript_id "ENSMUST00000212426.1"; gene_type "protein_coding"; gene_status "KNOWN"; gene_name "Mcm5"; transcript_type "protein_coding"; transcript_status "KNOWN"; transcript_name "Mcm5-203"; exon_number "15"; exon_id "ENSMUSE00000211200.1"; talon_gene "25481"; talon_transcript "66587"; talon_exon "339327"; ccdsid "CCDS22424.1"; exon_status "KNOWN"; level "2"; protein_id "ENSMUSP00000126135.1"; source "HAVANA"; tag "CCDS";
chr8	HAVANA	exon	75126237	75126364	.	+	.	gene_id "ENSMUSG00000005410.6"; transcript_id "ENSMUST00000212426.1"; gene_type "protein_coding"; gene_status "KNOWN"; gene_name "Mcm5"; transcript_type "protein_coding"; transcript_status "KNOWN"; transcript_name "Mcm5-203"; exon_number "16"; exon_id "ENSMUSE00000211209.1"; talon_gene "25481"; talon_transcript "66587"; talon_exon "339329"; ccdsid "CCDS22424.1"; exon_status "KNOWN"; level "2"; protein_id "ENSMUSP00000126135.1"; source "HAVANA"; tag "CCDS";
chr8	HAVANA	exon	75127223	75127693	.	+	.	gene_id "ENSMUSG00000005410.6"; transcript_id "ENSMUST00000212426.1"; gene_type "protein_coding"; gene_status "KNOWN"; gene_name "Mcm5"; transcript_type "protein_coding"; transcript_status "KNOWN"; transcript_name "Mcm5-203"; exon_number "17"; exon_id "ENSMUSE00001389708.1"; talon_gene "25481"; talon_transcript "66587"; talon_exon "339334"; ccdsid "CCDS22424.1"; exon_status "KNOWN"; level "2"; protein_id "ENSMUSP00000148648.1"; source "HAVANA"; tag "CCDS";
chr8	HAVANA	transcript	75109624	75127688	.	+	.	gene_id "ENSMUSG00000005410.6"; transcript_id "ENSMUST00000212811.1"; gene_name "Mcm5"; gene_status "KNOWN"; gene_type "protein_coding"; transcript_type "protein_coding"; transcript_status "KNOWN"; transcript_name "Mcm5-205"; talon_gene "25481"; talon_transcript "66588"; ccdsid "CCDS22424.1"; havana_transcript "OTTMUST00000151438.1"; level "2"; protein_id "ENSMUSP00000148525.1"; source "HAVANA"; tag "CCDS"; transcript_support_level "1";
chr8	HAVANA	exon	75109624	75109874	.	+	.	gene_id "ENSMUSG00000005410.6"; transcript_id "ENSMUST00000212811.1"; gene_type "protein_coding"; gene_status "KNOWN"; gene_name "Mcm5"; transcript_type "protein_coding"; transcript_status "KNOWN"; transcript_name "Mcm5-205"; exon_number "1"; exon_id "ENSMUSE00001390485.1"; talon_gene "25481"; talon_transcript "66588"; talon_exon "339335"; ccdsid "CCDS22424.1"; exon_status "KNOWN"; level "2"; protein_id "ENSMUSP00000148525.1"; source "HAVANA"; tag "CCDS";
chr8	HAVANA	exon	75110090	75110216	.	+	.	gene_id "ENSMUSG00000005410.6"; transcript_id "ENSMUST00000212811.1"; gene_type "protein_coding"; gene_status "KNOWN"; gene_name "Mcm5"; transcript_type "protein_coding"; transcript_status "KNOWN"; transcript_name "Mcm5-205"; exon_number "2"; exon_id "ENSMUSE00000211208.1"; talon_gene "25481"; talon_transcript "66588"; talon_exon "339303"; ccdsid "CCDS22424.1"; exon_status "KNOWN"; level "2"; protein_id "ENSMUSP00000126135.1"; source "HAVANA"; tag "CCDS";
chr8	HAVANA	exon	75110300	75110428	.	+	.	gene_id "ENSMUSG00000005410.6"; transcript_id "ENSMUST00000212811.1"; gene_type "protein_coding"; gene_status "KNOWN"; gene_name "Mcm5"; transcript_type "protein_coding"; transcript_status "KNOWN"; transcript_name "Mcm5-205"; exon_number "3"; exon_id "ENSMUSE00000211204.1"; talon_gene "25481"; talon_transcript "66588"; talon_exon "339305"; ccdsid "CCDS22424.1"; exon_status "KNOWN"; level "2"; protein_id "ENSMUSP00000126135.1"; source "HAVANA"; tag "CCDS";
chr8	HAVANA	exon	75112544	75112716	.	+	.	gene_id "ENSMUSG00000005410.6"; transcript_id "ENSMUST00000212811.1"; gene_type "protein_coding"; gene_status "KNOWN"; gene_name "Mcm5"; transcript_type "protein_coding"; transcript_status "KNOWN"; transcript_name "Mcm5-205"; exon_number "4"; exon_id "ENSMUSE00000211203.1"; talon_gene "25481"; talon_transcript "66588"; talon_exon "339307"; ccdsid "CCDS22424.1"; exon_status "KNOWN"; level "2"; protein_id "ENSMUSP00000126135.1"; source "HAVANA"; tag "CCDS";
chr8	HAVANA	exon	75114165	75114320	.	+	.	gene_id "ENSMUSG00000005410.6"; transcript_id "ENSMUST00000212811.1"; gene_type "protein_coding"; gene_status "KNOWN"; gene_name "Mcm5"; transcript_type "protein_coding"; transcript_status "KNOWN"; transcript_name "Mcm5-205"; exon_number "5"; exon_id "ENSMUSE00000211206.1"; talon_gene "25481"; talon_transcript "66588"; talon_exon "339309"; ccdsid "CCDS22424.1"; exon_status "KNOWN"; level "2"; protein_id "ENSMUSP00000126135.1"; source "HAVANA"; tag "CCDS";
chr8	HAVANA	exon	75115852	75116018	.	+	.	gene_id "ENSMUSG00000005410.6"; transcript_id "ENSMUST00000212811.1"; gene_type "protein_coding"; gene_status "KNOWN"; gene_name "Mcm5"; transcript_type "protein_coding"; transcript_status "KNOWN"; transcript_name "Mcm5-205"; exon_number "6"; exon_id "ENSMUSE00000211205.1"; talon_gene "25481"; talon_transcript "66588"; talon_exon "339311"; ccdsid "CCDS22424.1"; exon_status "KNOWN"; level "2"; protein_id "ENSMUSP00000126135.1"; source "HAVANA"; tag "CCDS";
chr8	HAVANA	exon	75117522	75117693	.	+	.	gene_id "ENSMUSG00000005410.6"; transcript_id "ENSMUST00000212811.1"; gene_type "protein_coding"; gene_status "KNOWN"; gene_name "Mcm5"; transcript_type "protein_coding"; transcript_status "KNOWN"; transcript_name "Mcm5-205"; exon_number "7"; exon_id "ENSMUSE00000211202.1"; talon_gene "25481"; talon_transcript "66588"; talon_exon "339313"; ccdsid "CCDS22424.1"; exon_status "KNOWN"; level "2"; protein_id "ENSMUSP00000126135.1"; source "HAVANA"; tag "CCDS";
chr8	HAVANA	exon	75119257	75119368	.	+	.	gene_id "ENSMUSG00000005410.6"; transcript_id "ENSMUST00000212811.1"; gene_type "protein_coding"; gene_status "KNOWN"; gene_name "Mcm5"; transcript_type "protein_coding"; transcript_status "KNOWN"; transcript_name "Mcm5-205"; exon_number "8"; exon_id "ENSMUSE00000211194.1"; talon_gene "25481"; talon_transcript "66588"; talon_exon "339315"; ccdsid "CCDS22424.1"; exon_status "KNOWN"; level "2"; protein_id "ENSMUSP00000126135.1"; source "HAVANA"; tag "CCDS";
chr8	HAVANA	exon	75120780	75120923	.	+	.	gene_id "ENSMUSG00000005410.6"; transcript_id "ENSMUST00000212811.1"; gene_type "protein_coding"; gene_status "KNOWN"; gene_name "Mcm5"; transcript_type "protein_coding"; transcript_status "KNOWN"; transcript_name "Mcm5-205"; exon_number "9"; exon_id "ENSMUSE00000211196.1"; talon_gene "25481"; talon_transcript "66588"; talon_exon "339317"; ccdsid "CCDS22424.1"; exon_status "KNOWN"; level "2"; protein_id "ENSMUSP00000126135.1"; source "HAVANA"; tag "CCDS";
chr8	HAVANA	exon	75121212	75121277	.	+	.	gene_id "ENSMUSG00000005410.6"; transcript_id "ENSMUST00000212811.1"; gene_type "protein_coding"; gene_status "KNOWN"; gene_name "Mcm5"; transcript_type "protein_coding"; transcript_status "KNOWN"; transcript_name "Mcm5-205"; exon_number "10"; exon_id "ENSMUSE00000211198.1"; talon_gene "25481"; talon_transcript "66588"; talon_exon "339319"; ccdsid "CCDS22424.1"; exon_status "KNOWN"; level "2"; protein_id "ENSMUSP00000126135.1"; source "HAVANA"; tag "CCDS";
chr8	HAVANA	exon	75121538	75121714	.	+	.	gene_id "ENSMUSG00000005410.6"; transcript_id "ENSMUST00000212811.1"; gene_type "protein_coding"; gene_status "KNOWN"; gene_name "Mcm5"; transcript_type "protein_coding"; transcript_status "KNOWN"; transcript_name "Mcm5-205"; exon_number "11"; exon_id "ENSMUSE00000211197.1"; talon_gene "25481"; talon_transcript "66588"; talon_exon "339321"; ccdsid "CCDS22424.1"; exon_status "KNOWN"; level "2"; protein_id "ENSMUSP00000126135.1"; source "HAVANA"; tag "CCDS";
chr8	HAVANA	exon	75122992	75123104	.	+	.	gene_id "ENSMUSG00000005410.6"; transcript_id "ENSMUST00000212811.1"; gene_type "protein_coding"; gene_status "KNOWN"; gene_name "Mcm5"; transcript_type "protein_coding"; transcript_status "KNOWN"; transcript_name "Mcm5-205"; exon_number "12"; exon_id "ENSMUSE00000211201.1"; talon_gene "25481"; talon_transcript "66588"; talon_exon "339323"; ccdsid "CCDS22424.1"; exon_status "KNOWN"; level "2"; protein_id "ENSMUSP00000126135.1"; source "HAVANA"; tag "CCDS";
chr8	HAVANA	exon	75123841	75123969	.	+	.	gene_id "ENSMUSG00000005410.6"; transcript_id "ENSMUST00000212811.1"; gene_type "protein_coding"; gene_status "KNOWN"; gene_name "Mcm5"; transcript_type "protein_coding"; transcript_status "KNOWN"; transcript_name "Mcm5-205"; exon_number "13"; exon_id "ENSMUSE00000211199.1"; talon_gene "25481"; talon_transcript "66588"; talon_exon "339325"; ccdsid "CCDS22424.1"; exon_status "KNOWN"; level "2"; protein_id "ENSMUSP00000126135.1"; source "HAVANA"; tag "CCDS";
chr8	HAVANA	exon	75124801	75124943	.	+	.	gene_id "ENSMUSG00000005410.6"; transcript_id "ENSMUST00000212811.1"; gene_type "protein_coding"; gene_status "KNOWN"; gene_name "Mcm5"; transcript_type "protein_coding"; transcript_status "KNOWN"; transcript_name "Mcm5-205"; exon_number "14"; exon_id "ENSMUSE00000211200.1"; talon_gene "25481"; talon_transcript "66588"; talon_exon "339327"; ccdsid "CCDS22424.1"; exon_status "KNOWN"; level "2"; protein_id "ENSMUSP00000126135.1"; source "HAVANA"; tag "CCDS";
chr8	HAVANA	exon	75126237	75126364	.	+	.	gene_id "ENSMUSG00000005410.6"; transcript_id "ENSMUST00000212811.1"; gene_type "protein_coding"; gene_status "KNOWN"; gene_name "Mcm5"; transcript_type "protein_coding"; transcript_status "KNOWN"; transcript_name "Mcm5-205"; exon_number "15"; exon_id "ENSMUSE00000211209.1"; talon_gene "25481"; talon_transcript "66588"; talon_exon "339329"; ccdsid "CCDS22424.1"; exon_status "KNOWN"; level "2"; protein_id "ENSMUSP00000126135.1"; source "HAVANA"; tag "CCDS";
chr8	HAVANA	exon	75127223	75127688	.	+	.	gene_id "ENSMUSG00000005410.6"; transcript_id "ENSMUST00000212811.1"; gene_type "protein_coding"; gene_status "KNOWN"; gene_name "Mcm5"; transcript_type "protein_coding"; transcript_status "KNOWN"; transcript_name "Mcm5-205"; exon_number "16"; exon_id "ENSMUSE00001392665.1"; talon_gene "25481"; talon_transcript "66588"; talon_exon "339336"; ccdsid "CCDS22424.1"; exon_status "KNOWN"; level "2"; protein_id "ENSMUSP00000148525.1"; source "HAVANA"; tag "CCDS";
chr8	HAVANA	gene	75213944	75224113	.	+	.	gene_id "ENSMUSG00000034472.13"; gene_name "Rasd2"; gene_status "KNOWN"; gene_type "protein_coding"; talon_gene "25484"; havana_gene "OTTMUSG00000034050.1"; level "2";
chr8	HAVANA	transcript	75213944	75224113	.	+	.	gene_id "ENSMUSG00000034472.13"; transcript_id "ENSMUST00000139848.7"; gene_name "Rasd2"; gene_status "KNOWN"; gene_type "protein_coding"; transcript_type "protein_coding"; transcript_status "KNOWN"; transcript_name "Rasd2-202"; talon_gene "25484"; talon_transcript "66593"; ccdsid "CCDS52602.1"; havana_transcript "OTTMUST00000085986.1"; level "2"; protein_id "ENSMUSP00000118070.1"; source "HAVANA"; tag "CCDS"; transcript_support_level "1";
chr8	HAVANA	exon	75213944	75214078	.	+	.	gene_id "ENSMUSG00000034472.13"; transcript_id "ENSMUST00000139848.7"; gene_type "protein_coding"; gene_status "KNOWN"; gene_name "Rasd2"; transcript_type "protein_coding"; transcript_status "KNOWN"; transcript_name "Rasd2-202"; exon_number "1"; exon_id "ENSMUSE00000825192.1"; talon_gene "25484"; talon_transcript "66593"; talon_exon "339347"; ccdsid "CCDS52602.1"; exon_status "KNOWN"; level "2"; protein_id "ENSMUSP00000118070.1"; source "HAVANA"; tag "CCDS";
chr8	HAVANA	exon	75218536	75218815	.	+	.	gene_id "ENSMUSG00000034472.13"; transcript_id "ENSMUST00000139848.7"; gene_type "protein_coding"; gene_status "KNOWN"; gene_name "Rasd2"; transcript_type "protein_coding"; transcript_status "KNOWN"; transcript_name "Rasd2-202"; exon_number "2"; exon_id "ENSMUSE00000773920.1"; talon_gene "25484"; talon_transcript "66593"; talon_exon "339349"; ccdsid "CCDS52602.1"; exon_status "KNOWN"; level "2"; protein_id "ENSMUSP00000118070.1"; source "HAVANA"; tag "CCDS";
chr8	HAVANA	exon	75221719	75224113	.	+	.	gene_id "ENSMUSG00000034472.13"; transcript_id "ENSMUST00000139848.7"; gene_type "protein_coding"; gene_status "KNOWN"; gene_name "Rasd2"; transcript_type "protein_coding"; transcript_status "KNOWN"; transcript_name "Rasd2-202"; exon_number "3"; exon_id "ENSMUSE00000501588.2"; talon_gene "25484"; talon_transcript "66593"; talon_exon "339351"; ccdsid "CCDS52602.1"; exon_status "KNOWN"; level "2"; protein_id "ENSMUSP00000118070.1"; source "HAVANA"; tag "CCDS";
chr8	HAVANA	gene	75405340	75406589	.	-	.	gene_id "ENSMUSG00000110469.1"; gene_name "Gm10358"; gene_status "KNOWN"; gene_type "protein_coding"; talon_gene "25490"; havana_gene "OTTMUSG00000062013.1"; level "2"; tag "retrogene";
chr8	HAVANA	transcript	75405340	75406589	.	-	.	gene_id "ENSMUSG00000110469.1"; transcript_id "ENSMUST00000212864.1"; gene_name "Gm10358"; gene_status "KNOWN"; gene_type "protein_coding"; transcript_type "protein_coding"; transcript_status "KNOWN"; transcript_name "Gm10358-201"; talon_gene "25490"; talon_transcript "66600"; havana_transcript "OTTMUST00000151408.1"; level "2"; protein_id "ENSMUSP00000148326.1"; source "HAVANA"; tag "appris_principal_1"; transcript_support_level "NA";
chr8	HAVANA	exon	75405340	75406589	.	-	.	gene_id "ENSMUSG00000110469.1"; transcript_id "ENSMUST00000212864.1"; gene_type "protein_coding"; gene_status "KNOWN"; gene_name "Gm10358"; transcript_type "protein_coding"; transcript_status "KNOWN"; transcript_name "Gm10358-201"; exon_number "1"; exon_id "ENSMUSE00001391529.1"; talon_gene "25490"; talon_transcript "66600"; talon_exon "339360"; exon_status "KNOWN"; level "2"; protein_id "ENSMUSP00000148326.1"; source "HAVANA"; tag "appris_principal_1";
chr8	HAVANA	gene	75711600	75713196	.	-	.	gene_id "ENSMUSG00000101431.1"; gene_name "Gm7901"; gene_status "KNOWN"; gene_type "processed_pseudogene"; talon_gene "25493"; havana_gene "OTTMUSG00000031094.1"; level "1"; tag "pseudo_consens";
chr8	HAVANA	transcript	75711600	75713196	.	-	.	gene_id "ENSMUSG00000101431.1"; transcript_id "ENSMUST00000120430.1"; gene_name "Gm7901"; gene_status "KNOWN"; gene_type "processed_pseudogene"; transcript_type "processed_pseudogene"; transcript_status "KNOWN"; transcript_name "Gm7901-201"; talon_gene "25493"; talon_transcript "66605"; havana_transcript "OTTMUST00000077036.1"; level "1"; ont "PGO:0000004"; source "HAVANA"; tag "basic"; transcript_support_level "NA";
chr8	HAVANA	exon	75711600	75713196	.	-	.	gene_id "ENSMUSG00000101431.1"; transcript_id "ENSMUST00000120430.1"; gene_type "processed_pseudogene"; gene_status "KNOWN"; gene_name "Gm7901"; transcript_type "processed_pseudogene"; transcript_status "KNOWN"; transcript_name "Gm7901-201"; exon_number "1"; exon_id "ENSMUSE00000716058.1"; talon_gene "25493"; talon_transcript "66605"; talon_exon "339396"; exon_status "KNOWN"; level "1"; ont "PGO:0000004"; source "HAVANA"; tag "basic";
chr8	HAVANA	gene	76841035	76900621	.	-	.	gene_id "ENSMUSG00000074235.4"; gene_name "Gm10649"; gene_status "KNOWN"; gene_type "bidirectional_promoter_lncRNA"; talon_gene "25502"; havana_gene "OTTMUSG00000034026.3"; level "2"; tag "overlapping_locus";
chr8	HAVANA	transcript	76841035	76900621	.	-	.	gene_id "ENSMUSG00000074235.4"; transcript_id "ENSMUST00000148066.1"; gene_name "Gm10649"; gene_status "KNOWN"; gene_type "bidirectional_promoter_lncRNA"; transcript_type "bidirectional_promoter_lncRNA"; transcript_status "KNOWN"; transcript_name "Gm10649-203"; talon_gene "25502"; talon_transcript "66616"; havana_transcript "OTTMUST00000085900.1"; level "2"; source "HAVANA"; tag "basic"; transcript_support_level "1";
chr8	HAVANA	exon	76900106	76900621	.	-	.	gene_id "ENSMUSG00000074235.4"; transcript_id "ENSMUST00000148066.1"; gene_type "bidirectional_promoter_lncRNA"; gene_status "KNOWN"; gene_name "Gm10649"; transcript_type "bidirectional_promoter_lncRNA"; transcript_status "KNOWN"; transcript_name "Gm10649-203"; exon_number "1"; exon_id "ENSMUSE00000754127.1"; talon_gene "25502"; talon_transcript "66616"; talon_exon "339441"; exon_status "KNOWN"; level "2"; source "HAVANA"; tag "basic";
chr8	HAVANA	exon	76841035	76842330	.	-	.	gene_id "ENSMUSG00000074235.4"; transcript_id "ENSMUST00000148066.1"; gene_type "bidirectional_promoter_lncRNA"; gene_status "KNOWN"; gene_name "Gm10649"; transcript_type "bidirectional_promoter_lncRNA"; transcript_status "KNOWN"; transcript_name "Gm10649-203"; exon_number "2"; exon_id "ENSMUSE00000803022.1"; talon_gene "25502"; talon_transcript "66616"; talon_exon "339443"; exon_status "KNOWN"; level "2"; source "HAVANA"; tag "basic";
chr8	HAVANA	gene	76862256	76863048	.	-	.	gene_id "ENSMUSG00000087321.1"; gene_name "Gm5353"; gene_status "KNOWN"; gene_type "processed_pseudogene"; talon_gene "25504"; havana_gene "OTTMUSG00000034027.1"; level "1"; tag "overlapping_locus";
chr8	HAVANA	transcript	76862256	76863048	.	-	.	gene_id "ENSMUSG00000087321.1"; transcript_id "ENSMUST00000139800.1"; gene_name "Gm5353"; gene_status "KNOWN"; gene_type "processed_pseudogene"; transcript_type "processed_pseudogene"; transcript_status "KNOWN"; transcript_name "Gm5353-201"; talon_gene "25504"; talon_transcript "66618"; havana_transcript "OTTMUST00000085902.1"; level "1"; ont "PGO:0000004"; source "HAVANA"; tag "basic"; transcript_support_level "NA";
chr8	HAVANA	exon	76862256	76863048	.	-	.	gene_id "ENSMUSG00000087321.1"; transcript_id "ENSMUST00000139800.1"; gene_type "processed_pseudogene"; gene_status "KNOWN"; gene_name "Gm5353"; transcript_type "processed_pseudogene"; transcript_status "KNOWN"; transcript_name "Gm5353-201"; exon_number "1"; exon_id "ENSMUSE00000771135.1"; talon_gene "25504"; talon_transcript "66618"; talon_exon "339445"; exon_status "KNOWN"; level "1"; ont "PGO:0000004"; source "HAVANA"; tag "basic";
chr8	HAVANA	gene	76899772	76908656	.	+	.	gene_id "ENSMUSG00000031618.13"; gene_name "Nr3c2"; gene_status "KNOWN"; gene_type "protein_coding"; talon_gene "25505"; havana_gene "OTTMUSG00000022950.5"; level "2"; tag "ncRNA_host";
chr8	HAVANA	transcript	76899772	77245012	.	+	.	gene_id "ENSMUSG00000031618.13"; transcript_id "ENSMUST00000109913.8"; gene_name "Nr3c2"; gene_status "KNOWN"; gene_type "protein_coding"; transcript_type "protein_coding"; transcript_status "KNOWN"; transcript_name "Nr3c2-204"; talon_gene "25505"; talon_transcript "66620"; ccdsid "CCDS40393.1"; havana_transcript "OTTMUST00000055199.2"; level "2"; protein_id "ENSMUSP00000105539.2"; source "HAVANA"; tag "CCDS"; transcript_support_level "5";
chr8	HAVANA	exon	76899772	76900260	.	+	.	gene_id "ENSMUSG00000031618.13"; transcript_id "ENSMUST00000109913.8"; gene_type "protein_coding"; gene_status "KNOWN"; gene_name "Nr3c2"; transcript_type "protein_coding"; transcript_status "KNOWN"; transcript_name "Nr3c2-204"; exon_number "1"; exon_id "ENSMUSE00000682088.2"; talon_gene "25505"; talon_transcript "66620"; talon_exon "339449"; ccdsid "CCDS40393.1"; exon_status "KNOWN"; level "2"; protein_id "ENSMUSP00000105539.2"; source "HAVANA"; tag "CCDS";
chr8	HAVANA	exon	76908270	76910028	.	+	.	gene_id "ENSMUSG00000031618.13"; transcript_id "ENSMUST00000109913.8"; gene_type "protein_coding"; gene_status "KNOWN"; gene_name "Nr3c2"; transcript_type "protein_coding"; transcript_status "KNOWN"; transcript_name "Nr3c2-204"; exon_number "2"; exon_id "ENSMUSE00000682094.1"; talon_gene "25505"; talon_transcript "66620"; talon_exon "339451"; ccdsid "CCDS40393.1"; exon_status "KNOWN"; level "2"; protein_id "ENSMUSP00000105539.2"; source "HAVANA"; tag "CCDS";
chr8	HAVANA	exon	77085527	77085666	.	+	.	gene_id "ENSMUSG00000031618.13"; transcript_id "ENSMUST00000109913.8"; gene_type "protein_coding"; gene_status "KNOWN"; gene_name "Nr3c2"; transcript_type "protein_coding"; transcript_status "KNOWN"; transcript_name "Nr3c2-204"; exon_number "3"; exon_id "ENSMUSE00000409121.4"; talon_gene "25505"; talon_transcript "66620"; talon_exon "339453"; ccdsid "CCDS40393.1"; exon_status "KNOWN"; level "2"; protein_id "ENSMUSP00000105539.2"; source "HAVANA"; tag "CCDS";
chr8	HAVANA	exon	77155202	77155318	.	+	.	gene_id "ENSMUSG00000031618.13"; transcript_id "ENSMUST00000109913.8"; gene_type "protein_coding"; gene_status "KNOWN"; gene_name "Nr3c2"; transcript_type "protein_coding"; transcript_status "KNOWN"; transcript_name "Nr3c2-204"; exon_number "4"; exon_id "ENSMUSE00001208319.1"; talon_gene "25505"; talon_transcript "66620"; talon_exon "339455"; ccdsid "CCDS40393.1"; exon_status "KNOWN"; level "2"; protein_id "ENSMUSP00000105539.2"; source "HAVANA"; tag "CCDS";
chr8	HAVANA	exon	77185776	77186114	.	+	.	gene_id "ENSMUSG00000031618.13"; transcript_id "ENSMUST00000109913.8"; gene_type "protein_coding"; gene_status "KNOWN"; gene_name "Nr3c2"; transcript_type "protein_coding"; transcript_status "KNOWN"; transcript_name "Nr3c2-204"; exon_number "5"; exon_id "ENSMUSE00000211178.1"; talon_gene "25505"; talon_transcript "66620"; talon_exon "339457"; ccdsid "CCDS40393.1"; exon_status "KNOWN"; level "2"; protein_id "ENSMUSP00000105539.2"; source "HAVANA"; tag "CCDS";
chr8	HAVANA	exon	77187520	77187664	.	+	.	gene_id "ENSMUSG00000031618.13"; transcript_id "ENSMUST00000109913.8"; gene_type "protein_coding"; gene_status "KNOWN"; gene_name "Nr3c2"; transcript_type "protein_coding"; transcript_status "KNOWN"; transcript_name "Nr3c2-204"; exon_number "6"; exon_id "ENSMUSE00000211183.1"; talon_gene "25505"; talon_transcript "66620"; talon_exon "339459"; ccdsid "CCDS40393.1"; exon_status "KNOWN"; level "2"; protein_id "ENSMUSP00000105539.2"; source "HAVANA"; tag "CCDS";
chr8	HAVANA	exon	77210644	77210774	.	+	.	gene_id "ENSMUSG00000031618.13"; transcript_id "ENSMUST00000109913.8"; gene_type "protein_coding"; gene_status "KNOWN"; gene_name "Nr3c2"; transcript_type "protein_coding"; transcript_status "KNOWN"; transcript_name "Nr3c2-204"; exon_number "7"; exon_id "ENSMUSE00001308805.1"; talon_gene "25505"; talon_transcript "66620"; talon_exon "339461"; ccdsid "CCDS40393.1"; exon_status "KNOWN"; level "2"; protein_id "ENSMUSP00000105539.2"; source "HAVANA"; tag "CCDS";
chr8	HAVANA	exon	77217428	77217585	.	+	.	gene_id "ENSMUSG00000031618.13"; transcript_id "ENSMUST00000109913.8"; gene_type "protein_coding"; gene_status "KNOWN"; gene_name "Nr3c2"; transcript_type "protein_coding"; transcript_status "KNOWN"; transcript_name "Nr3c2-204"; exon_number "8"; exon_id "ENSMUSE00001276966.1"; talon_gene "25505"; talon_transcript "66620"; talon_exon "339463"; ccdsid "CCDS40393.1"; exon_status "KNOWN"; level "2"; protein_id "ENSMUSP00000105539.2"; source "HAVANA"; tag "CCDS";
chr8	HAVANA	exon	77242375	77245012	.	+	.	gene_id "ENSMUSG00000031618.13"; transcript_id "ENSMUST00000109913.8"; gene_type "protein_coding"; gene_status "KNOWN"; gene_name "Nr3c2"; transcript_type "protein_coding"; transcript_status "KNOWN"; transcript_name "Nr3c2-204"; exon_number "9"; exon_id "ENSMUSE00000682086.2"; talon_gene "25505"; talon_transcript "66620"; talon_exon "339465"; ccdsid "CCDS40393.1"; exon_status "KNOWN"; level "2"; protein_id "ENSMUSP00000105539.2"; source "HAVANA"; tag "CCDS";
chr8	HAVANA	transcript	76902288	77245007	.	+	.	gene_id "ENSMUSG00000031618.13"; transcript_id "ENSMUST00000109912.7"; gene_name "Nr3c2"; gene_status "KNOWN"; gene_type "protein_coding"; transcript_type "protein_coding"; transcript_status "KNOWN"; transcript_name "Nr3c2-203"; talon_gene "25505"; talon_transcript "66622"; ccdsid "CCDS40393.1"; havana_transcript "OTTMUST00000055200.1"; level "2"; protein_id "ENSMUSP00000105538.1"; source "HAVANA"; tag "CCDS"; transcript_support_level "1";
chr8	HAVANA	exon	76902288	76902540	.	+	.	gene_id "ENSMUSG00000031618.13"; transcript_id "ENSMUST00000109912.7"; gene_type "protein_coding"; gene_status "KNOWN"; gene_name "Nr3c2"; transcript_type "protein_coding"; transcript_status "KNOWN"; transcript_name "Nr3c2-203"; exon_number "1"; exon_id "ENSMUSE00000682085.1"; talon_gene "25505"; talon_transcript "66622"; talon_exon "339466"; ccdsid "CCDS40393.1"; exon_status "KNOWN"; level "2"; protein_id "ENSMUSP00000118222.1"; source "HAVANA"; tag "not_organism_supported";
chr8	HAVANA	exon	76908270	76910028	.	+	.	gene_id "ENSMUSG00000031618.13"; transcript_id "ENSMUST00000109912.7"; gene_type "protein_coding"; gene_status "KNOWN"; gene_name "Nr3c2"; transcript_type "protein_coding"; transcript_status "KNOWN"; transcript_name "Nr3c2-203"; exon_number "2"; exon_id "ENSMUSE00000682094.1"; talon_gene "25505"; talon_transcript "66622"; talon_exon "339451"; ccdsid "CCDS40393.1"; exon_status "KNOWN"; level "2"; protein_id "ENSMUSP00000105539.2"; source "HAVANA"; tag "CCDS";
chr8	HAVANA	exon	77085527	77085666	.	+	.	gene_id "ENSMUSG00000031618.13"; transcript_id "ENSMUST00000109912.7"; gene_type "protein_coding"; gene_status "KNOWN"; gene_name "Nr3c2"; transcript_type "protein_coding"; transcript_status "KNOWN"; transcript_name "Nr3c2-203"; exon_number "3"; exon_id "ENSMUSE00000409121.4"; talon_gene "25505"; talon_transcript "66622"; talon_exon "339453"; ccdsid "CCDS40393.1"; exon_status "KNOWN"; level "2"; protein_id "ENSMUSP00000105539.2"; source "HAVANA"; tag "CCDS";
chr8	HAVANA	exon	77155202	77155318	.	+	.	gene_id "ENSMUSG00000031618.13"; transcript_id "ENSMUST00000109912.7"; gene_type "protein_coding"; gene_status "KNOWN"; gene_name "Nr3c2"; transcript_type "protein_coding"; transcript_status "KNOWN"; transcript_name "Nr3c2-203"; exon_number "4"; exon_id "ENSMUSE00001208319.1"; talon_gene "25505"; talon_transcript "66622"; talon_exon "339455"; ccdsid "CCDS40393.1"; exon_status "KNOWN"; level "2"; protein_id "ENSMUSP00000105539.2"; source "HAVANA"; tag "CCDS";
chr8	HAVANA	exon	77185776	77186114	.	+	.	gene_id "ENSMUSG00000031618.13"; transcript_id "ENSMUST00000109912.7"; gene_type "protein_coding"; gene_status "KNOWN"; gene_name "Nr3c2"; transcript_type "protein_coding"; transcript_status "KNOWN"; transcript_name "Nr3c2-203"; exon_number "5"; exon_id "ENSMUSE00000211178.1"; talon_gene "25505"; talon_transcript "66622"; talon_exon "339457"; ccdsid "CCDS40393.1"; exon_status "KNOWN"; level "2"; protein_id "ENSMUSP00000105539.2"; source "HAVANA"; tag "CCDS";
chr8	HAVANA	exon	77187520	77187664	.	+	.	gene_id "ENSMUSG00000031618.13"; transcript_id "ENSMUST00000109912.7"; gene_type "protein_coding"; gene_status "KNOWN"; gene_name "Nr3c2"; transcript_type "protein_coding"; transcript_status "KNOWN"; transcript_name "Nr3c2-203"; exon_number "6"; exon_id "ENSMUSE00000211183.1"; talon_gene "25505"; talon_transcript "66622"; talon_exon "339459"; ccdsid "CCDS40393.1"; exon_status "KNOWN"; level "2"; protein_id "ENSMUSP00000105539.2"; source "HAVANA"; tag "CCDS";
chr8	HAVANA	exon	77210644	77210774	.	+	.	gene_id "ENSMUSG00000031618.13"; transcript_id "ENSMUST00000109912.7"; gene_type "protein_coding"; gene_status "KNOWN"; gene_name "Nr3c2"; transcript_type "protein_coding"; transcript_status "KNOWN"; transcript_name "Nr3c2-203"; exon_number "7"; exon_id "ENSMUSE00001308805.1"; talon_gene "25505"; talon_transcript "66622"; talon_exon "339461"; ccdsid "CCDS40393.1"; exon_status "KNOWN"; level "2"; protein_id "ENSMUSP00000105539.2"; source "HAVANA"; tag "CCDS";
chr8	HAVANA	exon	77217428	77217585	.	+	.	gene_id "ENSMUSG00000031618.13"; transcript_id "ENSMUST00000109912.7"; gene_type "protein_coding"; gene_status "KNOWN"; gene_name "Nr3c2"; transcript_type "protein_coding"; transcript_status "KNOWN"; transcript_name "Nr3c2-203"; exon_number "8"; exon_id "ENSMUSE00001276966.1"; talon_gene "25505"; talon_transcript "66622"; talon_exon "339463"; ccdsid "CCDS40393.1"; exon_status "KNOWN"; level "2"; protein_id "ENSMUSP00000105539.2"; source "HAVANA"; tag "CCDS";
chr8	HAVANA	exon	77242375	77245007	.	+	.	gene_id "ENSMUSG00000031618.13"; transcript_id "ENSMUST00000109912.7"; gene_type "protein_coding"; gene_status "KNOWN"; gene_name "Nr3c2"; transcript_type "protein_coding"; transcript_status "KNOWN"; transcript_name "Nr3c2-203"; exon_number "9"; exon_id "ENSMUSE00000682084.1"; talon_gene "25505"; talon_transcript "66622"; talon_exon "339470"; ccdsid "CCDS40393.1"; exon_status "KNOWN"; level "2"; protein_id "ENSMUSP00000105538.1"; source "HAVANA"; tag "CCDS";
chr8	HAVANA	transcript	76902347	76908656	.	+	.	gene_id "ENSMUSG00000031618.13"; transcript_id "ENSMUST00000128862.1"; gene_name "Nr3c2"; gene_status "KNOWN"; gene_type "protein_coding"; transcript_type "protein_coding"; transcript_status "KNOWN"; transcript_name "Nr3c2-206"; talon_gene "25505"; talon_transcript "66623"; havana_transcript "OTTMUST00000083577.3"; level "2"; protein_id "ENSMUSP00000116008.1"; source "HAVANA"; tag "cds_end_NF"; transcript_support_level "2";
chr8	HAVANA	exon	76902347	76902540	.	+	.	gene_id "ENSMUSG00000031618.13"; transcript_id "ENSMUST00000128862.1"; gene_type "protein_coding"; gene_status "KNOWN"; gene_name "Nr3c2"; transcript_type "protein_coding"; transcript_status "KNOWN"; transcript_name "Nr3c2-206"; exon_number "1"; exon_id "ENSMUSE00000728692.1"; talon_gene "25505"; talon_transcript "66623"; talon_exon "339471"; exon_status "KNOWN"; level "2"; protein_id "ENSMUSP00000116008.1"; source "HAVANA"; tag "cds_end_NF";
chr8	HAVANA	exon	76906593	76906623	.	+	.	gene_id "ENSMUSG00000031618.13"; transcript_id "ENSMUST00000128862.1"; gene_type "protein_coding"; gene_status "KNOWN"; gene_name "Nr3c2"; transcript_type "protein_coding"; transcript_status "KNOWN"; transcript_name "Nr3c2-206"; exon_number "2"; exon_id "ENSMUSE00000800285.1"; talon_gene "25505"; talon_transcript "66623"; talon_exon "339473"; exon_status "KNOWN"; level "2"; protein_id "ENSMUSP00000116008.1"; source "HAVANA"; tag "cds_end_NF";
chr8	HAVANA	exon	76908270	76908656	.	+	.	gene_id "ENSMUSG00000031618.13"; transcript_id "ENSMUST00000128862.1"; gene_type "protein_coding"; gene_status "KNOWN"; gene_name "Nr3c2"; transcript_type "protein_coding"; transcript_status "KNOWN"; transcript_name "Nr3c2-206"; exon_number "3"; exon_id "ENSMUSE00000717859.2"; talon_gene "25505"; talon_transcript "66623"; talon_exon "339475"; exon_status "KNOWN"; level "2"; protein_id "ENSMUSP00000116008.1"; source "HAVANA"; tag "cds_end_NF";
chr8	HAVANA	gene	77250366	77517783	.	-	.	gene_id "ENSMUSG00000037148.8"; gene_name "Arhgap10"; gene_status "KNOWN"; gene_type "protein_coding"; talon_gene "25508"; havana_gene "OTTMUSG00000061241.2"; level "2";
chr8	HAVANA	transcript	77250366	77517953	.	-	.	gene_id "ENSMUSG00000037148.8"; transcript_id "ENSMUST00000076316.5"; gene_name "Arhgap10"; gene_status "KNOWN"; gene_type "protein_coding"; transcript_type "protein_coding"; transcript_status "KNOWN"; transcript_name "Arhgap10-201"; talon_gene "25508"; talon_transcript "66629"; ccdsid "CCDS22425.1"; havana_transcript "OTTMUST00000149496.2"; level "2"; protein_id "ENSMUSP00000075658.4"; source "HAVANA"; tag "CCDS"; transcript_support_level "1";
chr8	HAVANA	exon	77517630	77517953	.	-	.	gene_id "ENSMUSG00000037148.8"; transcript_id "ENSMUST00000076316.5"; gene_type "protein_coding"; gene_status "KNOWN"; gene_name "Arhgap10"; transcript_type "protein_coding"; transcript_status "KNOWN"; transcript_name "Arhgap10-201"; exon_number "1"; exon_id "ENSMUSE00000606969.3"; talon_gene "25508"; talon_transcript "66629"; talon_exon "339488"; ccdsid "CCDS22425.1"; exon_status "KNOWN"; level "2"; protein_id "ENSMUSP00000075658.4"; source "HAVANA"; tag "CCDS";
chr8	HAVANA	exon	77450828	77450923	.	-	.	gene_id "ENSMUSG00000037148.8"; transcript_id "ENSMUST00000076316.5"; gene_type "protein_coding"; gene_status "KNOWN"; gene_name "Arhgap10"; transcript_type "protein_coding"; transcript_status "KNOWN"; transcript_name "Arhgap10-201"; exon_number "2"; exon_id "ENSMUSE00000249935.5"; talon_gene "25508"; talon_transcript "66629"; talon_exon "339490"; ccdsid "CCDS22425.1"; exon_status "KNOWN"; level "2"; protein_id "ENSMUSP00000075658.4"; source "HAVANA"; tag "CCDS";
chr8	HAVANA	exon	77450693	77450754	.	-	.	gene_id "ENSMUSG00000037148.8"; transcript_id "ENSMUST00000076316.5"; gene_type "protein_coding"; gene_status "KNOWN"; gene_name "Arhgap10"; transcript_type "protein_coding"; transcript_status "KNOWN"; transcript_name "Arhgap10-201"; exon_number "3"; exon_id "ENSMUSE00000249927.3"; talon_gene "25508"; talon_transcript "66629"; talon_exon "339492"; ccdsid "CCDS22425.1"; exon_status "KNOWN"; level "2"; protein_id "ENSMUSP00000075658.4"; source "HAVANA"; tag "CCDS";
chr8	HAVANA	exon	77432740	77432811	.	-	.	gene_id "ENSMUSG00000037148.8"; transcript_id "ENSMUST00000076316.5"; gene_type "protein_coding"; gene_status "KNOWN"; gene_name "Arhgap10"; transcript_type "protein_coding"; transcript_status "KNOWN"; transcript_name "Arhgap10-201"; exon_number "4"; exon_id "ENSMUSE00000249918.3"; talon_gene "25508"; talon_transcript "66629"; talon_exon "339494"; ccdsid "CCDS22425.1"; exon_status "KNOWN"; level "2"; protein_id "ENSMUSP00000075658.4"; source "HAVANA"; tag "CCDS";
chr8	HAVANA	exon	77426330	77426431	.	-	.	gene_id "ENSMUSG00000037148.8"; transcript_id "ENSMUST00000076316.5"; gene_type "protein_coding"; gene_status "KNOWN"; gene_name "Arhgap10"; transcript_type "protein_coding"; transcript_status "KNOWN"; transcript_name "Arhgap10-201"; exon_number "5"; exon_id "ENSMUSE00000606968.1"; talon_gene "25508"; talon_transcript "66629"; talon_exon "339496"; ccdsid "CCDS22425.1"; exon_status "KNOWN"; level "2"; protein_id "ENSMUSP00000075658.4"; source "HAVANA"; tag "CCDS";
chr8	HAVANA	exon	77420637	77420747	.	-	.	gene_id "ENSMUSG00000037148.8"; transcript_id "ENSMUST00000076316.5"; gene_type "protein_coding"; gene_status "KNOWN"; gene_name "Arhgap10"; transcript_type "protein_coding"; transcript_status "KNOWN"; transcript_name "Arhgap10-201"; exon_number "6"; exon_id "ENSMUSE00000249910.4"; talon_gene "25508"; talon_transcript "66629"; talon_exon "339498"; ccdsid "CCDS22425.1"; exon_status "KNOWN"; level "2"; protein_id "ENSMUSP00000075658.4"; source "HAVANA"; tag "CCDS";
chr8	HAVANA	exon	77420072	77420176	.	-	.	gene_id "ENSMUSG00000037148.8"; transcript_id "ENSMUST00000076316.5"; gene_type "protein_coding"; gene_status "KNOWN"; gene_name "Arhgap10"; transcript_type "protein_coding"; transcript_status "KNOWN"; transcript_name "Arhgap10-201"; exon_number "7"; exon_id "ENSMUSE00000249902.3"; talon_gene "25508"; talon_transcript "66629"; talon_exon "339500"; ccdsid "CCDS22425.1"; exon_status "KNOWN"; level "2"; protein_id "ENSMUSP00000075658.4"; source "HAVANA"; tag "CCDS";
chr8	HAVANA	exon	77413498	77413627	.	-	.	gene_id "ENSMUSG00000037148.8"; transcript_id "ENSMUST00000076316.5"; gene_type "protein_coding"; gene_status "KNOWN"; gene_name "Arhgap10"; transcript_type "protein_coding"; transcript_status "KNOWN"; transcript_name "Arhgap10-201"; exon_number "8"; exon_id "ENSMUSE00000249896.3"; talon_gene "25508"; talon_transcript "66629"; talon_exon "339502"; ccdsid "CCDS22425.1"; exon_status "KNOWN"; level "2"; protein_id "ENSMUSP00000075658.4"; source "HAVANA"; tag "CCDS";
chr8	HAVANA	exon	77411022	77411128	.	-	.	gene_id "ENSMUSG00000037148.8"; transcript_id "ENSMUST00000076316.5"; gene_type "protein_coding"; gene_status "KNOWN"; gene_name "Arhgap10"; transcript_type "protein_coding"; transcript_status "KNOWN"; transcript_name "Arhgap10-201"; exon_number "9"; exon_id "ENSMUSE00000249889.3"; talon_gene "25508"; talon_transcript "66629"; talon_exon "339504"; ccdsid "CCDS22425.1"; exon_status "KNOWN"; level "2"; protein_id "ENSMUSP00000075658.4"; source "HAVANA"; tag "CCDS";
chr8	HAVANA	exon	77409548	77409642	.	-	.	gene_id "ENSMUSG00000037148.8"; transcript_id "ENSMUST00000076316.5"; gene_type "protein_coding"; gene_status "KNOWN"; gene_name "Arhgap10"; transcript_type "protein_coding"; transcript_status "KNOWN"; transcript_name "Arhgap10-201"; exon_number "10"; exon_id "ENSMUSE00000249881.3"; talon_gene "25508"; talon_transcript "66629"; talon_exon "339506"; ccdsid "CCDS22425.1"; exon_status "KNOWN"; level "2"; protein_id "ENSMUSP00000075658.4"; source "HAVANA"; tag "CCDS";
chr8	HAVANA	exon	77388654	77388735	.	-	.	gene_id "ENSMUSG00000037148.8"; transcript_id "ENSMUST00000076316.5"; gene_type "protein_coding"; gene_status "KNOWN"; gene_name "Arhgap10"; transcript_type "protein_coding"; transcript_status "KNOWN"; transcript_name "Arhgap10-201"; exon_number "11"; exon_id "ENSMUSE00000249874.3"; talon_gene "25508"; talon_transcript "66629"; talon_exon "339508"; ccdsid "CCDS22425.1"; exon_status "KNOWN"; level "2"; protein_id "ENSMUSP00000075658.4"; source "HAVANA"; tag "CCDS";
chr8	HAVANA	exon	77384751	77384796	.	-	.	gene_id "ENSMUSG00000037148.8"; transcript_id "ENSMUST00000076316.5"; gene_type "protein_coding"; gene_status "KNOWN"; gene_name "Arhgap10"; transcript_type "protein_coding"; transcript_status "KNOWN"; transcript_name "Arhgap10-201"; exon_number "12"; exon_id "ENSMUSE00000249865.3"; talon_gene "25508"; talon_transcript "66629"; talon_exon "339510"; ccdsid "CCDS22425.1"; exon_status "KNOWN"; level "2"; protein_id "ENSMUSP00000075658.4"; source "HAVANA"; tag "CCDS";
chr8	HAVANA	exon	77382725	77382790	.	-	.	gene_id "ENSMUSG00000037148.8"; transcript_id "ENSMUST00000076316.5"; gene_type "protein_coding"; gene_status "KNOWN"; gene_name "Arhgap10"; transcript_type "protein_coding"; transcript_status "KNOWN"; transcript_name "Arhgap10-201"; exon_number "13"; exon_id "ENSMUSE00000249855.3"; talon_gene "25508"; talon_transcript "66629"; talon_exon "339512"; ccdsid "CCDS22425.1"; exon_status "KNOWN"; level "2"; protein_id "ENSMUSP00000075658.4"; source "HAVANA"; tag "CCDS";
chr8	HAVANA	exon	77365086	77365160	.	-	.	gene_id "ENSMUSG00000037148.8"; transcript_id "ENSMUST00000076316.5"; gene_type "protein_coding"; gene_status "KNOWN"; gene_name "Arhgap10"; transcript_type "protein_coding"; transcript_status "KNOWN"; transcript_name "Arhgap10-201"; exon_number "14"; exon_id "ENSMUSE00000249849.3"; talon_gene "25508"; talon_transcript "66629"; talon_exon "339514"; ccdsid "CCDS22425.1"; exon_status "KNOWN"; level "2"; protein_id "ENSMUSP00000075658.4"; source "HAVANA"; tag "CCDS";
chr8	HAVANA	exon	77358547	77358634	.	-	.	gene_id "ENSMUSG00000037148.8"; transcript_id "ENSMUST00000076316.5"; gene_type "protein_coding"; gene_status "KNOWN"; gene_name "Arhgap10"; transcript_type "protein_coding"; transcript_status "KNOWN"; transcript_name "Arhgap10-201"; exon_number "15"; exon_id "ENSMUSE00000249845.3"; talon_gene "25508"; talon_transcript "66629"; talon_exon "339516"; ccdsid "CCDS22425.1"; exon_status "KNOWN"; level "2"; protein_id "ENSMUSP00000075658.4"; source "HAVANA"; tag "CCDS";
chr8	HAVANA	exon	77351614	77351672	.	-	.	gene_id "ENSMUSG00000037148.8"; transcript_id "ENSMUST00000076316.5"; gene_type "protein_coding"; gene_status "KNOWN"; gene_name "Arhgap10"; transcript_type "protein_coding"; transcript_status "KNOWN"; transcript_name "Arhgap10-201"; exon_number "16"; exon_id "ENSMUSE00000249835.3"; talon_gene "25508"; talon_transcript "66629"; talon_exon "339518"; ccdsid "CCDS22425.1"; exon_status "KNOWN"; level "2"; protein_id "ENSMUSP00000075658.4"; source "HAVANA"; tag "CCDS";
chr8	HAVANA	exon	77346272	77346377	.	-	.	gene_id "ENSMUSG00000037148.8"; transcript_id "ENSMUST00000076316.5"; gene_type "protein_coding"; gene_status "KNOWN"; gene_name "Arhgap10"; transcript_type "protein_coding"; transcript_status "KNOWN"; transcript_name "Arhgap10-201"; exon_number "17"; exon_id "ENSMUSE00000249828.3"; talon_gene "25508"; talon_transcript "66629"; talon_exon "339520"; ccdsid "CCDS22425.1"; exon_status "KNOWN"; level "2"; protein_id "ENSMUSP00000075658.4"; source "HAVANA"; tag "CCDS";
chr8	HAVANA	exon	77344640	77344799	.	-	.	gene_id "ENSMUSG00000037148.8"; transcript_id "ENSMUST00000076316.5"; gene_type "protein_coding"; gene_status "KNOWN"; gene_name "Arhgap10"; transcript_type "protein_coding"; transcript_status "KNOWN"; transcript_name "Arhgap10-201"; exon_number "18"; exon_id "ENSMUSE00000249822.3"; talon_gene "25508"; talon_transcript "66629"; talon_exon "339522"; ccdsid "CCDS22425.1"; exon_status "KNOWN"; level "2"; protein_id "ENSMUSP00000075658.4"; source "HAVANA"; tag "CCDS";
chr8	HAVANA	exon	77310731	77310881	.	-	.	gene_id "ENSMUSG00000037148.8"; transcript_id "ENSMUST00000076316.5"; gene_type "protein_coding"; gene_status "KNOWN"; gene_name "Arhgap10"; transcript_type "protein_coding"; transcript_status "KNOWN"; transcript_name "Arhgap10-201"; exon_number "19"; exon_id "ENSMUSE00000581707.1"; talon_gene "25508"; talon_transcript "66629"; talon_exon "339524"; ccdsid "CCDS22425.1"; exon_status "KNOWN"; level "2"; protein_id "ENSMUSP00000075658.4"; source "HAVANA"; tag "CCDS";
chr8	HAVANA	exon	77277148	77277307	.	-	.	gene_id "ENSMUSG00000037148.8"; transcript_id "ENSMUST00000076316.5"; gene_type "protein_coding"; gene_status "KNOWN"; gene_name "Arhgap10"; transcript_type "protein_coding"; transcript_status "KNOWN"; transcript_name "Arhgap10-201"; exon_number "20"; exon_id "ENSMUSE00000249805.1"; talon_gene "25508"; talon_transcript "66629"; talon_exon "339526"; ccdsid "CCDS22425.1"; exon_status "KNOWN"; level "2"; protein_id "ENSMUSP00000075658.4"; source "HAVANA"; tag "CCDS";
chr8	HAVANA	exon	77259057	77259209	.	-	.	gene_id "ENSMUSG00000037148.8"; transcript_id "ENSMUST00000076316.5"; gene_type "protein_coding"; gene_status "KNOWN"; gene_name "Arhgap10"; transcript_type "protein_coding"; transcript_status "KNOWN"; transcript_name "Arhgap10-201"; exon_number "21"; exon_id "ENSMUSE00000249793.1"; talon_gene "25508"; talon_transcript "66629"; talon_exon "339528"; ccdsid "CCDS22425.1"; exon_status "KNOWN"; level "2"; protein_id "ENSMUSP00000075658.4"; source "HAVANA"; tag "CCDS";
chr8	HAVANA	exon	77257326	77257417	.	-	.	gene_id "ENSMUSG00000037148.8"; transcript_id "ENSMUST00000076316.5"; gene_type "protein_coding"; gene_status "KNOWN"; gene_name "Arhgap10"; transcript_type "protein_coding"; transcript_status "KNOWN"; transcript_name "Arhgap10-201"; exon_number "22"; exon_id "ENSMUSE00000249785.1"; talon_gene "25508"; talon_transcript "66629"; talon_exon "339530"; ccdsid "CCDS22425.1"; exon_status "KNOWN"; level "2"; protein_id "ENSMUSP00000075658.4"; source "HAVANA"; tag "CCDS";
chr8	HAVANA	exon	77250366	77251007	.	-	.	gene_id "ENSMUSG00000037148.8"; transcript_id "ENSMUST00000076316.5"; gene_type "protein_coding"; gene_status "KNOWN"; gene_name "Arhgap10"; transcript_type "protein_coding"; transcript_status "KNOWN"; transcript_name "Arhgap10-201"; exon_number "23"; exon_id "ENSMUSE00000367409.2"; talon_gene "25508"; talon_transcript "66629"; talon_exon "339532"; ccdsid "CCDS22425.1"; exon_status "KNOWN"; level "2"; protein_id "ENSMUSP00000075658.4"; source "HAVANA"; tag "CCDS";
chr8	HAVANA	transcript	77250919	77517783	.	-	.	gene_id "ENSMUSG00000037148.8"; transcript_id "ENSMUST00000210922.1"; gene_name "Arhgap10"; gene_status "KNOWN"; gene_type "protein_coding"; transcript_type "protein_coding"; transcript_status "KNOWN"; transcript_name "Arhgap10-203"; talon_gene "25508"; talon_transcript "66630"; havana_transcript "OTTMUST00000149494.2"; level "2"; protein_id "ENSMUSP00000147485.1"; source "HAVANA"; tag "appris_alternative_2"; transcript_support_level "1";
chr8	HAVANA	exon	77517630	77517783	.	-	.	gene_id "ENSMUSG00000037148.8"; transcript_id "ENSMUST00000210922.1"; gene_type "protein_coding"; gene_status "KNOWN"; gene_name "Arhgap10"; transcript_type "protein_coding"; transcript_status "KNOWN"; transcript_name "Arhgap10-203"; exon_number "1"; exon_id "ENSMUSE00001385835.1"; talon_gene "25508"; talon_transcript "66630"; talon_exon "339533"; exon_status "KNOWN"; level "2"; protein_id "ENSMUSP00000147485.1"; source "HAVANA"; tag "appris_alternative_2";
chr8	HAVANA	exon	77450828	77450923	.	-	.	gene_id "ENSMUSG00000037148.8"; transcript_id "ENSMUST00000210922.1"; gene_type "protein_coding"; gene_status "KNOWN"; gene_name "Arhgap10"; transcript_type "protein_coding"; transcript_status "KNOWN"; transcript_name "Arhgap10-203"; exon_number "2"; exon_id "ENSMUSE00000249935.5"; talon_gene "25508"; talon_transcript "66630"; talon_exon "339490"; ccdsid "CCDS22425.1"; exon_status "KNOWN"; level "2"; protein_id "ENSMUSP00000075658.4"; source "HAVANA"; tag "CCDS";
chr8	HAVANA	exon	77450693	77450754	.	-	.	gene_id "ENSMUSG00000037148.8"; transcript_id "ENSMUST00000210922.1"; gene_type "protein_coding"; gene_status "KNOWN"; gene_name "Arhgap10"; transcript_type "protein_coding"; transcript_status "KNOWN"; transcript_name "Arhgap10-203"; exon_number "3"; exon_id "ENSMUSE00000249927.3"; talon_gene "25508"; talon_transcript "66630"; talon_exon "339492"; ccdsid "CCDS22425.1"; exon_status "KNOWN"; level "2"; protein_id "ENSMUSP00000075658.4"; source "HAVANA"; tag "CCDS";
chr8	HAVANA	exon	77432740	77432811	.	-	.	gene_id "ENSMUSG00000037148.8"; transcript_id "ENSMUST00000210922.1"; gene_type "protein_coding"; gene_status "KNOWN"; gene_name "Arhgap10"; transcript_type "protein_coding"; transcript_status "KNOWN"; transcript_name "Arhgap10-203"; exon_number "4"; exon_id "ENSMUSE00000249918.3"; talon_gene "25508"; talon_transcript "66630"; talon_exon "339494"; ccdsid "CCDS22425.1"; exon_status "KNOWN"; level "2"; protein_id "ENSMUSP00000075658.4"; source "HAVANA"; tag "CCDS";
chr8	HAVANA	exon	77426330	77426431	.	-	.	gene_id "ENSMUSG00000037148.8"; transcript_id "ENSMUST00000210922.1"; gene_type "protein_coding"; gene_status "KNOWN"; gene_name "Arhgap10"; transcript_type "protein_coding"; transcript_status "KNOWN"; transcript_name "Arhgap10-203"; exon_number "5"; exon_id "ENSMUSE00000606968.1"; talon_gene "25508"; talon_transcript "66630"; talon_exon "339496"; ccdsid "CCDS22425.1"; exon_status "KNOWN"; level "2"; protein_id "ENSMUSP00000075658.4"; source "HAVANA"; tag "CCDS";
chr8	HAVANA	exon	77420637	77420747	.	-	.	gene_id "ENSMUSG00000037148.8"; transcript_id "ENSMUST00000210922.1"; gene_type "protein_coding"; gene_status "KNOWN"; gene_name "Arhgap10"; transcript_type "protein_coding"; transcript_status "KNOWN"; transcript_name "Arhgap10-203"; exon_number "6"; exon_id "ENSMUSE00000249910.4"; talon_gene "25508"; talon_transcript "66630"; talon_exon "339498"; ccdsid "CCDS22425.1"; exon_status "KNOWN"; level "2"; protein_id "ENSMUSP00000075658.4"; source "HAVANA"; tag "CCDS";
chr8	HAVANA	exon	77420072	77420176	.	-	.	gene_id "ENSMUSG00000037148.8"; transcript_id "ENSMUST00000210922.1"; gene_type "protein_coding"; gene_status "KNOWN"; gene_name "Arhgap10"; transcript_type "protein_coding"; transcript_status "KNOWN"; transcript_name "Arhgap10-203"; exon_number "7"; exon_id "ENSMUSE00000249902.3"; talon_gene "25508"; talon_transcript "66630"; talon_exon "339500"; ccdsid "CCDS22425.1"; exon_status "KNOWN"; level "2"; protein_id "ENSMUSP00000075658.4"; source "HAVANA"; tag "CCDS";
chr8	HAVANA	exon	77413498	77413627	.	-	.	gene_id "ENSMUSG00000037148.8"; transcript_id "ENSMUST00000210922.1"; gene_type "protein_coding"; gene_status "KNOWN"; gene_name "Arhgap10"; transcript_type "protein_coding"; transcript_status "KNOWN"; transcript_name "Arhgap10-203"; exon_number "8"; exon_id "ENSMUSE00000249896.3"; talon_gene "25508"; talon_transcript "66630"; talon_exon "339502"; ccdsid "CCDS22425.1"; exon_status "KNOWN"; level "2"; protein_id "ENSMUSP00000075658.4"; source "HAVANA"; tag "CCDS";
chr8	HAVANA	exon	77411022	77411128	.	-	.	gene_id "ENSMUSG00000037148.8"; transcript_id "ENSMUST00000210922.1"; gene_type "protein_coding"; gene_status "KNOWN"; gene_name "Arhgap10"; transcript_type "protein_coding"; transcript_status "KNOWN"; transcript_name "Arhgap10-203"; exon_number "9"; exon_id "ENSMUSE00000249889.3"; talon_gene "25508"; talon_transcript "66630"; talon_exon "339504"; ccdsid "CCDS22425.1"; exon_status "KNOWN"; level "2"; protein_id "ENSMUSP00000075658.4"; source "HAVANA"; tag "CCDS";
chr8	HAVANA	exon	77409548	77409642	.	-	.	gene_id "ENSMUSG00000037148.8"; transcript_id "ENSMUST00000210922.1"; gene_type "protein_coding"; gene_status "KNOWN"; gene_name "Arhgap10"; transcript_type "protein_coding"; transcript_status "KNOWN"; transcript_name "Arhgap10-203"; exon_number "10"; exon_id "ENSMUSE00000249881.3"; talon_gene "25508"; talon_transcript "66630"; talon_exon "339506"; ccdsid "CCDS22425.1"; exon_status "KNOWN"; level "2"; protein_id "ENSMUSP00000075658.4"; source "HAVANA"; tag "CCDS";
chr8	HAVANA	exon	77388654	77388735	.	-	.	gene_id "ENSMUSG00000037148.8"; transcript_id "ENSMUST00000210922.1"; gene_type "protein_coding"; gene_status "KNOWN"; gene_name "Arhgap10"; transcript_type "protein_coding"; transcript_status "KNOWN"; transcript_name "Arhgap10-203"; exon_number "11"; exon_id "ENSMUSE00000249874.3"; talon_gene "25508"; talon_transcript "66630"; talon_exon "339508"; ccdsid "CCDS22425.1"; exon_status "KNOWN"; level "2"; protein_id "ENSMUSP00000075658.4"; source "HAVANA"; tag "CCDS";
chr8	HAVANA	exon	77384751	77384796	.	-	.	gene_id "ENSMUSG00000037148.8"; transcript_id "ENSMUST00000210922.1"; gene_type "protein_coding"; gene_status "KNOWN"; gene_name "Arhgap10"; transcript_type "protein_coding"; transcript_status "KNOWN"; transcript_name "Arhgap10-203"; exon_number "12"; exon_id "ENSMUSE00000249865.3"; talon_gene "25508"; talon_transcript "66630"; talon_exon "339510"; ccdsid "CCDS22425.1"; exon_status "KNOWN"; level "2"; protein_id "ENSMUSP00000075658.4"; source "HAVANA"; tag "CCDS";
chr8	HAVANA	exon	77382725	77382790	.	-	.	gene_id "ENSMUSG00000037148.8"; transcript_id "ENSMUST00000210922.1"; gene_type "protein_coding"; gene_status "KNOWN"; gene_name "Arhgap10"; transcript_type "protein_coding"; transcript_status "KNOWN"; transcript_name "Arhgap10-203"; exon_number "13"; exon_id "ENSMUSE00000249855.3"; talon_gene "25508"; talon_transcript "66630"; talon_exon "339512"; ccdsid "CCDS22425.1"; exon_status "KNOWN"; level "2"; protein_id "ENSMUSP00000075658.4"; source "HAVANA"; tag "CCDS";
chr8	HAVANA	exon	77365086	77365160	.	-	.	gene_id "ENSMUSG00000037148.8"; transcript_id "ENSMUST00000210922.1"; gene_type "protein_coding"; gene_status "KNOWN"; gene_name "Arhgap10"; transcript_type "protein_coding"; transcript_status "KNOWN"; transcript_name "Arhgap10-203"; exon_number "14"; exon_id "ENSMUSE00000249849.3"; talon_gene "25508"; talon_transcript "66630"; talon_exon "339514"; ccdsid "CCDS22425.1"; exon_status "KNOWN"; level "2"; protein_id "ENSMUSP00000075658.4"; source "HAVANA"; tag "CCDS";
chr8	HAVANA	exon	77358547	77358634	.	-	.	gene_id "ENSMUSG00000037148.8"; transcript_id "ENSMUST00000210922.1"; gene_type "protein_coding"; gene_status "KNOWN"; gene_name "Arhgap10"; transcript_type "protein_coding"; transcript_status "KNOWN"; transcript_name "Arhgap10-203"; exon_number "15"; exon_id "ENSMUSE00000249845.3"; talon_gene "25508"; talon_transcript "66630"; talon_exon "339516"; ccdsid "CCDS22425.1"; exon_status "KNOWN"; level "2"; protein_id "ENSMUSP00000075658.4"; source "HAVANA"; tag "CCDS";
chr8	HAVANA	exon	77351614	77351672	.	-	.	gene_id "ENSMUSG00000037148.8"; transcript_id "ENSMUST00000210922.1"; gene_type "protein_coding"; gene_status "KNOWN"; gene_name "Arhgap10"; transcript_type "protein_coding"; transcript_status "KNOWN"; transcript_name "Arhgap10-203"; exon_number "16"; exon_id "ENSMUSE00000249835.3"; talon_gene "25508"; talon_transcript "66630"; talon_exon "339518"; ccdsid "CCDS22425.1"; exon_status "KNOWN"; level "2"; protein_id "ENSMUSP00000075658.4"; source "HAVANA"; tag "CCDS";
chr8	HAVANA	exon	77346272	77346377	.	-	.	gene_id "ENSMUSG00000037148.8"; transcript_id "ENSMUST00000210922.1"; gene_type "protein_coding"; gene_status "KNOWN"; gene_name "Arhgap10"; transcript_type "protein_coding"; transcript_status "KNOWN"; transcript_name "Arhgap10-203"; exon_number "17"; exon_id "ENSMUSE00000249828.3"; talon_gene "25508"; talon_transcript "66630"; talon_exon "339520"; ccdsid "CCDS22425.1"; exon_status "KNOWN"; level "2"; protein_id "ENSMUSP00000075658.4"; source "HAVANA"; tag "CCDS";
chr8	HAVANA	exon	77344640	77344799	.	-	.	gene_id "ENSMUSG00000037148.8"; transcript_id "ENSMUST00000210922.1"; gene_type "protein_coding"; gene_status "KNOWN"; gene_name "Arhgap10"; transcript_type "protein_coding"; transcript_status "KNOWN"; transcript_name "Arhgap10-203"; exon_number "18"; exon_id "ENSMUSE00000249822.3"; talon_gene "25508"; talon_transcript "66630"; talon_exon "339522"; ccdsid "CCDS22425.1"; exon_status "KNOWN"; level "2"; protein_id "ENSMUSP00000075658.4"; source "HAVANA"; tag "CCDS";
chr8	HAVANA	exon	77310731	77310881	.	-	.	gene_id "ENSMUSG00000037148.8"; transcript_id "ENSMUST00000210922.1"; gene_type "protein_coding"; gene_status "KNOWN"; gene_name "Arhgap10"; transcript_type "protein_coding"; transcript_status "KNOWN"; transcript_name "Arhgap10-203"; exon_number "19"; exon_id "ENSMUSE00000581707.1"; talon_gene "25508"; talon_transcript "66630"; talon_exon "339524"; ccdsid "CCDS22425.1"; exon_status "KNOWN"; level "2"; protein_id "ENSMUSP00000075658.4"; source "HAVANA"; tag "CCDS";
chr8	HAVANA	exon	77277148	77277307	.	-	.	gene_id "ENSMUSG00000037148.8"; transcript_id "ENSMUST00000210922.1"; gene_type "protein_coding"; gene_status "KNOWN"; gene_name "Arhgap10"; transcript_type "protein_coding"; transcript_status "KNOWN"; transcript_name "Arhgap10-203"; exon_number "20"; exon_id "ENSMUSE00000249805.1"; talon_gene "25508"; talon_transcript "66630"; talon_exon "339526"; ccdsid "CCDS22425.1"; exon_status "KNOWN"; level "2"; protein_id "ENSMUSP00000075658.4"; source "HAVANA"; tag "CCDS";
chr8	HAVANA	exon	77257326	77257417	.	-	.	gene_id "ENSMUSG00000037148.8"; transcript_id "ENSMUST00000210922.1"; gene_type "protein_coding"; gene_status "KNOWN"; gene_name "Arhgap10"; transcript_type "protein_coding"; transcript_status "KNOWN"; transcript_name "Arhgap10-203"; exon_number "21"; exon_id "ENSMUSE00000249785.1"; talon_gene "25508"; talon_transcript "66630"; talon_exon "339530"; ccdsid "CCDS22425.1"; exon_status "KNOWN"; level "2"; protein_id "ENSMUSP00000075658.4"; source "HAVANA"; tag "CCDS";
chr8	HAVANA	exon	77250919	77251007	.	-	.	gene_id "ENSMUSG00000037148.8"; transcript_id "ENSMUST00000210922.1"; gene_type "protein_coding"; gene_status "KNOWN"; gene_name "Arhgap10"; transcript_type "protein_coding"; transcript_status "KNOWN"; transcript_name "Arhgap10-203"; exon_number "22"; exon_id "ENSMUSE00001385693.1"; talon_gene "25508"; talon_transcript "66630"; talon_exon "339535"; exon_status "KNOWN"; level "2"; protein_id "ENSMUSP00000147485.1"; source "HAVANA"; tag "appris_alternative_2";
chr8	HAVANA	transcript	77250919	77517783	.	-	.	gene_id "ENSMUSG00000037148.8"; transcript_id "ENSMUST00000210519.1"; gene_name "Arhgap10"; gene_status "KNOWN"; gene_type "protein_coding"; transcript_type "protein_coding"; transcript_status "KNOWN"; transcript_name "Arhgap10-202"; talon_gene "25508"; talon_transcript "66631"; havana_transcript "OTTMUST00000149495.1"; level "2"; protein_id "ENSMUSP00000147493.1"; source "HAVANA"; tag "basic"; transcript_support_level "1";
chr8	HAVANA	exon	77517630	77517783	.	-	.	gene_id "ENSMUSG00000037148.8"; transcript_id "ENSMUST00000210519.1"; gene_type "protein_coding"; gene_status "KNOWN"; gene_name "Arhgap10"; transcript_type "protein_coding"; transcript_status "KNOWN"; transcript_name "Arhgap10-202"; exon_number "1"; exon_id "ENSMUSE00001385835.1"; talon_gene "25508"; talon_transcript "66631"; talon_exon "339533"; exon_status "KNOWN"; level "2"; protein_id "ENSMUSP00000147485.1"; source "HAVANA"; tag "appris_alternative_2";
chr8	HAVANA	exon	77450828	77450923	.	-	.	gene_id "ENSMUSG00000037148.8"; transcript_id "ENSMUST00000210519.1"; gene_type "protein_coding"; gene_status "KNOWN"; gene_name "Arhgap10"; transcript_type "protein_coding"; transcript_status "KNOWN"; transcript_name "Arhgap10-202"; exon_number "2"; exon_id "ENSMUSE00000249935.5"; talon_gene "25508"; talon_transcript "66631"; talon_exon "339490"; ccdsid "CCDS22425.1"; exon_status "KNOWN"; level "2"; protein_id "ENSMUSP00000075658.4"; source "HAVANA"; tag "CCDS";
chr8	HAVANA	exon	77450693	77450754	.	-	.	gene_id "ENSMUSG00000037148.8"; transcript_id "ENSMUST00000210519.1"; gene_type "protein_coding"; gene_status "KNOWN"; gene_name "Arhgap10"; transcript_type "protein_coding"; transcript_status "KNOWN"; transcript_name "Arhgap10-202"; exon_number "3"; exon_id "ENSMUSE00000249927.3"; talon_gene "25508"; talon_transcript "66631"; talon_exon "339492"; ccdsid "CCDS22425.1"; exon_status "KNOWN"; level "2"; protein_id "ENSMUSP00000075658.4"; source "HAVANA"; tag "CCDS";
chr8	HAVANA	exon	77432740	77432811	.	-	.	gene_id "ENSMUSG00000037148.8"; transcript_id "ENSMUST00000210519.1"; gene_type "protein_coding"; gene_status "KNOWN"; gene_name "Arhgap10"; transcript_type "protein_coding"; transcript_status "KNOWN"; transcript_name "Arhgap10-202"; exon_number "4"; exon_id "ENSMUSE00000249918.3"; talon_gene "25508"; talon_transcript "66631"; talon_exon "339494"; ccdsid "CCDS22425.1"; exon_status "KNOWN"; level "2"; protein_id "ENSMUSP00000075658.4"; source "HAVANA"; tag "CCDS";
chr8	HAVANA	exon	77426330	77426431	.	-	.	gene_id "ENSMUSG00000037148.8"; transcript_id "ENSMUST00000210519.1"; gene_type "protein_coding"; gene_status "KNOWN"; gene_name "Arhgap10"; transcript_type "protein_coding"; transcript_status "KNOWN"; transcript_name "Arhgap10-202"; exon_number "5"; exon_id "ENSMUSE00000606968.1"; talon_gene "25508"; talon_transcript "66631"; talon_exon "339496"; ccdsid "CCDS22425.1"; exon_status "KNOWN"; level "2"; protein_id "ENSMUSP00000075658.4"; source "HAVANA"; tag "CCDS";
chr8	HAVANA	exon	77420637	77420747	.	-	.	gene_id "ENSMUSG00000037148.8"; transcript_id "ENSMUST00000210519.1"; gene_type "protein_coding"; gene_status "KNOWN"; gene_name "Arhgap10"; transcript_type "protein_coding"; transcript_status "KNOWN"; transcript_name "Arhgap10-202"; exon_number "6"; exon_id "ENSMUSE00000249910.4"; talon_gene "25508"; talon_transcript "66631"; talon_exon "339498"; ccdsid "CCDS22425.1"; exon_status "KNOWN"; level "2"; protein_id "ENSMUSP00000075658.4"; source "HAVANA"; tag "CCDS";
chr8	HAVANA	exon	77420072	77420176	.	-	.	gene_id "ENSMUSG00000037148.8"; transcript_id "ENSMUST00000210519.1"; gene_type "protein_coding"; gene_status "KNOWN"; gene_name "Arhgap10"; transcript_type "protein_coding"; transcript_status "KNOWN"; transcript_name "Arhgap10-202"; exon_number "7"; exon_id "ENSMUSE00000249902.3"; talon_gene "25508"; talon_transcript "66631"; talon_exon "339500"; ccdsid "CCDS22425.1"; exon_status "KNOWN"; level "2"; protein_id "ENSMUSP00000075658.4"; source "HAVANA"; tag "CCDS";
chr8	HAVANA	exon	77413498	77413627	.	-	.	gene_id "ENSMUSG00000037148.8"; transcript_id "ENSMUST00000210519.1"; gene_type "protein_coding"; gene_status "KNOWN"; gene_name "Arhgap10"; transcript_type "protein_coding"; transcript_status "KNOWN"; transcript_name "Arhgap10-202"; exon_number "8"; exon_id "ENSMUSE00000249896.3"; talon_gene "25508"; talon_transcript "66631"; talon_exon "339502"; ccdsid "CCDS22425.1"; exon_status "KNOWN"; level "2"; protein_id "ENSMUSP00000075658.4"; source "HAVANA"; tag "CCDS";
chr8	HAVANA	exon	77411022	77411128	.	-	.	gene_id "ENSMUSG00000037148.8"; transcript_id "ENSMUST00000210519.1"; gene_type "protein_coding"; gene_status "KNOWN"; gene_name "Arhgap10"; transcript_type "protein_coding"; transcript_status "KNOWN"; transcript_name "Arhgap10-202"; exon_number "9"; exon_id "ENSMUSE00000249889.3"; talon_gene "25508"; talon_transcript "66631"; talon_exon "339504"; ccdsid "CCDS22425.1"; exon_status "KNOWN"; level "2"; protein_id "ENSMUSP00000075658.4"; source "HAVANA"; tag "CCDS";
chr8	HAVANA	exon	77409548	77409642	.	-	.	gene_id "ENSMUSG00000037148.8"; transcript_id "ENSMUST00000210519.1"; gene_type "protein_coding"; gene_status "KNOWN"; gene_name "Arhgap10"; transcript_type "protein_coding"; transcript_status "KNOWN"; transcript_name "Arhgap10-202"; exon_number "10"; exon_id "ENSMUSE00000249881.3"; talon_gene "25508"; talon_transcript "66631"; talon_exon "339506"; ccdsid "CCDS22425.1"; exon_status "KNOWN"; level "2"; protein_id "ENSMUSP00000075658.4"; source "HAVANA"; tag "CCDS";
chr8	HAVANA	exon	77388654	77388735	.	-	.	gene_id "ENSMUSG00000037148.8"; transcript_id "ENSMUST00000210519.1"; gene_type "protein_coding"; gene_status "KNOWN"; gene_name "Arhgap10"; transcript_type "protein_coding"; transcript_status "KNOWN"; transcript_name "Arhgap10-202"; exon_number "11"; exon_id "ENSMUSE00000249874.3"; talon_gene "25508"; talon_transcript "66631"; talon_exon "339508"; ccdsid "CCDS22425.1"; exon_status "KNOWN"; level "2"; protein_id "ENSMUSP00000075658.4"; source "HAVANA"; tag "CCDS";
chr8	HAVANA	exon	77384751	77384796	.	-	.	gene_id "ENSMUSG00000037148.8"; transcript_id "ENSMUST00000210519.1"; gene_type "protein_coding"; gene_status "KNOWN"; gene_name "Arhgap10"; transcript_type "protein_coding"; transcript_status "KNOWN"; transcript_name "Arhgap10-202"; exon_number "12"; exon_id "ENSMUSE00000249865.3"; talon_gene "25508"; talon_transcript "66631"; talon_exon "339510"; ccdsid "CCDS22425.1"; exon_status "KNOWN"; level "2"; protein_id "ENSMUSP00000075658.4"; source "HAVANA"; tag "CCDS";
chr8	HAVANA	exon	77365086	77365160	.	-	.	gene_id "ENSMUSG00000037148.8"; transcript_id "ENSMUST00000210519.1"; gene_type "protein_coding"; gene_status "KNOWN"; gene_name "Arhgap10"; transcript_type "protein_coding"; transcript_status "KNOWN"; transcript_name "Arhgap10-202"; exon_number "13"; exon_id "ENSMUSE00000249849.3"; talon_gene "25508"; talon_transcript "66631"; talon_exon "339514"; ccdsid "CCDS22425.1"; exon_status "KNOWN"; level "2"; protein_id "ENSMUSP00000075658.4"; source "HAVANA"; tag "CCDS";
chr8	HAVANA	exon	77358547	77358634	.	-	.	gene_id "ENSMUSG00000037148.8"; transcript_id "ENSMUST00000210519.1"; gene_type "protein_coding"; gene_status "KNOWN"; gene_name "Arhgap10"; transcript_type "protein_coding"; transcript_status "KNOWN"; transcript_name "Arhgap10-202"; exon_number "14"; exon_id "ENSMUSE00000249845.3"; talon_gene "25508"; talon_transcript "66631"; talon_exon "339516"; ccdsid "CCDS22425.1"; exon_status "KNOWN"; level "2"; protein_id "ENSMUSP00000075658.4"; source "HAVANA"; tag "CCDS";
chr8	HAVANA	exon	77351614	77351672	.	-	.	gene_id "ENSMUSG00000037148.8"; transcript_id "ENSMUST00000210519.1"; gene_type "protein_coding"; gene_status "KNOWN"; gene_name "Arhgap10"; transcript_type "protein_coding"; transcript_status "KNOWN"; transcript_name "Arhgap10-202"; exon_number "15"; exon_id "ENSMUSE00000249835.3"; talon_gene "25508"; talon_transcript "66631"; talon_exon "339518"; ccdsid "CCDS22425.1"; exon_status "KNOWN"; level "2"; protein_id "ENSMUSP00000075658.4"; source "HAVANA"; tag "CCDS";
chr8	HAVANA	exon	77346272	77346377	.	-	.	gene_id "ENSMUSG00000037148.8"; transcript_id "ENSMUST00000210519.1"; gene_type "protein_coding"; gene_status "KNOWN"; gene_name "Arhgap10"; transcript_type "protein_coding"; transcript_status "KNOWN"; transcript_name "Arhgap10-202"; exon_number "16"; exon_id "ENSMUSE00000249828.3"; talon_gene "25508"; talon_transcript "66631"; talon_exon "339520"; ccdsid "CCDS22425.1"; exon_status "KNOWN"; level "2"; protein_id "ENSMUSP00000075658.4"; source "HAVANA"; tag "CCDS";
chr8	HAVANA	exon	77344640	77344799	.	-	.	gene_id "ENSMUSG00000037148.8"; transcript_id "ENSMUST00000210519.1"; gene_type "protein_coding"; gene_status "KNOWN"; gene_name "Arhgap10"; transcript_type "protein_coding"; transcript_status "KNOWN"; transcript_name "Arhgap10-202"; exon_number "17"; exon_id "ENSMUSE00000249822.3"; talon_gene "25508"; talon_transcript "66631"; talon_exon "339522"; ccdsid "CCDS22425.1"; exon_status "KNOWN"; level "2"; protein_id "ENSMUSP00000075658.4"; source "HAVANA"; tag "CCDS";
chr8	HAVANA	exon	77310731	77310881	.	-	.	gene_id "ENSMUSG00000037148.8"; transcript_id "ENSMUST00000210519.1"; gene_type "protein_coding"; gene_status "KNOWN"; gene_name "Arhgap10"; transcript_type "protein_coding"; transcript_status "KNOWN"; transcript_name "Arhgap10-202"; exon_number "18"; exon_id "ENSMUSE00000581707.1"; talon_gene "25508"; talon_transcript "66631"; talon_exon "339524"; ccdsid "CCDS22425.1"; exon_status "KNOWN"; level "2"; protein_id "ENSMUSP00000075658.4"; source "HAVANA"; tag "CCDS";
chr8	HAVANA	exon	77277148	77277307	.	-	.	gene_id "ENSMUSG00000037148.8"; transcript_id "ENSMUST00000210519.1"; gene_type "protein_coding"; gene_status "KNOWN"; gene_name "Arhgap10"; transcript_type "protein_coding"; transcript_status "KNOWN"; transcript_name "Arhgap10-202"; exon_number "19"; exon_id "ENSMUSE00000249805.1"; talon_gene "25508"; talon_transcript "66631"; talon_exon "339526"; ccdsid "CCDS22425.1"; exon_status "KNOWN"; level "2"; protein_id "ENSMUSP00000075658.4"; source "HAVANA"; tag "CCDS";
chr8	HAVANA	exon	77259057	77259209	.	-	.	gene_id "ENSMUSG00000037148.8"; transcript_id "ENSMUST00000210519.1"; gene_type "protein_coding"; gene_status "KNOWN"; gene_name "Arhgap10"; transcript_type "protein_coding"; transcript_status "KNOWN"; transcript_name "Arhgap10-202"; exon_number "20"; exon_id "ENSMUSE00000249793.1"; talon_gene "25508"; talon_transcript "66631"; talon_exon "339528"; ccdsid "CCDS22425.1"; exon_status "KNOWN"; level "2"; protein_id "ENSMUSP00000075658.4"; source "HAVANA"; tag "CCDS";
chr8	HAVANA	exon	77257326	77257417	.	-	.	gene_id "ENSMUSG00000037148.8"; transcript_id "ENSMUST00000210519.1"; gene_type "protein_coding"; gene_status "KNOWN"; gene_name "Arhgap10"; transcript_type "protein_coding"; transcript_status "KNOWN"; transcript_name "Arhgap10-202"; exon_number "21"; exon_id "ENSMUSE00000249785.1"; talon_gene "25508"; talon_transcript "66631"; talon_exon "339530"; ccdsid "CCDS22425.1"; exon_status "KNOWN"; level "2"; protein_id "ENSMUSP00000075658.4"; source "HAVANA"; tag "CCDS";
chr8	HAVANA	exon	77250919	77251007	.	-	.	gene_id "ENSMUSG00000037148.8"; transcript_id "ENSMUST00000210519.1"; gene_type "protein_coding"; gene_status "KNOWN"; gene_name "Arhgap10"; transcript_type "protein_coding"; transcript_status "KNOWN"; transcript_name "Arhgap10-202"; exon_number "22"; exon_id "ENSMUSE00001385693.1"; talon_gene "25508"; talon_transcript "66631"; talon_exon "339535"; exon_status "KNOWN"; level "2"; protein_id "ENSMUSP00000147485.1"; source "HAVANA"; tag "appris_alternative_2";
chr8	HAVANA	gene	77549397	77581337	.	+	.	gene_id "ENSMUSG00000037134.17"; gene_name "Prmt9"; gene_status "KNOWN"; gene_type "protein_coding"; talon_gene "25514"; havana_gene "OTTMUSG00000030761.5"; level "2";
chr8	ENSEMBL	transcript	77549397	77581338	.	+	.	gene_id "ENSMUSG00000037134.17"; transcript_id "ENSMUST00000056237.14"; gene_name "Prmt9"; gene_status "KNOWN"; gene_type "protein_coding"; transcript_type "protein_coding"; transcript_status "KNOWN"; transcript_name "Prmt9-201"; talon_gene "25514"; talon_transcript "66638"; ccdsid "CCDS40394.1"; level "3"; protein_id "ENSMUSP00000050181.8"; source "ENSEMBL"; tag "CCDS"; transcript_support_level "1";
chr8	ENSEMBL	exon	77549397	77549736	.	+	.	gene_id "ENSMUSG00000037134.17"; transcript_id "ENSMUST00000056237.14"; gene_type "protein_coding"; gene_status "KNOWN"; gene_name "Prmt9"; transcript_type "protein_coding"; transcript_status "KNOWN"; transcript_name "Prmt9-201"; exon_number "1"; exon_id "ENSMUSE00000390785.7"; talon_gene "25514"; talon_transcript "66638"; talon_exon "339551"; ccdsid "CCDS40394.1"; exon_status "KNOWN"; level "3"; protein_id "ENSMUSP00000050181.8"; source "ENSEMBL"; tag "CCDS";
chr8	HAVANA	exon	77555665	77555813	.	+	.	gene_id "ENSMUSG00000037134.17"; transcript_id "ENSMUST00000056237.14"; gene_type "protein_coding"; gene_status "KNOWN"; gene_name "Prmt9"; transcript_type "protein_coding"; transcript_status "KNOWN"; transcript_name "Prmt9-201"; exon_number "2"; exon_id "ENSMUSE00001297017.1"; talon_gene "25514"; talon_transcript "66638"; talon_exon "339553"; ccdsid "CCDS40394.1"; exon_status "KNOWN"; level "2"; protein_id "ENSMUSP00000112692.1"; source "HAVANA"; tag "appris_alternative_2";
chr8	HAVANA	exon	77558879	77559115	.	+	.	gene_id "ENSMUSG00000037134.17"; transcript_id "ENSMUST00000056237.14"; gene_type "protein_coding"; gene_status "KNOWN"; gene_name "Prmt9"; transcript_type "protein_coding"; transcript_status "KNOWN"; transcript_name "Prmt9-201"; exon_number "3"; exon_id "ENSMUSE00001245740.1"; talon_gene "25514"; talon_transcript "66638"; talon_exon "339555"; ccdsid "CCDS40394.1"; exon_status "KNOWN"; level "2"; protein_id "ENSMUSP00000112692.1"; source "HAVANA"; tag "appris_alternative_2";
chr8	HAVANA	exon	77560807	77560974	.	+	.	gene_id "ENSMUSG00000037134.17"; transcript_id "ENSMUST00000056237.14"; gene_type "protein_coding"; gene_status "KNOWN"; gene_name "Prmt9"; transcript_type "protein_coding"; transcript_status "KNOWN"; transcript_name "Prmt9-201"; exon_number "4"; exon_id "ENSMUSE00000356684.4"; talon_gene "25514"; talon_transcript "66638"; talon_exon "339557"; ccdsid "CCDS40394.1"; exon_status "KNOWN"; level "2"; protein_id "ENSMUSP00000148193.1"; source "HAVANA"; tag "CCDS";
chr8	ENSEMBL	exon	77562414	77562516	.	+	.	gene_id "ENSMUSG00000037134.17"; transcript_id "ENSMUST00000056237.14"; gene_type "protein_coding"; gene_status "KNOWN"; gene_name "Prmt9"; transcript_type "protein_coding"; transcript_status "KNOWN"; transcript_name "Prmt9-201"; exon_number "5"; exon_id "ENSMUSE00000390611.4"; talon_gene "25514"; talon_transcript "66638"; talon_exon "339559"; ccdsid "CCDS40394.1"; exon_status "KNOWN"; level "3"; protein_id "ENSMUSP00000050181.8"; source "ENSEMBL"; tag "CCDS";
chr8	HAVANA	exon	77563976	77564082	.	+	.	gene_id "ENSMUSG00000037134.17"; transcript_id "ENSMUST00000056237.14"; gene_type "protein_coding"; gene_status "KNOWN"; gene_name "Prmt9"; transcript_type "protein_coding"; transcript_status "KNOWN"; transcript_name "Prmt9-201"; exon_number "6"; exon_id "ENSMUSE00000402854.3"; talon_gene "25514"; talon_transcript "66638"; talon_exon "339561"; ccdsid "CCDS40394.1"; exon_status "KNOWN"; level "2"; protein_id "ENSMUSP00000112692.1"; source "HAVANA"; tag "appris_alternative_2";
chr8	HAVANA	exon	77564954	77565146	.	+	.	gene_id "ENSMUSG00000037134.17"; transcript_id "ENSMUST00000056237.14"; gene_type "protein_coding"; gene_status "KNOWN"; gene_name "Prmt9"; transcript_type "protein_coding"; transcript_status "KNOWN"; transcript_name "Prmt9-201"; exon_number "7"; exon_id "ENSMUSE00000387916.3"; talon_gene "25514"; talon_transcript "66638"; talon_exon "339563"; ccdsid "CCDS40394.1"; exon_status "KNOWN"; level "2"; protein_id "ENSMUSP00000112692.1"; source "HAVANA"; tag "appris_alternative_2";
chr8	HAVANA	exon	77568175	77568358	.	+	.	gene_id "ENSMUSG00000037134.17"; transcript_id "ENSMUST00000056237.14"; gene_type "protein_coding"; gene_status "KNOWN"; gene_name "Prmt9"; transcript_type "protein_coding"; transcript_status "KNOWN"; transcript_name "Prmt9-201"; exon_number "8"; exon_id "ENSMUSE00000410140.3"; talon_gene "25514"; talon_transcript "66638"; talon_exon "339565"; ccdsid "CCDS40394.1"; exon_status "KNOWN"; level "2"; protein_id "ENSMUSP00000112692.1"; source "HAVANA"; tag "appris_alternative_2";
chr8	HAVANA	exon	77572009	77572726	.	+	.	gene_id "ENSMUSG00000037134.17"; transcript_id "ENSMUST00000056237.14"; gene_type "protein_coding"; gene_status "KNOWN"; gene_name "Prmt9"; transcript_type "protein_coding"; transcript_status "KNOWN"; transcript_name "Prmt9-201"; exon_number "9"; exon_id "ENSMUSE00000354392.3"; talon_gene "25514"; talon_transcript "66638"; talon_exon "339567"; ccdsid "CCDS40394.1"; exon_status "KNOWN"; level "2"; protein_id "ENSMUSP00000112692.1"; source "HAVANA"; tag "appris_alternative_2";
chr8	HAVANA	exon	77577338	77577491	.	+	.	gene_id "ENSMUSG00000037134.17"; transcript_id "ENSMUST00000056237.14"; gene_type "protein_coding"; gene_status "KNOWN"; gene_name "Prmt9"; transcript_type "protein_coding"; transcript_status "KNOWN"; transcript_name "Prmt9-201"; exon_number "10"; exon_id "ENSMUSE00000249729.3"; talon_gene "25514"; talon_transcript "66638"; talon_exon "339569"; ccdsid "CCDS40394.1"; exon_status "KNOWN"; level "2"; protein_id "ENSMUSP00000112692.1"; source "HAVANA"; tag "appris_alternative_2";
chr8	HAVANA	exon	77580626	77580748	.	+	.	gene_id "ENSMUSG00000037134.17"; transcript_id "ENSMUST00000056237.14"; gene_type "protein_coding"; gene_status "KNOWN"; gene_name "Prmt9"; transcript_type "protein_coding"; transcript_status "KNOWN"; transcript_name "Prmt9-201"; exon_number "11"; exon_id "ENSMUSE00000249719.4"; talon_gene "25514"; talon_transcript "66638"; talon_exon "339571"; ccdsid "CCDS40394.1"; exon_status "KNOWN"; level "2"; protein_id "ENSMUSP00000112692.1"; source "HAVANA"; tag "appris_alternative_2";
chr8	HAVANA	exon	77581034	77581338	.	+	.	gene_id "ENSMUSG00000037134.17"; transcript_id "ENSMUST00000056237.14"; gene_type "protein_coding"; gene_status "KNOWN"; gene_name "Prmt9"; transcript_type "protein_coding"; transcript_status "KNOWN"; transcript_name "Prmt9-201"; exon_number "12"; exon_id "ENSMUSE00000708389.1"; talon_gene "25514"; talon_transcript "66638"; talon_exon "339573"; ccdsid "CCDS40394.1"; exon_status "KNOWN"; level "2"; protein_id "ENSMUSP00000112692.1"; source "HAVANA"; tag "appris_alternative_2";
chr8	HAVANA	transcript	77549454	77581337	.	+	.	gene_id "ENSMUSG00000037134.17"; transcript_id "ENSMUST00000210040.1"; gene_name "Prmt9"; gene_status "KNOWN"; gene_type "protein_coding"; transcript_type "nonsense_mediated_decay"; transcript_status "KNOWN"; transcript_name "Prmt9-205"; talon_gene "25514"; talon_transcript "66641"; havana_transcript "OTTMUST00000149525.1"; level "2"; protein_id "ENSMUSP00000148193.1"; source "HAVANA"; transcript_support_level "1";
chr8	HAVANA	exon	77549454	77549736	.	+	.	gene_id "ENSMUSG00000037134.17"; transcript_id "ENSMUST00000210040.1"; gene_type "protein_coding"; gene_status "KNOWN"; gene_name "Prmt9"; transcript_type "nonsense_mediated_decay"; transcript_status "KNOWN"; transcript_name "Prmt9-205"; exon_number "1"; exon_id "ENSMUSE00001386819.1"; talon_gene "25514"; talon_transcript "66641"; talon_exon "339580"; exon_status "KNOWN"; level "2"; protein_id "ENSMUSP00000148193.1"; source "HAVANA";
chr8	HAVANA	exon	77555665	77555813	.	+	.	gene_id "ENSMUSG00000037134.17"; transcript_id "ENSMUST00000210040.1"; gene_type "protein_coding"; gene_status "KNOWN"; gene_name "Prmt9"; transcript_type "nonsense_mediated_decay"; transcript_status "KNOWN"; transcript_name "Prmt9-205"; exon_number "2"; exon_id "ENSMUSE00001297017.1"; talon_gene "25514"; talon_transcript "66641"; talon_exon "339553"; ccdsid "CCDS40394.1"; exon_status "KNOWN"; level "2"; protein_id "ENSMUSP00000112692.1"; source "HAVANA"; tag "appris_alternative_2";
chr8	HAVANA	exon	77558879	77559115	.	+	.	gene_id "ENSMUSG00000037134.17"; transcript_id "ENSMUST00000210040.1"; gene_type "protein_coding"; gene_status "KNOWN"; gene_name "Prmt9"; transcript_type "nonsense_mediated_decay"; transcript_status "KNOWN"; transcript_name "Prmt9-205"; exon_number "3"; exon_id "ENSMUSE00001245740.1"; talon_gene "25514"; talon_transcript "66641"; talon_exon "339555"; ccdsid "CCDS40394.1"; exon_status "KNOWN"; level "2"; protein_id "ENSMUSP00000112692.1"; source "HAVANA"; tag "appris_alternative_2";
chr8	HAVANA	exon	77560807	77560974	.	+	.	gene_id "ENSMUSG00000037134.17"; transcript_id "ENSMUST00000210040.1"; gene_type "protein_coding"; gene_status "KNOWN"; gene_name "Prmt9"; transcript_type "nonsense_mediated_decay"; transcript_status "KNOWN"; transcript_name "Prmt9-205"; exon_number "4"; exon_id "ENSMUSE00000356684.4"; talon_gene "25514"; talon_transcript "66641"; talon_exon "339557"; ccdsid "CCDS40394.1"; exon_status "KNOWN"; level "2"; protein_id "ENSMUSP00000148193.1"; source "HAVANA"; tag "CCDS";
chr8	HAVANA	exon	77562449	77562516	.	+	.	gene_id "ENSMUSG00000037134.17"; transcript_id "ENSMUST00000210040.1"; gene_type "protein_coding"; gene_status "KNOWN"; gene_name "Prmt9"; transcript_type "nonsense_mediated_decay"; transcript_status "KNOWN"; transcript_name "Prmt9-205"; exon_number "5"; exon_id "ENSMUSE00001387328.1"; talon_gene "25514"; talon_transcript "66641"; talon_exon "339582"; exon_status "KNOWN"; level "2"; protein_id "ENSMUSP00000148193.1"; source "HAVANA";
chr8	HAVANA	exon	77563976	77564082	.	+	.	gene_id "ENSMUSG00000037134.17"; transcript_id "ENSMUST00000210040.1"; gene_type "protein_coding"; gene_status "KNOWN"; gene_name "Prmt9"; transcript_type "nonsense_mediated_decay"; transcript_status "KNOWN"; transcript_name "Prmt9-205"; exon_number "6"; exon_id "ENSMUSE00000402854.3"; talon_gene "25514"; talon_transcript "66641"; talon_exon "339561"; ccdsid "CCDS40394.1"; exon_status "KNOWN"; level "2"; protein_id "ENSMUSP00000112692.1"; source "HAVANA"; tag "appris_alternative_2";
chr8	HAVANA	exon	77564954	77565146	.	+	.	gene_id "ENSMUSG00000037134.17"; transcript_id "ENSMUST00000210040.1"; gene_type "protein_coding"; gene_status "KNOWN"; gene_name "Prmt9"; transcript_type "nonsense_mediated_decay"; transcript_status "KNOWN"; transcript_name "Prmt9-205"; exon_number "7"; exon_id "ENSMUSE00000387916.3"; talon_gene "25514"; talon_transcript "66641"; talon_exon "339563"; ccdsid "CCDS40394.1"; exon_status "KNOWN"; level "2"; protein_id "ENSMUSP00000112692.1"; source "HAVANA"; tag "appris_alternative_2";
chr8	HAVANA	exon	77568175	77568358	.	+	.	gene_id "ENSMUSG00000037134.17"; transcript_id "ENSMUST00000210040.1"; gene_type "protein_coding"; gene_status "KNOWN"; gene_name "Prmt9"; transcript_type "nonsense_mediated_decay"; transcript_status "KNOWN"; transcript_name "Prmt9-205"; exon_number "8"; exon_id "ENSMUSE00000410140.3"; talon_gene "25514"; talon_transcript "66641"; talon_exon "339565"; ccdsid "CCDS40394.1"; exon_status "KNOWN"; level "2"; protein_id "ENSMUSP00000112692.1"; source "HAVANA"; tag "appris_alternative_2";
chr8	HAVANA	exon	77572009	77572726	.	+	.	gene_id "ENSMUSG00000037134.17"; transcript_id "ENSMUST00000210040.1"; gene_type "protein_coding"; gene_status "KNOWN"; gene_name "Prmt9"; transcript_type "nonsense_mediated_decay"; transcript_status "KNOWN"; transcript_name "Prmt9-205"; exon_number "9"; exon_id "ENSMUSE00000354392.3"; talon_gene "25514"; talon_transcript "66641"; talon_exon "339567"; ccdsid "CCDS40394.1"; exon_status "KNOWN"; level "2"; protein_id "ENSMUSP00000112692.1"; source "HAVANA"; tag "appris_alternative_2";
chr8	HAVANA	exon	77577338	77577491	.	+	.	gene_id "ENSMUSG00000037134.17"; transcript_id "ENSMUST00000210040.1"; gene_type "protein_coding"; gene_status "KNOWN"; gene_name "Prmt9"; transcript_type "nonsense_mediated_decay"; transcript_status "KNOWN"; transcript_name "Prmt9-205"; exon_number "10"; exon_id "ENSMUSE00000249729.3"; talon_gene "25514"; talon_transcript "66641"; talon_exon "339569"; ccdsid "CCDS40394.1"; exon_status "KNOWN"; level "2"; protein_id "ENSMUSP00000112692.1"; source "HAVANA"; tag "appris_alternative_2";
chr8	HAVANA	exon	77580626	77580748	.	+	.	gene_id "ENSMUSG00000037134.17"; transcript_id "ENSMUST00000210040.1"; gene_type "protein_coding"; gene_status "KNOWN"; gene_name "Prmt9"; transcript_type "nonsense_mediated_decay"; transcript_status "KNOWN"; transcript_name "Prmt9-205"; exon_number "11"; exon_id "ENSMUSE00000249719.4"; talon_gene "25514"; talon_transcript "66641"; talon_exon "339571"; ccdsid "CCDS40394.1"; exon_status "KNOWN"; level "2"; protein_id "ENSMUSP00000112692.1"; source "HAVANA"; tag "appris_alternative_2";
chr8	HAVANA	exon	77581034	77581337	.	+	.	gene_id "ENSMUSG00000037134.17"; transcript_id "ENSMUST00000210040.1"; gene_type "protein_coding"; gene_status "KNOWN"; gene_name "Prmt9"; transcript_type "nonsense_mediated_decay"; transcript_status "KNOWN"; transcript_name "Prmt9-205"; exon_number "12"; exon_id "ENSMUSE00001386200.1"; talon_gene "25514"; talon_transcript "66641"; talon_exon "339583"; exon_status "KNOWN"; level "2"; protein_id "ENSMUSP00000148193.1"; source "HAVANA";
chr8	HAVANA	gene	77595982	77610653	.	-	.	gene_id "ENSMUSG00000031617.16"; gene_name "Tmem184c"; gene_status "KNOWN"; gene_type "protein_coding"; talon_gene "25517"; havana_gene "OTTMUSG00000024397.2"; level "2";
chr8	HAVANA	transcript	77595982	77610653	.	-	.	gene_id "ENSMUSG00000031617.16"; transcript_id "ENSMUST00000034030.14"; gene_name "Tmem184c"; gene_status "KNOWN"; gene_type "protein_coding"; transcript_type "protein_coding"; transcript_status "KNOWN"; transcript_name "Tmem184c-201"; talon_gene "25517"; talon_transcript "66645"; ccdsid "CCDS22426.1"; havana_transcript "OTTMUST00000059806.1"; level "2"; protein_id "ENSMUSP00000034030.8"; source "HAVANA"; tag "CCDS"; transcript_support_level "1";
chr8	HAVANA	exon	77610103	77610653	.	-	.	gene_id "ENSMUSG00000031617.16"; transcript_id "ENSMUST00000034030.14"; gene_type "protein_coding"; gene_status "KNOWN"; gene_name "Tmem184c"; transcript_type "protein_coding"; transcript_status "KNOWN"; transcript_name "Tmem184c-201"; exon_number "1"; exon_id "ENSMUSE00000737895.1"; talon_gene "25517"; talon_transcript "66645"; talon_exon "339588"; ccdsid "CCDS22426.1"; exon_status "KNOWN"; level "2"; protein_id "ENSMUSP00000034030.8"; source "HAVANA"; tag "CCDS";
chr8	HAVANA	exon	77606287	77606417	.	-	.	gene_id "ENSMUSG00000031617.16"; transcript_id "ENSMUST00000034030.14"; gene_type "protein_coding"; gene_status "KNOWN"; gene_name "Tmem184c"; transcript_type "protein_coding"; transcript_status "KNOWN"; transcript_name "Tmem184c-201"; exon_number "2"; exon_id "ENSMUSE00000211171.3"; talon_gene "25517"; talon_transcript "66645"; talon_exon "339590"; ccdsid "CCDS22426.1"; exon_status "KNOWN"; level "2"; protein_id "ENSMUSP00000034030.8"; source "HAVANA"; tag "CCDS";
chr8	HAVANA	exon	77606164	77606200	.	-	.	gene_id "ENSMUSG00000031617.16"; transcript_id "ENSMUST00000034030.14"; gene_type "protein_coding"; gene_status "KNOWN"; gene_name "Tmem184c"; transcript_type "protein_coding"; transcript_status "KNOWN"; transcript_name "Tmem184c-201"; exon_number "3"; exon_id "ENSMUSE00000211172.3"; talon_gene "25517"; talon_transcript "66645"; talon_exon "339592"; ccdsid "CCDS22426.1"; exon_status "KNOWN"; level "2"; protein_id "ENSMUSP00000034030.8"; source "HAVANA"; tag "CCDS";
chr8	HAVANA	exon	77604622	77604827	.	-	.	gene_id "ENSMUSG00000031617.16"; transcript_id "ENSMUST00000034030.14"; gene_type "protein_coding"; gene_status "KNOWN"; gene_name "Tmem184c"; transcript_type "protein_coding"; transcript_status "KNOWN"; transcript_name "Tmem184c-201"; exon_number "4"; exon_id "ENSMUSE00000211170.3"; talon_gene "25517"; talon_transcript "66645"; talon_exon "339594"; ccdsid "CCDS22426.1"; exon_status "KNOWN"; level "2"; protein_id "ENSMUSP00000034030.8"; source "HAVANA"; tag "CCDS";
chr8	HAVANA	exon	77602858	77602932	.	-	.	gene_id "ENSMUSG00000031617.16"; transcript_id "ENSMUST00000034030.14"; gene_type "protein_coding"; gene_status "KNOWN"; gene_name "Tmem184c"; transcript_type "protein_coding"; transcript_status "KNOWN"; transcript_name "Tmem184c-201"; exon_number "5"; exon_id "ENSMUSE00000211168.3"; talon_gene "25517"; talon_transcript "66645"; talon_exon "339596"; ccdsid "CCDS22426.1"; exon_status "KNOWN"; level "2"; protein_id "ENSMUSP00000034030.8"; source "HAVANA"; tag "CCDS";
chr8	HAVANA	exon	77601415	77601508	.	-	.	gene_id "ENSMUSG00000031617.16"; transcript_id "ENSMUST00000034030.14"; gene_type "protein_coding"; gene_status "KNOWN"; gene_name "Tmem184c"; transcript_type "protein_coding"; transcript_status "KNOWN"; transcript_name "Tmem184c-201"; exon_number "6"; exon_id "ENSMUSE00000211173.3"; talon_gene "25517"; talon_transcript "66645"; talon_exon "339598"; ccdsid "CCDS22426.1"; exon_status "KNOWN"; level "2"; protein_id "ENSMUSP00000034030.8"; source "HAVANA"; tag "CCDS";
chr8	HAVANA	exon	77599657	77599769	.	-	.	gene_id "ENSMUSG00000031617.16"; transcript_id "ENSMUST00000034030.14"; gene_type "protein_coding"; gene_status "KNOWN"; gene_name "Tmem184c"; transcript_type "protein_coding"; transcript_status "KNOWN"; transcript_name "Tmem184c-201"; exon_number "7"; exon_id "ENSMUSE00000211176.3"; talon_gene "25517"; talon_transcript "66645"; talon_exon "339600"; ccdsid "CCDS22426.1"; exon_status "KNOWN"; level "2"; protein_id "ENSMUSP00000034030.8"; source "HAVANA"; tag "CCDS";
chr8	HAVANA	exon	77598554	77598653	.	-	.	gene_id "ENSMUSG00000031617.16"; transcript_id "ENSMUST00000034030.14"; gene_type "protein_coding"; gene_status "KNOWN"; gene_name "Tmem184c"; transcript_type "protein_coding"; transcript_status "KNOWN"; transcript_name "Tmem184c-201"; exon_number "8"; exon_id "ENSMUSE00000211169.3"; talon_gene "25517"; talon_transcript "66645"; talon_exon "339602"; ccdsid "CCDS22426.1"; exon_status "KNOWN"; level "2"; protein_id "ENSMUSP00000034030.8"; source "HAVANA"; tag "CCDS";
chr8	HAVANA	exon	77597809	77597980	.	-	.	gene_id "ENSMUSG00000031617.16"; transcript_id "ENSMUST00000034030.14"; gene_type "protein_coding"; gene_status "KNOWN"; gene_name "Tmem184c"; transcript_type "protein_coding"; transcript_status "KNOWN"; transcript_name "Tmem184c-201"; exon_number "9"; exon_id "ENSMUSE00000211175.5"; talon_gene "25517"; talon_transcript "66645"; talon_exon "339604"; ccdsid "CCDS22426.1"; exon_status "KNOWN"; level "2"; protein_id "ENSMUSP00000034030.8"; source "HAVANA"; tag "CCDS";
chr8	HAVANA	exon	77595982	77597180	.	-	.	gene_id "ENSMUSG00000031617.16"; transcript_id "ENSMUST00000034030.14"; gene_type "protein_coding"; gene_status "KNOWN"; gene_name "Tmem184c"; transcript_type "protein_coding"; transcript_status "KNOWN"; transcript_name "Tmem184c-201"; exon_number "10"; exon_id "ENSMUSE00000249543.7"; talon_gene "25517"; talon_transcript "66645"; talon_exon "339606"; ccdsid "CCDS22426.1"; exon_status "KNOWN"; level "2"; protein_id "ENSMUSP00000034030.8"; source "HAVANA"; tag "CCDS";
chr8	HAVANA	gene	77663031	77724464	.	-	.	gene_id "ENSMUSG00000031616.7"; gene_name "Ednra"; gene_status "KNOWN"; gene_type "protein_coding"; talon_gene "25521"; havana_gene "OTTMUSG00000024406.1"; level "2";
chr8	HAVANA	transcript	77663031	77724436	.	-	.	gene_id "ENSMUSG00000031616.7"; transcript_id "ENSMUST00000034029.7"; gene_name "Ednra"; gene_status "KNOWN"; gene_type "protein_coding"; transcript_type "protein_coding"; transcript_status "KNOWN"; transcript_name "Ednra-201"; talon_gene "25521"; talon_transcript "66654"; ccdsid "CCDS22427.1"; havana_transcript "OTTMUST00000059825.1"; level "2"; protein_id "ENSMUSP00000034029.7"; source "HAVANA"; tag "CCDS"; transcript_support_level "1";
chr8	HAVANA	exon	77724096	77724436	.	-	.	gene_id "ENSMUSG00000031616.7"; transcript_id "ENSMUST00000034029.7"; gene_type "protein_coding"; gene_status "KNOWN"; gene_name "Ednra"; transcript_type "protein_coding"; transcript_status "KNOWN"; transcript_name "Ednra-201"; exon_number "1"; exon_id "ENSMUSE00000750715.1"; talon_gene "25521"; talon_transcript "66654"; talon_exon "339665"; ccdsid "CCDS22427.1"; exon_status "KNOWN"; level "2"; protein_id "ENSMUSP00000034029.7"; source "HAVANA"; tag "CCDS";
chr8	HAVANA	exon	77720028	77720502	.	-	.	gene_id "ENSMUSG00000031616.7"; transcript_id "ENSMUST00000034029.7"; gene_type "protein_coding"; gene_status "KNOWN"; gene_name "Ednra"; transcript_type "protein_coding"; transcript_status "KNOWN"; transcript_name "Ednra-201"; exon_number "2"; exon_id "ENSMUSE00001245269.1"; talon_gene "25521"; talon_transcript "66654"; talon_exon "339667"; ccdsid "CCDS22427.1"; exon_status "KNOWN"; level "2"; protein_id "ENSMUSP00000034029.7"; source "HAVANA"; tag "CCDS";
chr8	HAVANA	exon	77689069	77689196	.	-	.	gene_id "ENSMUSG00000031616.7"; transcript_id "ENSMUST00000034029.7"; gene_type "protein_coding"; gene_status "KNOWN"; gene_name "Ednra"; transcript_type "protein_coding"; transcript_status "KNOWN"; transcript_name "Ednra-201"; exon_number "3"; exon_id "ENSMUSE00001288954.1"; talon_gene "25521"; talon_transcript "66654"; talon_exon "339669"; ccdsid "CCDS22427.1"; exon_status "KNOWN"; level "2"; protein_id "ENSMUSP00000034029.7"; source "HAVANA"; tag "CCDS";
chr8	HAVANA	exon	77674913	77675111	.	-	.	gene_id "ENSMUSG00000031616.7"; transcript_id "ENSMUST00000034029.7"; gene_type "protein_coding"; gene_status "KNOWN"; gene_name "Ednra"; transcript_type "protein_coding"; transcript_status "KNOWN"; transcript_name "Ednra-201"; exon_number "4"; exon_id "ENSMUSE00001223753.1"; talon_gene "25521"; talon_transcript "66654"; talon_exon "339671"; ccdsid "CCDS22427.1"; exon_status "KNOWN"; level "2"; protein_id "ENSMUSP00000034029.7"; source "HAVANA"; tag "CCDS";
chr8	HAVANA	exon	77671517	77671669	.	-	.	gene_id "ENSMUSG00000031616.7"; transcript_id "ENSMUST00000034029.7"; gene_type "protein_coding"; gene_status "KNOWN"; gene_name "Ednra"; transcript_type "protein_coding"; transcript_status "KNOWN"; transcript_name "Ednra-201"; exon_number "5"; exon_id "ENSMUSE00000249472.3"; talon_gene "25521"; talon_transcript "66654"; talon_exon "339673"; ccdsid "CCDS22427.1"; exon_status "KNOWN"; level "2"; protein_id "ENSMUSP00000034029.7"; source "HAVANA"; tag "CCDS";
chr8	HAVANA	exon	77667799	77667932	.	-	.	gene_id "ENSMUSG00000031616.7"; transcript_id "ENSMUST00000034029.7"; gene_type "protein_coding"; gene_status "KNOWN"; gene_name "Ednra"; transcript_type "protein_coding"; transcript_status "KNOWN"; transcript_name "Ednra-201"; exon_number "6"; exon_id "ENSMUSE00000211162.3"; talon_gene "25521"; talon_transcript "66654"; talon_exon "339675"; ccdsid "CCDS22427.1"; exon_status "KNOWN"; level "2"; protein_id "ENSMUSP00000034029.7"; source "HAVANA"; tag "CCDS";
chr8	HAVANA	exon	77667323	77667431	.	-	.	gene_id "ENSMUSG00000031616.7"; transcript_id "ENSMUST00000034029.7"; gene_type "protein_coding"; gene_status "KNOWN"; gene_name "Ednra"; transcript_type "protein_coding"; transcript_status "KNOWN"; transcript_name "Ednra-201"; exon_number "7"; exon_id "ENSMUSE00000211164.3"; talon_gene "25521"; talon_transcript "66654"; talon_exon "339677"; ccdsid "CCDS22427.1"; exon_status "KNOWN"; level "2"; protein_id "ENSMUSP00000034029.7"; source "HAVANA"; tag "CCDS";
chr8	HAVANA	exon	77663031	77665116	.	-	.	gene_id "ENSMUSG00000031616.7"; transcript_id "ENSMUST00000034029.7"; gene_type "protein_coding"; gene_status "KNOWN"; gene_name "Ednra"; transcript_type "protein_coding"; transcript_status "KNOWN"; transcript_name "Ednra-201"; exon_number "8"; exon_id "ENSMUSE00000401911.6"; talon_gene "25521"; talon_transcript "66654"; talon_exon "339679"; ccdsid "CCDS22427.1"; exon_status "KNOWN"; level "2"; protein_id "ENSMUSP00000034029.7"; source "HAVANA"; tag "CCDS";
chr8	HAVANA	transcript	77669694	77724464	.	-	.	gene_id "ENSMUSG00000031616.7"; transcript_id "ENSMUST00000146561.1"; gene_name "Ednra"; gene_status "KNOWN"; gene_type "protein_coding"; transcript_type "retained_intron"; transcript_status "KNOWN"; transcript_name "Ednra-202"; talon_gene "25521"; talon_transcript "66655"; havana_transcript "OTTMUST00000059826.1"; level "2"; source "HAVANA"; transcript_support_level "1";
chr8	HAVANA	exon	77724096	77724464	.	-	.	gene_id "ENSMUSG00000031616.7"; transcript_id "ENSMUST00000146561.1"; gene_type "protein_coding"; gene_status "KNOWN"; gene_name "Ednra"; transcript_type "retained_intron"; transcript_status "KNOWN"; transcript_name "Ednra-202"; exon_number "1"; exon_id "ENSMUSE00000772355.1"; talon_gene "25521"; talon_transcript "66655"; talon_exon "339680"; exon_status "KNOWN"; level "2"; source "HAVANA";
chr8	HAVANA	exon	77720028	77720502	.	-	.	gene_id "ENSMUSG00000031616.7"; transcript_id "ENSMUST00000146561.1"; gene_type "protein_coding"; gene_status "KNOWN"; gene_name "Ednra"; transcript_type "retained_intron"; transcript_status "KNOWN"; transcript_name "Ednra-202"; exon_number "2"; exon_id "ENSMUSE00001245269.1"; talon_gene "25521"; talon_transcript "66655"; talon_exon "339667"; ccdsid "CCDS22427.1"; exon_status "KNOWN"; level "2"; protein_id "ENSMUSP00000034029.7"; source "HAVANA"; tag "CCDS";
chr8	HAVANA	exon	77689069	77689196	.	-	.	gene_id "ENSMUSG00000031616.7"; transcript_id "ENSMUST00000146561.1"; gene_type "protein_coding"; gene_status "KNOWN"; gene_name "Ednra"; transcript_type "retained_intron"; transcript_status "KNOWN"; transcript_name "Ednra-202"; exon_number "3"; exon_id "ENSMUSE00001288954.1"; talon_gene "25521"; talon_transcript "66655"; talon_exon "339669"; ccdsid "CCDS22427.1"; exon_status "KNOWN"; level "2"; protein_id "ENSMUSP00000034029.7"; source "HAVANA"; tag "CCDS";
chr8	HAVANA	exon	77674913	77675111	.	-	.	gene_id "ENSMUSG00000031616.7"; transcript_id "ENSMUST00000146561.1"; gene_type "protein_coding"; gene_status "KNOWN"; gene_name "Ednra"; transcript_type "retained_intron"; transcript_status "KNOWN"; transcript_name "Ednra-202"; exon_number "4"; exon_id "ENSMUSE00001223753.1"; talon_gene "25521"; talon_transcript "66655"; talon_exon "339671"; ccdsid "CCDS22427.1"; exon_status "KNOWN"; level "2"; protein_id "ENSMUSP00000034029.7"; source "HAVANA"; tag "CCDS";
chr8	HAVANA	exon	77669694	77671669	.	-	.	gene_id "ENSMUSG00000031616.7"; transcript_id "ENSMUST00000146561.1"; gene_type "protein_coding"; gene_status "KNOWN"; gene_name "Ednra"; transcript_type "retained_intron"; transcript_status "KNOWN"; transcript_name "Ednra-202"; exon_number "5"; exon_id "ENSMUSE00000736240.1"; talon_gene "25521"; talon_transcript "66655"; talon_exon "339681"; exon_status "KNOWN"; level "2"; source "HAVANA";
chr8	HAVANA	gene	78505269	78508879	.	-	.	gene_id "ENSMUSG00000037070.10"; gene_name "Rbmxl1"; gene_status "KNOWN"; gene_type "protein_coding"; talon_gene "25529"; havana_gene "OTTMUSG00000061282.2"; level "2";
chr8	HAVANA	transcript	78505269	78508898	.	-	.	gene_id "ENSMUSG00000037070.10"; transcript_id "ENSMUST00000049245.9"; gene_name "Rbmxl1"; gene_status "KNOWN"; gene_type "protein_coding"; transcript_type "protein_coding"; transcript_status "KNOWN"; transcript_name "Rbmxl1-201"; talon_gene "25529"; talon_transcript "66671"; ccdsid "CCDS22430.1"; havana_transcript "OTTMUST00000149564.2"; level "2"; protein_id "ENSMUSP00000048153.7"; source "HAVANA"; tag "CCDS"; transcript_support_level "1";
chr8	HAVANA	exon	78508799	78508898	.	-	.	gene_id "ENSMUSG00000037070.10"; transcript_id "ENSMUST00000049245.9"; gene_type "protein_coding"; gene_status "KNOWN"; gene_name "Rbmxl1"; transcript_type "protein_coding"; transcript_status "KNOWN"; transcript_name "Rbmxl1-201"; exon_number "1"; exon_id "ENSMUSE00000249237.6"; talon_gene "25529"; talon_transcript "66671"; talon_exon "339745"; ccdsid "CCDS22430.1"; exon_status "KNOWN"; level "2"; protein_id "ENSMUSP00000048153.7"; source "HAVANA"; tag "CCDS";
chr8	HAVANA	exon	78505269	78506863	.	-	.	gene_id "ENSMUSG00000037070.10"; transcript_id "ENSMUST00000049245.9"; gene_type "protein_coding"; gene_status "KNOWN"; gene_name "Rbmxl1"; transcript_type "protein_coding"; transcript_status "KNOWN"; transcript_name "Rbmxl1-201"; exon_number "2"; exon_id "ENSMUSE00000480556.5"; talon_gene "25529"; talon_transcript "66671"; talon_exon "339747"; ccdsid "CCDS22430.1"; exon_status "KNOWN"; level "2"; protein_id "ENSMUSP00000048153.7"; source "HAVANA"; tag "CCDS";
chr8	HAVANA	transcript	78505277	78508879	.	-	.	gene_id "ENSMUSG00000037070.10"; transcript_id "ENSMUST00000211719.1"; gene_name "Rbmxl1"; gene_status "KNOWN"; gene_type "protein_coding"; transcript_type "protein_coding"; transcript_status "KNOWN"; transcript_name "Rbmxl1-202"; talon_gene "25529"; talon_transcript "66672"; ccdsid "CCDS22430.1"; havana_transcript "OTTMUST00000149565.1"; level "2"; protein_id "ENSMUSP00000147384.1"; source "HAVANA"; tag "CCDS"; transcript_support_level "1";
chr8	HAVANA	exon	78508799	78508879	.	-	.	gene_id "ENSMUSG00000037070.10"; transcript_id "ENSMUST00000211719.1"; gene_type "protein_coding"; gene_status "KNOWN"; gene_name "Rbmxl1"; transcript_type "protein_coding"; transcript_status "KNOWN"; transcript_name "Rbmxl1-202"; exon_number "1"; exon_id "ENSMUSE00001382755.1"; talon_gene "25529"; talon_transcript "66672"; talon_exon "339748"; ccdsid "CCDS22430.1"; exon_status "KNOWN"; level "2"; protein_id "ENSMUSP00000147384.1"; source "HAVANA"; tag "CCDS";
chr8	HAVANA	exon	78505277	78506817	.	-	.	gene_id "ENSMUSG00000037070.10"; transcript_id "ENSMUST00000211719.1"; gene_type "protein_coding"; gene_status "KNOWN"; gene_name "Rbmxl1"; transcript_type "protein_coding"; transcript_status "KNOWN"; transcript_name "Rbmxl1-202"; exon_number "2"; exon_id "ENSMUSE00001387016.1"; talon_gene "25529"; talon_transcript "66672"; talon_exon "339750"; ccdsid "CCDS22430.1"; exon_status "KNOWN"; level "2"; protein_id "ENSMUSP00000147384.1"; source "HAVANA"; tag "CCDS";
chr8	HAVANA	gene	78509346	78733579	.	+	.	gene_id "ENSMUSG00000031684.11"; gene_name "Slc10a7"; gene_status "KNOWN"; gene_type "protein_coding"; talon_gene "25530"; havana_gene "OTTMUSG00000061289.1"; level "2";
chr8	HAVANA	transcript	78509346	78712757	.	+	.	gene_id "ENSMUSG00000031684.11"; transcript_id "ENSMUST00000211332.1"; gene_name "Slc10a7"; gene_status "KNOWN"; gene_type "protein_coding"; transcript_type "processed_transcript"; transcript_status "KNOWN"; transcript_name "Slc10a7-211"; talon_gene "25530"; talon_transcript "66673"; havana_transcript "OTTMUST00000149583.1"; level "2"; source "HAVANA"; transcript_support_level "1";
chr8	HAVANA	exon	78509346	78509674	.	+	.	gene_id "ENSMUSG00000031684.11"; transcript_id "ENSMUST00000211332.1"; gene_type "protein_coding"; gene_status "KNOWN"; gene_name "Slc10a7"; transcript_type "processed_transcript"; transcript_status "KNOWN"; transcript_name "Slc10a7-211"; exon_number "1"; exon_id "ENSMUSE00001383616.1"; talon_gene "25530"; talon_transcript "66673"; talon_exon "339751"; exon_status "KNOWN"; level "2"; source "HAVANA";
chr8	HAVANA	exon	78515586	78515668	.	+	.	gene_id "ENSMUSG00000031684.11"; transcript_id "ENSMUST00000211332.1"; gene_type "protein_coding"; gene_status "KNOWN"; gene_name "Slc10a7"; transcript_type "processed_transcript"; transcript_status "KNOWN"; transcript_name "Slc10a7-211"; exon_number "2"; exon_id "ENSMUSE00001382232.1"; talon_gene "25530"; talon_transcript "66673"; talon_exon "339753"; ccdsid "CCDS85567.1"; exon_status "KNOWN"; level "2"; protein_id "ENSMUSP00000148199.1"; source "HAVANA"; tag "CCDS";
chr8	HAVANA	exon	78525162	78525298	.	+	.	gene_id "ENSMUSG00000031684.11"; transcript_id "ENSMUST00000211332.1"; gene_type "protein_coding"; gene_status "KNOWN"; gene_name "Slc10a7"; transcript_type "processed_transcript"; transcript_status "KNOWN"; transcript_name "Slc10a7-211"; exon_number "3"; exon_id "ENSMUSE00001384790.1"; talon_gene "25530"; talon_transcript "66673"; talon_exon "339755"; ccdsid "CCDS85567.1"; exon_status "KNOWN"; level "2"; protein_id "ENSMUSP00000148199.1"; source "HAVANA"; tag "CCDS";
chr8	HAVANA	exon	78531083	78531158	.	+	.	gene_id "ENSMUSG00000031684.11"; transcript_id "ENSMUST00000211332.1"; gene_type "protein_coding"; gene_status "KNOWN"; gene_name "Slc10a7"; transcript_type "processed_transcript"; transcript_status "KNOWN"; transcript_name "Slc10a7-211"; exon_number "4"; exon_id "ENSMUSE00001383462.1"; talon_gene "25530"; talon_transcript "66673"; talon_exon "339757"; ccdsid "CCDS85567.1"; exon_status "KNOWN"; level "2"; protein_id "ENSMUSP00000148199.1"; source "HAVANA"; tag "CCDS";
chr8	HAVANA	exon	78578719	78578757	.	+	.	gene_id "ENSMUSG00000031684.11"; transcript_id "ENSMUST00000211332.1"; gene_type "protein_coding"; gene_status "KNOWN"; gene_name "Slc10a7"; transcript_type "processed_transcript"; transcript_status "KNOWN"; transcript_name "Slc10a7-211"; exon_number "5"; exon_id "ENSMUSE00001387768.1"; talon_gene "25530"; talon_transcript "66673"; talon_exon "339759"; ccdsid "CCDS85567.1"; exon_status "KNOWN"; level "2"; protein_id "ENSMUSP00000148199.1"; source "HAVANA"; tag "CCDS";
chr8	HAVANA	exon	78662987	78663022	.	+	.	gene_id "ENSMUSG00000031684.11"; transcript_id "ENSMUST00000211332.1"; gene_type "protein_coding"; gene_status "KNOWN"; gene_name "Slc10a7"; transcript_type "processed_transcript"; transcript_status "KNOWN"; transcript_name "Slc10a7-211"; exon_number "6"; exon_id "ENSMUSE00001386607.1"; talon_gene "25530"; talon_transcript "66673"; talon_exon "339761"; ccdsid "CCDS85567.1"; exon_status "KNOWN"; level "2"; protein_id "ENSMUSP00000148199.1"; source "HAVANA"; tag "CCDS";
chr8	HAVANA	exon	78686585	78686668	.	+	.	gene_id "ENSMUSG00000031684.11"; transcript_id "ENSMUST00000211332.1"; gene_type "protein_coding"; gene_status "KNOWN"; gene_name "Slc10a7"; transcript_type "processed_transcript"; transcript_status "KNOWN"; transcript_name "Slc10a7-211"; exon_number "7"; exon_id "ENSMUSE00001386529.1"; talon_gene "25530"; talon_transcript "66673"; talon_exon "339763"; ccdsid "CCDS85567.1"; exon_status "KNOWN"; level "2"; protein_id "ENSMUSP00000148199.1"; source "HAVANA"; tag "CCDS";
chr8	HAVANA	exon	78697166	78697331	.	+	.	gene_id "ENSMUSG00000031684.11"; transcript_id "ENSMUST00000211332.1"; gene_type "protein_coding"; gene_status "KNOWN"; gene_name "Slc10a7"; transcript_type "processed_transcript"; transcript_status "KNOWN"; transcript_name "Slc10a7-211"; exon_number "8"; exon_id "ENSMUSE00001389111.1"; talon_gene "25530"; talon_transcript "66673"; talon_exon "339765"; ccdsid "CCDS85567.1"; exon_status "KNOWN"; level "2"; protein_id "ENSMUSP00000148199.1"; source "HAVANA"; tag "CCDS";
chr8	HAVANA	exon	78698520	78698571	.	+	.	gene_id "ENSMUSG00000031684.11"; transcript_id "ENSMUST00000211332.1"; gene_type "protein_coding"; gene_status "KNOWN"; gene_name "Slc10a7"; transcript_type "processed_transcript"; transcript_status "KNOWN"; transcript_name "Slc10a7-211"; exon_number "9"; exon_id "ENSMUSE00001386946.1"; talon_gene "25530"; talon_transcript "66673"; talon_exon "339767"; ccdsid "CCDS40395.1"; exon_status "KNOWN"; level "2"; protein_id "ENSMUSP00000034111.8"; source "HAVANA"; tag "CCDS";
chr8	HAVANA	exon	78706875	78706948	.	+	.	gene_id "ENSMUSG00000031684.11"; transcript_id "ENSMUST00000211332.1"; gene_type "protein_coding"; gene_status "KNOWN"; gene_name "Slc10a7"; transcript_type "processed_transcript"; transcript_status "KNOWN"; transcript_name "Slc10a7-211"; exon_number "10"; exon_id "ENSMUSE00001384938.1"; talon_gene "25530"; talon_transcript "66673"; talon_exon "339769"; ccdsid "CCDS40395.1"; exon_status "KNOWN"; level "2"; protein_id "ENSMUSP00000034111.8"; source "HAVANA"; tag "CCDS";
chr8	HAVANA	exon	78710317	78712757	.	+	.	gene_id "ENSMUSG00000031684.11"; transcript_id "ENSMUST00000211332.1"; gene_type "protein_coding"; gene_status "KNOWN"; gene_name "Slc10a7"; transcript_type "processed_transcript"; transcript_status "KNOWN"; transcript_name "Slc10a7-211"; exon_number "11"; exon_id "ENSMUSE00001383865.1"; talon_gene "25530"; talon_transcript "66673"; talon_exon "339771"; exon_status "KNOWN"; level "2"; source "HAVANA";
chr8	HAVANA	transcript	78509368	78734003	.	+	.	gene_id "ENSMUSG00000031684.11"; transcript_id "ENSMUST00000034111.9"; gene_name "Slc10a7"; gene_status "KNOWN"; gene_type "protein_coding"; transcript_type "protein_coding"; transcript_status "KNOWN"; transcript_name "Slc10a7-201"; talon_gene "25530"; talon_transcript "66675"; ccdsid "CCDS40395.1"; havana_transcript "OTTMUST00000149585.1"; level "2"; protein_id "ENSMUSP00000034111.8"; source "HAVANA"; tag "CCDS"; transcript_support_level "1";
chr8	HAVANA	exon	78509368	78509674	.	+	.	gene_id "ENSMUSG00000031684.11"; transcript_id "ENSMUST00000034111.9"; gene_type "protein_coding"; gene_status "KNOWN"; gene_name "Slc10a7"; transcript_type "protein_coding"; transcript_status "KNOWN"; transcript_name "Slc10a7-201"; exon_number "1"; exon_id "ENSMUSE00000445432.4"; talon_gene "25530"; talon_transcript "66675"; talon_exon "339777"; ccdsid "CCDS40395.1"; exon_status "KNOWN"; level "2"; protein_id "ENSMUSP00000034111.8"; source "HAVANA"; tag "CCDS";
chr8	HAVANA	exon	78515586	78515668	.	+	.	gene_id "ENSMUSG00000031684.11"; transcript_id "ENSMUST00000034111.9"; gene_type "protein_coding"; gene_status "KNOWN"; gene_name "Slc10a7"; transcript_type "protein_coding"; transcript_status "KNOWN"; transcript_name "Slc10a7-201"; exon_number "2"; exon_id "ENSMUSE00001382232.1"; talon_gene "25530"; talon_transcript "66675"; talon_exon "339753"; ccdsid "CCDS85567.1"; exon_status "KNOWN"; level "2"; protein_id "ENSMUSP00000148199.1"; source "HAVANA"; tag "CCDS";
chr8	HAVANA	exon	78525162	78525298	.	+	.	gene_id "ENSMUSG00000031684.11"; transcript_id "ENSMUST00000034111.9"; gene_type "protein_coding"; gene_status "KNOWN"; gene_name "Slc10a7"; transcript_type "protein_coding"; transcript_status "KNOWN"; transcript_name "Slc10a7-201"; exon_number "3"; exon_id "ENSMUSE00001384790.1"; talon_gene "25530"; talon_transcript "66675"; talon_exon "339755"; ccdsid "CCDS85567.1"; exon_status "KNOWN"; level "2"; protein_id "ENSMUSP00000148199.1"; source "HAVANA"; tag "CCDS";
chr8	HAVANA	exon	78531083	78531158	.	+	.	gene_id "ENSMUSG00000031684.11"; transcript_id "ENSMUST00000034111.9"; gene_type "protein_coding"; gene_status "KNOWN"; gene_name "Slc10a7"; transcript_type "protein_coding"; transcript_status "KNOWN"; transcript_name "Slc10a7-201"; exon_number "4"; exon_id "ENSMUSE00001383462.1"; talon_gene "25530"; talon_transcript "66675"; talon_exon "339757"; ccdsid "CCDS85567.1"; exon_status "KNOWN"; level "2"; protein_id "ENSMUSP00000148199.1"; source "HAVANA"; tag "CCDS";
chr8	HAVANA	exon	78578719	78578757	.	+	.	gene_id "ENSMUSG00000031684.11"; transcript_id "ENSMUST00000034111.9"; gene_type "protein_coding"; gene_status "KNOWN"; gene_name "Slc10a7"; transcript_type "protein_coding"; transcript_status "KNOWN"; transcript_name "Slc10a7-201"; exon_number "5"; exon_id "ENSMUSE00001387768.1"; talon_gene "25530"; talon_transcript "66675"; talon_exon "339759"; ccdsid "CCDS85567.1"; exon_status "KNOWN"; level "2"; protein_id "ENSMUSP00000148199.1"; source "HAVANA"; tag "CCDS";
chr8	HAVANA	exon	78662987	78663022	.	+	.	gene_id "ENSMUSG00000031684.11"; transcript_id "ENSMUST00000034111.9"; gene_type "protein_coding"; gene_status "KNOWN"; gene_name "Slc10a7"; transcript_type "protein_coding"; transcript_status "KNOWN"; transcript_name "Slc10a7-201"; exon_number "6"; exon_id "ENSMUSE00001386607.1"; talon_gene "25530"; talon_transcript "66675"; talon_exon "339761"; ccdsid "CCDS85567.1"; exon_status "KNOWN"; level "2"; protein_id "ENSMUSP00000148199.1"; source "HAVANA"; tag "CCDS";
chr8	HAVANA	exon	78686585	78686668	.	+	.	gene_id "ENSMUSG00000031684.11"; transcript_id "ENSMUST00000034111.9"; gene_type "protein_coding"; gene_status "KNOWN"; gene_name "Slc10a7"; transcript_type "protein_coding"; transcript_status "KNOWN"; transcript_name "Slc10a7-201"; exon_number "7"; exon_id "ENSMUSE00001386529.1"; talon_gene "25530"; talon_transcript "66675"; talon_exon "339763"; ccdsid "CCDS85567.1"; exon_status "KNOWN"; level "2"; protein_id "ENSMUSP00000148199.1"; source "HAVANA"; tag "CCDS";
chr8	HAVANA	exon	78697166	78697331	.	+	.	gene_id "ENSMUSG00000031684.11"; transcript_id "ENSMUST00000034111.9"; gene_type "protein_coding"; gene_status "KNOWN"; gene_name "Slc10a7"; transcript_type "protein_coding"; transcript_status "KNOWN"; transcript_name "Slc10a7-201"; exon_number "8"; exon_id "ENSMUSE00001389111.1"; talon_gene "25530"; talon_transcript "66675"; talon_exon "339765"; ccdsid "CCDS85567.1"; exon_status "KNOWN"; level "2"; protein_id "ENSMUSP00000148199.1"; source "HAVANA"; tag "CCDS";
chr8	HAVANA	exon	78698520	78698571	.	+	.	gene_id "ENSMUSG00000031684.11"; transcript_id "ENSMUST00000034111.9"; gene_type "protein_coding"; gene_status "KNOWN"; gene_name "Slc10a7"; transcript_type "protein_coding"; transcript_status "KNOWN"; transcript_name "Slc10a7-201"; exon_number "9"; exon_id "ENSMUSE00001386946.1"; talon_gene "25530"; talon_transcript "66675"; talon_exon "339767"; ccdsid "CCDS40395.1"; exon_status "KNOWN"; level "2"; protein_id "ENSMUSP00000034111.8"; source "HAVANA"; tag "CCDS";
chr8	HAVANA	exon	78706875	78706948	.	+	.	gene_id "ENSMUSG00000031684.11"; transcript_id "ENSMUST00000034111.9"; gene_type "protein_coding"; gene_status "KNOWN"; gene_name "Slc10a7"; transcript_type "protein_coding"; transcript_status "KNOWN"; transcript_name "Slc10a7-201"; exon_number "10"; exon_id "ENSMUSE00001384938.1"; talon_gene "25530"; talon_transcript "66675"; talon_exon "339769"; ccdsid "CCDS40395.1"; exon_status "KNOWN"; level "2"; protein_id "ENSMUSP00000034111.8"; source "HAVANA"; tag "CCDS";
chr8	HAVANA	exon	78729618	78729763	.	+	.	gene_id "ENSMUSG00000031684.11"; transcript_id "ENSMUST00000034111.9"; gene_type "protein_coding"; gene_status "KNOWN"; gene_name "Slc10a7"; transcript_type "protein_coding"; transcript_status "KNOWN"; transcript_name "Slc10a7-201"; exon_number "11"; exon_id "ENSMUSE00000996370.1"; talon_gene "25530"; talon_transcript "66675"; talon_exon "339774"; ccdsid "CCDS85567.1"; exon_status "KNOWN"; level "2"; protein_id "ENSMUSP00000148199.1"; source "HAVANA"; tag "CCDS";
chr8	HAVANA	exon	78731609	78734003	.	+	.	gene_id "ENSMUSG00000031684.11"; transcript_id "ENSMUST00000034111.9"; gene_type "protein_coding"; gene_status "KNOWN"; gene_name "Slc10a7"; transcript_type "protein_coding"; transcript_status "KNOWN"; transcript_name "Slc10a7-201"; exon_number "12"; exon_id "ENSMUSE00000341040.7"; talon_gene "25530"; talon_transcript "66675"; talon_exon "339776"; ccdsid "CCDS85567.1"; exon_status "KNOWN"; level "2"; protein_id "ENSMUSP00000148199.1"; source "HAVANA"; tag "CCDS";
chr8	HAVANA	transcript	78509392	78734002	.	+	.	gene_id "ENSMUSG00000031684.11"; transcript_id "ENSMUST00000210630.1"; gene_name "Slc10a7"; gene_status "KNOWN"; gene_type "protein_coding"; transcript_type "nonsense_mediated_decay"; transcript_status "KNOWN"; transcript_name "Slc10a7-207"; talon_gene "25530"; talon_transcript "66676"; havana_transcript "OTTMUST00000149586.1"; level "2"; protein_id "ENSMUSP00000147396.1"; source "HAVANA"; transcript_support_level "1";
chr8	HAVANA	exon	78509392	78509674	.	+	.	gene_id "ENSMUSG00000031684.11"; transcript_id "ENSMUST00000210630.1"; gene_type "protein_coding"; gene_status "KNOWN"; gene_name "Slc10a7"; transcript_type "nonsense_mediated_decay"; transcript_status "KNOWN"; transcript_name "Slc10a7-207"; exon_number "1"; exon_id "ENSMUSE00001385168.1"; talon_gene "25530"; talon_transcript "66676"; talon_exon "339779"; exon_status "KNOWN"; level "2"; protein_id "ENSMUSP00000147396.1"; source "HAVANA";
chr8	HAVANA	exon	78515586	78515668	.	+	.	gene_id "ENSMUSG00000031684.11"; transcript_id "ENSMUST00000210630.1"; gene_type "protein_coding"; gene_status "KNOWN"; gene_name "Slc10a7"; transcript_type "nonsense_mediated_decay"; transcript_status "KNOWN"; transcript_name "Slc10a7-207"; exon_number "2"; exon_id "ENSMUSE00001382232.1"; talon_gene "25530"; talon_transcript "66676"; talon_exon "339753"; ccdsid "CCDS85567.1"; exon_status "KNOWN"; level "2"; protein_id "ENSMUSP00000148199.1"; source "HAVANA"; tag "CCDS";
chr8	HAVANA	exon	78525162	78525298	.	+	.	gene_id "ENSMUSG00000031684.11"; transcript_id "ENSMUST00000210630.1"; gene_type "protein_coding"; gene_status "KNOWN"; gene_name "Slc10a7"; transcript_type "nonsense_mediated_decay"; transcript_status "KNOWN"; transcript_name "Slc10a7-207"; exon_number "3"; exon_id "ENSMUSE00001384790.1"; talon_gene "25530"; talon_transcript "66676"; talon_exon "339755"; ccdsid "CCDS85567.1"; exon_status "KNOWN"; level "2"; protein_id "ENSMUSP00000148199.1"; source "HAVANA"; tag "CCDS";
chr8	HAVANA	exon	78578719	78578757	.	+	.	gene_id "ENSMUSG00000031684.11"; transcript_id "ENSMUST00000210630.1"; gene_type "protein_coding"; gene_status "KNOWN"; gene_name "Slc10a7"; transcript_type "nonsense_mediated_decay"; transcript_status "KNOWN"; transcript_name "Slc10a7-207"; exon_number "4"; exon_id "ENSMUSE00001387768.1"; talon_gene "25530"; talon_transcript "66676"; talon_exon "339759"; ccdsid "CCDS85567.1"; exon_status "KNOWN"; level "2"; protein_id "ENSMUSP00000148199.1"; source "HAVANA"; tag "CCDS";
chr8	HAVANA	exon	78662987	78663022	.	+	.	gene_id "ENSMUSG00000031684.11"; transcript_id "ENSMUST00000210630.1"; gene_type "protein_coding"; gene_status "KNOWN"; gene_name "Slc10a7"; transcript_type "nonsense_mediated_decay"; transcript_status "KNOWN"; transcript_name "Slc10a7-207"; exon_number "5"; exon_id "ENSMUSE00001386607.1"; talon_gene "25530"; talon_transcript "66676"; talon_exon "339761"; ccdsid "CCDS85567.1"; exon_status "KNOWN"; level "2"; protein_id "ENSMUSP00000148199.1"; source "HAVANA"; tag "CCDS";
chr8	HAVANA	exon	78686585	78686668	.	+	.	gene_id "ENSMUSG00000031684.11"; transcript_id "ENSMUST00000210630.1"; gene_type "protein_coding"; gene_status "KNOWN"; gene_name "Slc10a7"; transcript_type "nonsense_mediated_decay"; transcript_status "KNOWN"; transcript_name "Slc10a7-207"; exon_number "6"; exon_id "ENSMUSE00001386529.1"; talon_gene "25530"; talon_transcript "66676"; talon_exon "339763"; ccdsid "CCDS85567.1"; exon_status "KNOWN"; level "2"; protein_id "ENSMUSP00000148199.1"; source "HAVANA"; tag "CCDS";
chr8	HAVANA	exon	78697166	78697331	.	+	.	gene_id "ENSMUSG00000031684.11"; transcript_id "ENSMUST00000210630.1"; gene_type "protein_coding"; gene_status "KNOWN"; gene_name "Slc10a7"; transcript_type "nonsense_mediated_decay"; transcript_status "KNOWN"; transcript_name "Slc10a7-207"; exon_number "7"; exon_id "ENSMUSE00001389111.1"; talon_gene "25530"; talon_transcript "66676"; talon_exon "339765"; ccdsid "CCDS85567.1"; exon_status "KNOWN"; level "2"; protein_id "ENSMUSP00000148199.1"; source "HAVANA"; tag "CCDS";
chr8	HAVANA	exon	78698520	78698571	.	+	.	gene_id "ENSMUSG00000031684.11"; transcript_id "ENSMUST00000210630.1"; gene_type "protein_coding"; gene_status "KNOWN"; gene_name "Slc10a7"; transcript_type "nonsense_mediated_decay"; transcript_status "KNOWN"; transcript_name "Slc10a7-207"; exon_number "8"; exon_id "ENSMUSE00001386946.1"; talon_gene "25530"; talon_transcript "66676"; talon_exon "339767"; ccdsid "CCDS40395.1"; exon_status "KNOWN"; level "2"; protein_id "ENSMUSP00000034111.8"; source "HAVANA"; tag "CCDS";
chr8	HAVANA	exon	78706875	78706948	.	+	.	gene_id "ENSMUSG00000031684.11"; transcript_id "ENSMUST00000210630.1"; gene_type "protein_coding"; gene_status "KNOWN"; gene_name "Slc10a7"; transcript_type "nonsense_mediated_decay"; transcript_status "KNOWN"; transcript_name "Slc10a7-207"; exon_number "9"; exon_id "ENSMUSE00001384938.1"; talon_gene "25530"; talon_transcript "66676"; talon_exon "339769"; ccdsid "CCDS40395.1"; exon_status "KNOWN"; level "2"; protein_id "ENSMUSP00000034111.8"; source "HAVANA"; tag "CCDS";
chr8	HAVANA	exon	78729618	78729763	.	+	.	gene_id "ENSMUSG00000031684.11"; transcript_id "ENSMUST00000210630.1"; gene_type "protein_coding"; gene_status "KNOWN"; gene_name "Slc10a7"; transcript_type "nonsense_mediated_decay"; transcript_status "KNOWN"; transcript_name "Slc10a7-207"; exon_number "10"; exon_id "ENSMUSE00000996370.1"; talon_gene "25530"; talon_transcript "66676"; talon_exon "339774"; ccdsid "CCDS85567.1"; exon_status "KNOWN"; level "2"; protein_id "ENSMUSP00000148199.1"; source "HAVANA"; tag "CCDS";
chr8	HAVANA	exon	78731609	78734002	.	+	.	gene_id "ENSMUSG00000031684.11"; transcript_id "ENSMUST00000210630.1"; gene_type "protein_coding"; gene_status "KNOWN"; gene_name "Slc10a7"; transcript_type "nonsense_mediated_decay"; transcript_status "KNOWN"; transcript_name "Slc10a7-207"; exon_number "11"; exon_id "ENSMUSE00001387671.1"; talon_gene "25530"; talon_transcript "66676"; talon_exon "339781"; exon_status "KNOWN"; level "2"; protein_id "ENSMUSP00000147396.1"; source "HAVANA";
chr8	HAVANA	transcript	78509450	78733579	.	+	.	gene_id "ENSMUSG00000031684.11"; transcript_id "ENSMUST00000211286.1"; gene_name "Slc10a7"; gene_status "KNOWN"; gene_type "protein_coding"; transcript_type "nonsense_mediated_decay"; transcript_status "KNOWN"; transcript_name "Slc10a7-209"; talon_gene "25530"; talon_transcript "66677"; havana_transcript "OTTMUST00000149587.1"; level "2"; protein_id "ENSMUSP00000147724.1"; source "HAVANA"; transcript_support_level "1";
chr8	HAVANA	exon	78509450	78509674	.	+	.	gene_id "ENSMUSG00000031684.11"; transcript_id "ENSMUST00000211286.1"; gene_type "protein_coding"; gene_status "KNOWN"; gene_name "Slc10a7"; transcript_type "nonsense_mediated_decay"; transcript_status "KNOWN"; transcript_name "Slc10a7-209"; exon_number "1"; exon_id "ENSMUSE00001389392.1"; talon_gene "25530"; talon_transcript "66677"; talon_exon "339782"; exon_status "KNOWN"; level "2"; protein_id "ENSMUSP00000147724.1"; source "HAVANA";
chr8	HAVANA	exon	78515586	78515668	.	+	.	gene_id "ENSMUSG00000031684.11"; transcript_id "ENSMUST00000211286.1"; gene_type "protein_coding"; gene_status "KNOWN"; gene_name "Slc10a7"; transcript_type "nonsense_mediated_decay"; transcript_status "KNOWN"; transcript_name "Slc10a7-209"; exon_number "2"; exon_id "ENSMUSE00001382232.1"; talon_gene "25530"; talon_transcript "66677"; talon_exon "339753"; ccdsid "CCDS85567.1"; exon_status "KNOWN"; level "2"; protein_id "ENSMUSP00000148199.1"; source "HAVANA"; tag "CCDS";
chr8	HAVANA	exon	78525162	78525298	.	+	.	gene_id "ENSMUSG00000031684.11"; transcript_id "ENSMUST00000211286.1"; gene_type "protein_coding"; gene_status "KNOWN"; gene_name "Slc10a7"; transcript_type "nonsense_mediated_decay"; transcript_status "KNOWN"; transcript_name "Slc10a7-209"; exon_number "3"; exon_id "ENSMUSE00001384790.1"; talon_gene "25530"; talon_transcript "66677"; talon_exon "339755"; ccdsid "CCDS85567.1"; exon_status "KNOWN"; level "2"; protein_id "ENSMUSP00000148199.1"; source "HAVANA"; tag "CCDS";
chr8	HAVANA	exon	78531083	78531158	.	+	.	gene_id "ENSMUSG00000031684.11"; transcript_id "ENSMUST00000211286.1"; gene_type "protein_coding"; gene_status "KNOWN"; gene_name "Slc10a7"; transcript_type "nonsense_mediated_decay"; transcript_status "KNOWN"; transcript_name "Slc10a7-209"; exon_number "4"; exon_id "ENSMUSE00001383462.1"; talon_gene "25530"; talon_transcript "66677"; talon_exon "339757"; ccdsid "CCDS85567.1"; exon_status "KNOWN"; level "2"; protein_id "ENSMUSP00000148199.1"; source "HAVANA"; tag "CCDS";
chr8	HAVANA	exon	78578719	78578757	.	+	.	gene_id "ENSMUSG00000031684.11"; transcript_id "ENSMUST00000211286.1"; gene_type "protein_coding"; gene_status "KNOWN"; gene_name "Slc10a7"; transcript_type "nonsense_mediated_decay"; transcript_status "KNOWN"; transcript_name "Slc10a7-209"; exon_number "5"; exon_id "ENSMUSE00001387768.1"; talon_gene "25530"; talon_transcript "66677"; talon_exon "339759"; ccdsid "CCDS85567.1"; exon_status "KNOWN"; level "2"; protein_id "ENSMUSP00000148199.1"; source "HAVANA"; tag "CCDS";
chr8	HAVANA	exon	78662987	78663022	.	+	.	gene_id "ENSMUSG00000031684.11"; transcript_id "ENSMUST00000211286.1"; gene_type "protein_coding"; gene_status "KNOWN"; gene_name "Slc10a7"; transcript_type "nonsense_mediated_decay"; transcript_status "KNOWN"; transcript_name "Slc10a7-209"; exon_number "6"; exon_id "ENSMUSE00001386607.1"; talon_gene "25530"; talon_transcript "66677"; talon_exon "339761"; ccdsid "CCDS85567.1"; exon_status "KNOWN"; level "2"; protein_id "ENSMUSP00000148199.1"; source "HAVANA"; tag "CCDS";
chr8	HAVANA	exon	78686585	78686668	.	+	.	gene_id "ENSMUSG00000031684.11"; transcript_id "ENSMUST00000211286.1"; gene_type "protein_coding"; gene_status "KNOWN"; gene_name "Slc10a7"; transcript_type "nonsense_mediated_decay"; transcript_status "KNOWN"; transcript_name "Slc10a7-209"; exon_number "7"; exon_id "ENSMUSE00001386529.1"; talon_gene "25530"; talon_transcript "66677"; talon_exon "339763"; ccdsid "CCDS85567.1"; exon_status "KNOWN"; level "2"; protein_id "ENSMUSP00000148199.1"; source "HAVANA"; tag "CCDS";
chr8	HAVANA	exon	78697166	78697331	.	+	.	gene_id "ENSMUSG00000031684.11"; transcript_id "ENSMUST00000211286.1"; gene_type "protein_coding"; gene_status "KNOWN"; gene_name "Slc10a7"; transcript_type "nonsense_mediated_decay"; transcript_status "KNOWN"; transcript_name "Slc10a7-209"; exon_number "8"; exon_id "ENSMUSE00001389111.1"; talon_gene "25530"; talon_transcript "66677"; talon_exon "339765"; ccdsid "CCDS85567.1"; exon_status "KNOWN"; level "2"; protein_id "ENSMUSP00000148199.1"; source "HAVANA"; tag "CCDS";
chr8	HAVANA	exon	78698520	78698571	.	+	.	gene_id "ENSMUSG00000031684.11"; transcript_id "ENSMUST00000211286.1"; gene_type "protein_coding"; gene_status "KNOWN"; gene_name "Slc10a7"; transcript_type "nonsense_mediated_decay"; transcript_status "KNOWN"; transcript_name "Slc10a7-209"; exon_number "9"; exon_id "ENSMUSE00001386946.1"; talon_gene "25530"; talon_transcript "66677"; talon_exon "339767"; ccdsid "CCDS40395.1"; exon_status "KNOWN"; level "2"; protein_id "ENSMUSP00000034111.8"; source "HAVANA"; tag "CCDS";
chr8	HAVANA	exon	78706875	78706948	.	+	.	gene_id "ENSMUSG00000031684.11"; transcript_id "ENSMUST00000211286.1"; gene_type "protein_coding"; gene_status "KNOWN"; gene_name "Slc10a7"; transcript_type "nonsense_mediated_decay"; transcript_status "KNOWN"; transcript_name "Slc10a7-209"; exon_number "10"; exon_id "ENSMUSE00001384938.1"; talon_gene "25530"; talon_transcript "66677"; talon_exon "339769"; ccdsid "CCDS40395.1"; exon_status "KNOWN"; level "2"; protein_id "ENSMUSP00000034111.8"; source "HAVANA"; tag "CCDS";
chr8	HAVANA	exon	78729618	78729763	.	+	.	gene_id "ENSMUSG00000031684.11"; transcript_id "ENSMUST00000211286.1"; gene_type "protein_coding"; gene_status "KNOWN"; gene_name "Slc10a7"; transcript_type "nonsense_mediated_decay"; transcript_status "KNOWN"; transcript_name "Slc10a7-209"; exon_number "11"; exon_id "ENSMUSE00000996370.1"; talon_gene "25530"; talon_transcript "66677"; talon_exon "339774"; ccdsid "CCDS85567.1"; exon_status "KNOWN"; level "2"; protein_id "ENSMUSP00000148199.1"; source "HAVANA"; tag "CCDS";
chr8	HAVANA	exon	78731609	78732149	.	+	.	gene_id "ENSMUSG00000031684.11"; transcript_id "ENSMUST00000211286.1"; gene_type "protein_coding"; gene_status "KNOWN"; gene_name "Slc10a7"; transcript_type "nonsense_mediated_decay"; transcript_status "KNOWN"; transcript_name "Slc10a7-209"; exon_number "12"; exon_id "ENSMUSE00001386035.1"; talon_gene "25530"; talon_transcript "66677"; talon_exon "339783"; exon_status "KNOWN"; level "2"; protein_id "ENSMUSP00000147724.1"; source "HAVANA";
chr8	HAVANA	exon	78732487	78733579	.	+	.	gene_id "ENSMUSG00000031684.11"; transcript_id "ENSMUST00000211286.1"; gene_type "protein_coding"; gene_status "KNOWN"; gene_name "Slc10a7"; transcript_type "nonsense_mediated_decay"; transcript_status "KNOWN"; transcript_name "Slc10a7-209"; exon_number "13"; exon_id "ENSMUSE00001388862.1"; talon_gene "25530"; talon_transcript "66677"; talon_exon "339785"; exon_status "KNOWN"; level "2"; protein_id "ENSMUSP00000147724.1"; source "HAVANA";
chr8	HAVANA	gene	78804865	78813214	.	-	.	gene_id "ENSMUSG00000031683.16"; gene_name "Lsm6"; gene_status "KNOWN"; gene_type "protein_coding"; talon_gene "25534"; havana_gene "OTTMUSG00000032840.2"; level "2";
chr8	HAVANA	transcript	78804865	78821140	.	-	.	gene_id "ENSMUSG00000031683.16"; transcript_id "ENSMUST00000130325.7"; gene_name "Lsm6"; gene_status "KNOWN"; gene_type "protein_coding"; transcript_type "protein_coding"; transcript_status "KNOWN"; transcript_name "Lsm6-203"; talon_gene "25534"; talon_transcript "66687"; ccdsid "CCDS40396.1"; havana_transcript "OTTMUST00000081813.1"; level "2"; protein_id "ENSMUSP00000119841.1"; source "HAVANA"; tag "CCDS"; transcript_support_level "1";
chr8	HAVANA	exon	78821048	78821140	.	-	.	gene_id "ENSMUSG00000031683.16"; transcript_id "ENSMUST00000130325.7"; gene_type "protein_coding"; gene_status "KNOWN"; gene_name "Lsm6"; transcript_type "protein_coding"; transcript_status "KNOWN"; transcript_name "Lsm6-203"; exon_number "1"; exon_id "ENSMUSE00000682020.1"; talon_gene "25534"; talon_transcript "66687"; talon_exon "339819"; ccdsid "CCDS40396.1"; exon_status "KNOWN"; level "2"; protein_id "ENSMUSP00000119841.1"; source "HAVANA"; tag "CCDS";
chr8	HAVANA	exon	78819987	78820085	.	-	.	gene_id "ENSMUSG00000031683.16"; transcript_id "ENSMUST00000130325.7"; gene_type "protein_coding"; gene_status "KNOWN"; gene_name "Lsm6"; transcript_type "protein_coding"; transcript_status "KNOWN"; transcript_name "Lsm6-203"; exon_number "2"; exon_id "ENSMUSE00000812947.1"; talon_gene "25534"; talon_transcript "66687"; talon_exon "339821"; ccdsid "CCDS40396.1"; exon_status "KNOWN"; level "2"; protein_id "ENSMUSP00000119841.1"; source "HAVANA"; tag "CCDS";
chr8	HAVANA	exon	78812976	78813080	.	-	.	gene_id "ENSMUSG00000031683.16"; transcript_id "ENSMUST00000130325.7"; gene_type "protein_coding"; gene_status "KNOWN"; gene_name "Lsm6"; transcript_type "protein_coding"; transcript_status "KNOWN"; transcript_name "Lsm6-203"; exon_number "3"; exon_id "ENSMUSE00000378551.3"; talon_gene "25534"; talon_transcript "66687"; talon_exon "339823"; ccdsid "CCDS40396.1"; exon_status "KNOWN"; level "2"; protein_id "ENSMUSP00000119841.1"; source "HAVANA"; tag "CCDS";
chr8	HAVANA	exon	78809947	78810060	.	-	.	gene_id "ENSMUSG00000031683.16"; transcript_id "ENSMUST00000130325.7"; gene_type "protein_coding"; gene_status "KNOWN"; gene_name "Lsm6"; transcript_type "protein_coding"; transcript_status "KNOWN"; transcript_name "Lsm6-203"; exon_number "4"; exon_id "ENSMUSE00001261996.1"; talon_gene "25534"; talon_transcript "66687"; talon_exon "339825"; ccdsid "CCDS40396.1"; exon_status "KNOWN"; level "2"; protein_id "ENSMUSP00000119841.1"; source "HAVANA"; tag "CCDS";
chr8	HAVANA	exon	78804865	78808245	.	-	.	gene_id "ENSMUSG00000031683.16"; transcript_id "ENSMUST00000130325.7"; gene_type "protein_coding"; gene_status "KNOWN"; gene_name "Lsm6"; transcript_type "protein_coding"; transcript_status "KNOWN"; transcript_name "Lsm6-203"; exon_number "5"; exon_id "ENSMUSE00000816503.1"; talon_gene "25534"; talon_transcript "66687"; talon_exon "339827"; ccdsid "CCDS40396.1"; exon_status "KNOWN"; level "2"; protein_id "ENSMUSP00000119841.1"; source "HAVANA"; tag "CCDS";
chr8	HAVANA	transcript	78806451	78821140	.	-	.	gene_id "ENSMUSG00000031683.16"; transcript_id "ENSMUST00000051867.6"; gene_name "Lsm6"; gene_status "KNOWN"; gene_type "protein_coding"; transcript_type "protein_coding"; transcript_status "KNOWN"; transcript_name "Lsm6-201"; talon_gene "25534"; talon_transcript "66688"; ccdsid "CCDS40396.1"; havana_transcript "OTTMUST00000081812.1"; level "2"; protein_id "ENSMUSP00000049722.6"; source "HAVANA"; tag "CCDS"; transcript_support_level "1";
chr8	HAVANA	exon	78821048	78821140	.	-	.	gene_id "ENSMUSG00000031683.16"; transcript_id "ENSMUST00000051867.6"; gene_type "protein_coding"; gene_status "KNOWN"; gene_name "Lsm6"; transcript_type "protein_coding"; transcript_status "KNOWN"; transcript_name "Lsm6-201"; exon_number "1"; exon_id "ENSMUSE00000682020.1"; talon_gene "25534"; talon_transcript "66688"; talon_exon "339819"; ccdsid "CCDS40396.1"; exon_status "KNOWN"; level "2"; protein_id "ENSMUSP00000119841.1"; source "HAVANA"; tag "CCDS";
chr8	HAVANA	exon	78812976	78813080	.	-	.	gene_id "ENSMUSG00000031683.16"; transcript_id "ENSMUST00000051867.6"; gene_type "protein_coding"; gene_status "KNOWN"; gene_name "Lsm6"; transcript_type "protein_coding"; transcript_status "KNOWN"; transcript_name "Lsm6-201"; exon_number "2"; exon_id "ENSMUSE00000378551.3"; talon_gene "25534"; talon_transcript "66688"; talon_exon "339823"; ccdsid "CCDS40396.1"; exon_status "KNOWN"; level "2"; protein_id "ENSMUSP00000119841.1"; source "HAVANA"; tag "CCDS";
chr8	HAVANA	exon	78809947	78810060	.	-	.	gene_id "ENSMUSG00000031683.16"; transcript_id "ENSMUST00000051867.6"; gene_type "protein_coding"; gene_status "KNOWN"; gene_name "Lsm6"; transcript_type "protein_coding"; transcript_status "KNOWN"; transcript_name "Lsm6-201"; exon_number "3"; exon_id "ENSMUSE00001261996.1"; talon_gene "25534"; talon_transcript "66688"; talon_exon "339825"; ccdsid "CCDS40396.1"; exon_status "KNOWN"; level "2"; protein_id "ENSMUSP00000119841.1"; source "HAVANA"; tag "CCDS";
chr8	HAVANA	exon	78806451	78808245	.	-	.	gene_id "ENSMUSG00000031683.16"; transcript_id "ENSMUST00000051867.6"; gene_type "protein_coding"; gene_status "KNOWN"; gene_name "Lsm6"; transcript_type "protein_coding"; transcript_status "KNOWN"; transcript_name "Lsm6-201"; exon_number "4"; exon_id "ENSMUSE00000381964.7"; talon_gene "25534"; talon_transcript "66688"; talon_exon "339829"; ccdsid "CCDS40396.1"; exon_status "KNOWN"; level "2"; protein_id "ENSMUSP00000049722.6"; source "HAVANA"; tag "CCDS";
chr8	HAVANA	transcript	78808037	78810210	.	-	.	gene_id "ENSMUSG00000031683.16"; transcript_id "ENSMUST00000126174.1"; gene_name "Lsm6"; gene_status "KNOWN"; gene_type "protein_coding"; transcript_type "retained_intron"; transcript_status "KNOWN"; transcript_name "Lsm6-202"; talon_gene "25534"; talon_transcript "66689"; havana_transcript "OTTMUST00000081814.1"; level "2"; source "HAVANA"; transcript_support_level "1";
chr8	HAVANA	exon	78809947	78810210	.	-	.	gene_id "ENSMUSG00000031683.16"; transcript_id "ENSMUST00000126174.1"; gene_type "protein_coding"; gene_status "KNOWN"; gene_name "Lsm6"; transcript_type "retained_intron"; transcript_status "KNOWN"; transcript_name "Lsm6-202"; exon_number "1"; exon_id "ENSMUSE00000732503.1"; talon_gene "25534"; talon_transcript "66689"; talon_exon "339830"; exon_status "KNOWN"; level "2"; source "HAVANA";
chr8	HAVANA	exon	78808037	78808245	.	-	.	gene_id "ENSMUSG00000031683.16"; transcript_id "ENSMUST00000126174.1"; gene_type "protein_coding"; gene_status "KNOWN"; gene_name "Lsm6"; transcript_type "retained_intron"; transcript_status "KNOWN"; transcript_name "Lsm6-202"; exon_number "2"; exon_id "ENSMUSE00000835524.1"; talon_gene "25534"; talon_transcript "66689"; talon_exon "339831"; exon_status "KNOWN"; level "2"; source "HAVANA";
chr8	HAVANA	transcript	78808058	78813214	.	-	.	gene_id "ENSMUSG00000031683.16"; transcript_id "ENSMUST00000146824.1"; gene_name "Lsm6"; gene_status "KNOWN"; gene_type "protein_coding"; transcript_type "protein_coding"; transcript_status "KNOWN"; transcript_name "Lsm6-204"; talon_gene "25534"; talon_transcript "66690"; ccdsid "CCDS40396.1"; havana_transcript "OTTMUST00000081815.2"; level "2"; protein_id "ENSMUSP00000148221.1"; source "HAVANA"; tag "CCDS"; transcript_support_level "2";
chr8	HAVANA	exon	78812976	78813214	.	-	.	gene_id "ENSMUSG00000031683.16"; transcript_id "ENSMUST00000146824.1"; gene_type "protein_coding"; gene_status "KNOWN"; gene_name "Lsm6"; transcript_type "protein_coding"; transcript_status "KNOWN"; transcript_name "Lsm6-204"; exon_number "1"; exon_id "ENSMUSE00000770472.1"; talon_gene "25534"; talon_transcript "66690"; talon_exon "339832"; ccdsid "CCDS40396.1"; exon_status "KNOWN"; level "2"; protein_id "ENSMUSP00000148221.1"; source "HAVANA"; tag "CCDS";
chr8	HAVANA	exon	78809947	78810060	.	-	.	gene_id "ENSMUSG00000031683.16"; transcript_id "ENSMUST00000146824.1"; gene_type "protein_coding"; gene_status "KNOWN"; gene_name "Lsm6"; transcript_type "protein_coding"; transcript_status "KNOWN"; transcript_name "Lsm6-204"; exon_number "2"; exon_id "ENSMUSE00001261996.1"; talon_gene "25534"; talon_transcript "66690"; talon_exon "339825"; ccdsid "CCDS40396.1"; exon_status "KNOWN"; level "2"; protein_id "ENSMUSP00000119841.1"; source "HAVANA"; tag "CCDS";
chr8	HAVANA	exon	78808058	78808245	.	-	.	gene_id "ENSMUSG00000031683.16"; transcript_id "ENSMUST00000146824.1"; gene_type "protein_coding"; gene_status "KNOWN"; gene_name "Lsm6"; transcript_type "protein_coding"; transcript_status "KNOWN"; transcript_name "Lsm6-204"; exon_number "3"; exon_id "ENSMUSE00000778074.1"; talon_gene "25534"; talon_transcript "66690"; talon_exon "339833"; ccdsid "CCDS40396.1"; exon_status "KNOWN"; level "2"; protein_id "ENSMUSP00000148221.1"; source "HAVANA"; tag "CCDS";
chr8	HAVANA	gene	79028437	79193766	.	+	.	gene_id "ENSMUSG00000071064.13"; gene_name "Zfp827"; gene_status "KNOWN"; gene_type "protein_coding"; talon_gene "25539"; havana_gene "OTTMUSG00000031393.3"; level "1";
chr8	ENSEMBL	transcript	79028437	79193743	.	+	.	gene_id "ENSMUSG00000071064.13"; transcript_id "ENSMUST00000098614.8"; gene_name "Zfp827"; gene_status "KNOWN"; gene_type "protein_coding"; transcript_type "protein_coding"; transcript_status "KNOWN"; transcript_name "Zfp827-202"; talon_gene "25539"; talon_transcript "66696"; ccdsid "CCDS52604.1"; level "3"; protein_id "ENSMUSP00000096214.2"; source "ENSEMBL"; tag "CCDS"; transcript_support_level "1";
chr8	ENSEMBL	exon	79028437	79028729	.	+	.	gene_id "ENSMUSG00000071064.13"; transcript_id "ENSMUST00000098614.8"; gene_type "protein_coding"; gene_status "KNOWN"; gene_name "Zfp827"; transcript_type "protein_coding"; transcript_status "KNOWN"; transcript_name "Zfp827-202"; exon_number "1"; exon_id "ENSMUSE00000902972.1"; talon_gene "25539"; talon_transcript "66696"; talon_exon "339850"; ccdsid "CCDS52604.1"; exon_status "KNOWN"; level "3"; protein_id "ENSMUSP00000096214.2"; source "ENSEMBL"; tag "CCDS";
chr8	ENSEMBL	exon	79060250	79061290	.	+	.	gene_id "ENSMUSG00000071064.13"; transcript_id "ENSMUST00000098614.8"; gene_type "protein_coding"; gene_status "KNOWN"; gene_name "Zfp827"; transcript_type "protein_coding"; transcript_status "KNOWN"; transcript_name "Zfp827-202"; exon_number "2"; exon_id "ENSMUSE00000635940.1"; talon_gene "25539"; talon_transcript "66696"; talon_exon "339852"; ccdsid "CCDS80900.1"; exon_status "KNOWN"; level "3"; protein_id "ENSMUSP00000096214.2"; source "ENSEMBL"; tag "CCDS";
chr8	HAVANA	exon	79070371	79070543	.	+	.	gene_id "ENSMUSG00000071064.13"; transcript_id "ENSMUST00000098614.8"; gene_type "protein_coding"; gene_status "KNOWN"; gene_name "Zfp827"; transcript_type "protein_coding"; transcript_status "KNOWN"; transcript_name "Zfp827-202"; exon_number "3"; exon_id "ENSMUSE00000606910.1"; talon_gene "25539"; talon_transcript "66696"; talon_exon "339855"; ccdsid "CCDS80900.1"; exon_status "KNOWN"; level "2"; protein_id "ENSMUSP00000113199.1"; source "HAVANA"; tag "CCDS";
chr8	HAVANA	exon	79076058	79076538	.	+	.	gene_id "ENSMUSG00000071064.13"; transcript_id "ENSMUST00000098614.8"; gene_type "protein_coding"; gene_status "KNOWN"; gene_name "Zfp827"; transcript_type "protein_coding"; transcript_status "KNOWN"; transcript_name "Zfp827-202"; exon_number "4"; exon_id "ENSMUSE00000606909.1"; talon_gene "25539"; talon_transcript "66696"; talon_exon "339857"; ccdsid "CCDS80900.1"; exon_status "KNOWN"; level "2"; protein_id "ENSMUSP00000113199.1"; source "HAVANA"; tag "CCDS";
chr8	HAVANA	exon	79091833	79092066	.	+	.	gene_id "ENSMUSG00000071064.13"; transcript_id "ENSMUST00000098614.8"; gene_type "protein_coding"; gene_status "KNOWN"; gene_name "Zfp827"; transcript_type "protein_coding"; transcript_status "KNOWN"; transcript_name "Zfp827-202"; exon_number "5"; exon_id "ENSMUSE00000606908.1"; talon_gene "25539"; talon_transcript "66696"; talon_exon "339859"; ccdsid "CCDS80900.1"; exon_status "KNOWN"; level "2"; protein_id "ENSMUSP00000113199.1"; source "HAVANA"; tag "CCDS";
chr8	HAVANA	exon	79118175	79118414	.	+	.	gene_id "ENSMUSG00000071064.13"; transcript_id "ENSMUST00000098614.8"; gene_type "protein_coding"; gene_status "KNOWN"; gene_name "Zfp827"; transcript_type "protein_coding"; transcript_status "KNOWN"; transcript_name "Zfp827-202"; exon_number "6"; exon_id "ENSMUSE00000606907.1"; talon_gene "25539"; talon_transcript "66696"; talon_exon "339861"; ccdsid "CCDS80900.1"; exon_status "KNOWN"; level "2"; protein_id "ENSMUSP00000113199.1"; source "HAVANA"; tag "CCDS";
chr8	HAVANA	exon	79120483	79120540	.	+	.	gene_id "ENSMUSG00000071064.13"; transcript_id "ENSMUST00000098614.8"; gene_type "protein_coding"; gene_status "KNOWN"; gene_name "Zfp827"; transcript_type "protein_coding"; transcript_status "KNOWN"; transcript_name "Zfp827-202"; exon_number "7"; exon_id "ENSMUSE00000967626.1"; talon_gene "25539"; talon_transcript "66696"; talon_exon "339863"; ccdsid "CCDS80900.1"; exon_status "KNOWN"; level "2"; protein_id "ENSMUSP00000113199.1"; source "HAVANA"; tag "CCDS";
chr8	HAVANA	exon	79136560	79136663	.	+	.	gene_id "ENSMUSG00000071064.13"; transcript_id "ENSMUST00000098614.8"; gene_type "protein_coding"; gene_status "KNOWN"; gene_name "Zfp827"; transcript_type "protein_coding"; transcript_status "KNOWN"; transcript_name "Zfp827-202"; exon_number "8"; exon_id "ENSMUSE00000635926.1"; talon_gene "25539"; talon_transcript "66696"; talon_exon "339865"; ccdsid "CCDS80900.1"; exon_status "KNOWN"; level "2"; protein_id "ENSMUSP00000113199.1"; source "HAVANA"; tag "CCDS";
chr8	HAVANA	exon	79175833	79175970	.	+	.	gene_id "ENSMUSG00000071064.13"; transcript_id "ENSMUST00000098614.8"; gene_type "protein_coding"; gene_status "KNOWN"; gene_name "Zfp827"; transcript_type "protein_coding"; transcript_status "KNOWN"; transcript_name "Zfp827-202"; exon_number "9"; exon_id "ENSMUSE00000635924.1"; talon_gene "25539"; talon_transcript "66696"; talon_exon "339867"; ccdsid "CCDS80900.1"; exon_status "KNOWN"; level "2"; protein_id "ENSMUSP00000113199.1"; source "HAVANA"; tag "CCDS";
chr8	HAVANA	exon	79178908	79179079	.	+	.	gene_id "ENSMUSG00000071064.13"; transcript_id "ENSMUST00000098614.8"; gene_type "protein_coding"; gene_status "KNOWN"; gene_name "Zfp827"; transcript_type "protein_coding"; transcript_status "KNOWN"; transcript_name "Zfp827-202"; exon_number "10"; exon_id "ENSMUSE00000606918.1"; talon_gene "25539"; talon_transcript "66696"; talon_exon "339869"; ccdsid "CCDS80900.1"; exon_status "KNOWN"; level "2"; protein_id "ENSMUSP00000113199.1"; source "HAVANA"; tag "CCDS";
chr8	HAVANA	exon	79180045	79180211	.	+	.	gene_id "ENSMUSG00000071064.13"; transcript_id "ENSMUST00000098614.8"; gene_type "protein_coding"; gene_status "KNOWN"; gene_name "Zfp827"; transcript_type "protein_coding"; transcript_status "KNOWN"; transcript_name "Zfp827-202"; exon_number "11"; exon_id "ENSMUSE00000635919.1"; talon_gene "25539"; talon_transcript "66696"; talon_exon "339871"; ccdsid "CCDS80900.1"; exon_status "KNOWN"; level "2"; protein_id "ENSMUSP00000113199.1"; source "HAVANA"; tag "CCDS";
chr8	HAVANA	exon	79185598	79185789	.	+	.	gene_id "ENSMUSG00000071064.13"; transcript_id "ENSMUST00000098614.8"; gene_type "protein_coding"; gene_status "KNOWN"; gene_name "Zfp827"; transcript_type "protein_coding"; transcript_status "KNOWN"; transcript_name "Zfp827-202"; exon_number "12"; exon_id "ENSMUSE00000635918.1"; talon_gene "25539"; talon_transcript "66696"; talon_exon "339873"; ccdsid "CCDS80900.1"; exon_status "KNOWN"; level "2"; protein_id "ENSMUSP00000113199.1"; source "HAVANA"; tag "CCDS";
chr8	HAVANA	exon	79186176	79186353	.	+	.	gene_id "ENSMUSG00000071064.13"; transcript_id "ENSMUST00000098614.8"; gene_type "protein_coding"; gene_status "KNOWN"; gene_name "Zfp827"; transcript_type "protein_coding"; transcript_status "KNOWN"; transcript_name "Zfp827-202"; exon_number "13"; exon_id "ENSMUSE00000635914.1"; talon_gene "25539"; talon_transcript "66696"; talon_exon "339875"; ccdsid "CCDS52604.1"; exon_status "KNOWN"; level "2"; protein_id "ENSMUSP00000120913.1"; source "HAVANA"; tag "cds_start_NF";
chr8	HAVANA	exon	79188149	79188181	.	+	.	gene_id "ENSMUSG00000071064.13"; transcript_id "ENSMUST00000098614.8"; gene_type "protein_coding"; gene_status "KNOWN"; gene_name "Zfp827"; transcript_type "protein_coding"; transcript_status "KNOWN"; transcript_name "Zfp827-202"; exon_number "14"; exon_id "ENSMUSE00001219581.1"; talon_gene "25539"; talon_transcript "66696"; talon_exon "339877"; ccdsid "CCDS80900.1"; exon_status "KNOWN"; level "2"; protein_id "ENSMUSP00000113199.1"; source "HAVANA"; tag "CCDS";
chr8	ENSEMBL	exon	79189667	79193743	.	+	.	gene_id "ENSMUSG00000071064.13"; transcript_id "ENSMUST00000098614.8"; gene_type "protein_coding"; gene_status "KNOWN"; gene_name "Zfp827"; transcript_type "protein_coding"; transcript_status "KNOWN"; transcript_name "Zfp827-202"; exon_number "15"; exon_id "ENSMUSE00000635912.2"; talon_gene "25539"; talon_transcript "66696"; talon_exon "339879"; ccdsid "CCDS52604.1"; exon_status "KNOWN"; level "3"; protein_id "ENSMUSP00000096214.2"; source "ENSEMBL"; tag "CCDS";
chr8	TALON	transcript	79189667	79193766	.	+	.	gene_id "ENSMUSG00000071064.13"; transcript_id "ENCODEMT000616104"; gene_name "Zfp827"; gene_status "KNOWN"; gene_type "protein_coding"; transcript_status "NOVEL"; transcript_name "ENCODEMT000616104"; talon_gene "25539"; talon_transcript "616104"; ISM_to_IDs "66698,616068,616071,616074,616075,616079,616082,616085,616091,616102"; ISM_transcript "TRUE";
chr8	HAVANA	exon	79189667	79193766	.	+	.	gene_id "ENSMUSG00000071064.13"; transcript_id "ENCODEMT000616104"; gene_type "protein_coding"; gene_status "KNOWN"; gene_name "Zfp827"; transcript_status "NOVEL"; transcript_name "ENCODEMT000616104"; exon_number "1"; exon_id "ENSMUSE00000839663.1"; talon_gene "25539"; talon_transcript "616104"; talon_exon "339885"; exon_status "KNOWN"; level "2"; protein_id "ENSMUSP00000120913.1"; source "HAVANA"; tag "cds_start_NF";
chr8	HAVANA	gene	79263598	79294680	.	-	.	gene_id "ENSMUSG00000037022.3"; gene_name "Mmaa"; gene_status "KNOWN"; gene_type "protein_coding"; talon_gene "25543"; havana_gene "OTTMUSG00000061306.2"; level "2";
chr8	HAVANA	transcript	79263598	79294937	.	-	.	gene_id "ENSMUSG00000037022.3"; transcript_id "ENSMUST00000048718.3"; gene_name "Mmaa"; gene_status "KNOWN"; gene_type "protein_coding"; transcript_type "protein_coding"; transcript_status "KNOWN"; transcript_name "Mmaa-201"; talon_gene "25543"; talon_transcript "66706"; ccdsid "CCDS22436.1"; havana_transcript "OTTMUST00000149620.2"; level "2"; protein_id "ENSMUSP00000048826.2"; source "HAVANA"; tag "CCDS"; transcript_support_level "1";
chr8	HAVANA	exon	79294914	79294937	.	-	.	gene_id "ENSMUSG00000037022.3"; transcript_id "ENSMUST00000048718.3"; gene_type "protein_coding"; gene_status "KNOWN"; gene_name "Mmaa"; transcript_type "protein_coding"; transcript_status "KNOWN"; transcript_name "Mmaa-201"; exon_number "1"; exon_id "ENSMUSE00000457766.3"; talon_gene "25543"; talon_transcript "66706"; talon_exon "339919"; ccdsid "CCDS22436.1"; exon_status "KNOWN"; level "2"; protein_id "ENSMUSP00000048826.2"; source "HAVANA"; tag "CCDS";
chr8	HAVANA	exon	79281177	79281654	.	-	.	gene_id "ENSMUSG00000037022.3"; transcript_id "ENSMUST00000048718.3"; gene_type "protein_coding"; gene_status "KNOWN"; gene_name "Mmaa"; transcript_type "protein_coding"; transcript_status "KNOWN"; transcript_name "Mmaa-201"; exon_number "2"; exon_id "ENSMUSE00000248602.2"; talon_gene "25543"; talon_transcript "66706"; talon_exon "339921"; ccdsid "CCDS22436.1"; exon_status "KNOWN"; level "2"; protein_id "ENSMUSP00000048826.2"; source "HAVANA"; tag "CCDS";
chr8	HAVANA	exon	79278202	79278324	.	-	.	gene_id "ENSMUSG00000037022.3"; transcript_id "ENSMUST00000048718.3"; gene_type "protein_coding"; gene_status "KNOWN"; gene_name "Mmaa"; transcript_type "protein_coding"; transcript_status "KNOWN"; transcript_name "Mmaa-201"; exon_number "3"; exon_id "ENSMUSE00000248595.1"; talon_gene "25543"; talon_transcript "66706"; talon_exon "339923"; ccdsid "CCDS22436.1"; exon_status "KNOWN"; level "2"; protein_id "ENSMUSP00000048826.2"; source "HAVANA"; tag "CCDS";
chr8	HAVANA	exon	79274104	79274274	.	-	.	gene_id "ENSMUSG00000037022.3"; transcript_id "ENSMUST00000048718.3"; gene_type "protein_coding"; gene_status "KNOWN"; gene_name "Mmaa"; transcript_type "protein_coding"; transcript_status "KNOWN"; transcript_name "Mmaa-201"; exon_number "4"; exon_id "ENSMUSE00000248592.1"; talon_gene "25543"; talon_transcript "66706"; talon_exon "339925"; ccdsid "CCDS22436.1"; exon_status "KNOWN"; level "2"; protein_id "ENSMUSP00000048826.2"; source "HAVANA"; tag "CCDS";
chr8	HAVANA	exon	79270890	79270975	.	-	.	gene_id "ENSMUSG00000037022.3"; transcript_id "ENSMUST00000048718.3"; gene_type "protein_coding"; gene_status "KNOWN"; gene_name "Mmaa"; transcript_type "protein_coding"; transcript_status "KNOWN"; transcript_name "Mmaa-201"; exon_number "5"; exon_id "ENSMUSE00000248586.1"; talon_gene "25543"; talon_transcript "66706"; talon_exon "339927"; ccdsid "CCDS22436.1"; exon_status "KNOWN"; level "2"; protein_id "ENSMUSP00000048826.2"; source "HAVANA"; tag "CCDS";
chr8	HAVANA	exon	79269133	79269282	.	-	.	gene_id "ENSMUSG00000037022.3"; transcript_id "ENSMUST00000048718.3"; gene_type "protein_coding"; gene_status "KNOWN"; gene_name "Mmaa"; transcript_type "protein_coding"; transcript_status "KNOWN"; transcript_name "Mmaa-201"; exon_number "6"; exon_id "ENSMUSE00000248580.1"; talon_gene "25543"; talon_transcript "66706"; talon_exon "339929"; ccdsid "CCDS22436.1"; exon_status "KNOWN"; level "2"; protein_id "ENSMUSP00000048826.2"; source "HAVANA"; tag "CCDS";
chr8	HAVANA	exon	79263598	79268215	.	-	.	gene_id "ENSMUSG00000037022.3"; transcript_id "ENSMUST00000048718.3"; gene_type "protein_coding"; gene_status "KNOWN"; gene_name "Mmaa"; transcript_type "protein_coding"; transcript_status "KNOWN"; transcript_name "Mmaa-201"; exon_number "7"; exon_id "ENSMUSE00000402483.3"; talon_gene "25543"; talon_transcript "66706"; talon_exon "339931"; ccdsid "CCDS22436.1"; exon_status "KNOWN"; level "2"; protein_id "ENSMUSP00000048826.2"; source "HAVANA"; tag "CCDS";
chr8	HAVANA	transcript	79267908	79294680	.	-	.	gene_id "ENSMUSG00000037022.3"; transcript_id "ENSMUST00000210231.1"; gene_name "Mmaa"; gene_status "KNOWN"; gene_type "protein_coding"; transcript_type "nonsense_mediated_decay"; transcript_status "KNOWN"; transcript_name "Mmaa-202"; talon_gene "25543"; talon_transcript "66707"; havana_transcript "OTTMUST00000149621.1"; level "2"; protein_id "ENSMUSP00000147987.1"; source "HAVANA"; transcript_support_level "1";
chr8	HAVANA	exon	79294546	79294680	.	-	.	gene_id "ENSMUSG00000037022.3"; transcript_id "ENSMUST00000210231.1"; gene_type "protein_coding"; gene_status "KNOWN"; gene_name "Mmaa"; transcript_type "nonsense_mediated_decay"; transcript_status "KNOWN"; transcript_name "Mmaa-202"; exon_number "1"; exon_id "ENSMUSE00001388102.1"; talon_gene "25543"; talon_transcript "66707"; talon_exon "339932"; exon_status "KNOWN"; level "2"; protein_id "ENSMUSP00000147987.1"; source "HAVANA";
chr8	HAVANA	exon	79284209	79284446	.	-	.	gene_id "ENSMUSG00000037022.3"; transcript_id "ENSMUST00000210231.1"; gene_type "protein_coding"; gene_status "KNOWN"; gene_name "Mmaa"; transcript_type "nonsense_mediated_decay"; transcript_status "KNOWN"; transcript_name "Mmaa-202"; exon_number "2"; exon_id "ENSMUSE00001388961.1"; talon_gene "25543"; talon_transcript "66707"; talon_exon "339934"; exon_status "KNOWN"; level "2"; protein_id "ENSMUSP00000147987.1"; source "HAVANA";
chr8	HAVANA	exon	79281181	79281654	.	-	.	gene_id "ENSMUSG00000037022.3"; transcript_id "ENSMUST00000210231.1"; gene_type "protein_coding"; gene_status "KNOWN"; gene_name "Mmaa"; transcript_type "nonsense_mediated_decay"; transcript_status "KNOWN"; transcript_name "Mmaa-202"; exon_number "3"; exon_id "ENSMUSE00001387638.1"; talon_gene "25543"; talon_transcript "66707"; talon_exon "339936"; exon_status "KNOWN"; level "2"; protein_id "ENSMUSP00000147987.1"; source "HAVANA";
chr8	HAVANA	exon	79278202	79278324	.	-	.	gene_id "ENSMUSG00000037022.3"; transcript_id "ENSMUST00000210231.1"; gene_type "protein_coding"; gene_status "KNOWN"; gene_name "Mmaa"; transcript_type "nonsense_mediated_decay"; transcript_status "KNOWN"; transcript_name "Mmaa-202"; exon_number "4"; exon_id "ENSMUSE00000248595.1"; talon_gene "25543"; talon_transcript "66707"; talon_exon "339923"; ccdsid "CCDS22436.1"; exon_status "KNOWN"; level "2"; protein_id "ENSMUSP00000048826.2"; source "HAVANA"; tag "CCDS";
chr8	HAVANA	exon	79274104	79274274	.	-	.	gene_id "ENSMUSG00000037022.3"; transcript_id "ENSMUST00000210231.1"; gene_type "protein_coding"; gene_status "KNOWN"; gene_name "Mmaa"; transcript_type "nonsense_mediated_decay"; transcript_status "KNOWN"; transcript_name "Mmaa-202"; exon_number "5"; exon_id "ENSMUSE00000248592.1"; talon_gene "25543"; talon_transcript "66707"; talon_exon "339925"; ccdsid "CCDS22436.1"; exon_status "KNOWN"; level "2"; protein_id "ENSMUSP00000048826.2"; source "HAVANA"; tag "CCDS";
chr8	HAVANA	exon	79270890	79270975	.	-	.	gene_id "ENSMUSG00000037022.3"; transcript_id "ENSMUST00000210231.1"; gene_type "protein_coding"; gene_status "KNOWN"; gene_name "Mmaa"; transcript_type "nonsense_mediated_decay"; transcript_status "KNOWN"; transcript_name "Mmaa-202"; exon_number "6"; exon_id "ENSMUSE00000248586.1"; talon_gene "25543"; talon_transcript "66707"; talon_exon "339927"; ccdsid "CCDS22436.1"; exon_status "KNOWN"; level "2"; protein_id "ENSMUSP00000048826.2"; source "HAVANA"; tag "CCDS";
chr8	HAVANA	exon	79269133	79269282	.	-	.	gene_id "ENSMUSG00000037022.3"; transcript_id "ENSMUST00000210231.1"; gene_type "protein_coding"; gene_status "KNOWN"; gene_name "Mmaa"; transcript_type "nonsense_mediated_decay"; transcript_status "KNOWN"; transcript_name "Mmaa-202"; exon_number "7"; exon_id "ENSMUSE00000248580.1"; talon_gene "25543"; talon_transcript "66707"; talon_exon "339929"; ccdsid "CCDS22436.1"; exon_status "KNOWN"; level "2"; protein_id "ENSMUSP00000048826.2"; source "HAVANA"; tag "CCDS";
chr8	HAVANA	exon	79267908	79268215	.	-	.	gene_id "ENSMUSG00000037022.3"; transcript_id "ENSMUST00000210231.1"; gene_type "protein_coding"; gene_status "KNOWN"; gene_name "Mmaa"; transcript_type "nonsense_mediated_decay"; transcript_status "KNOWN"; transcript_name "Mmaa-202"; exon_number "8"; exon_id "ENSMUSE00001388631.1"; talon_gene "25543"; talon_transcript "66707"; talon_exon "339938"; exon_status "KNOWN"; level "2"; protein_id "ENSMUSP00000147987.1"; source "HAVANA";
chr8	HAVANA	gene	79295123	79308961	.	+	.	gene_id "ENSMUSG00000097174.2"; gene_name "Gm4890"; gene_status "KNOWN"; gene_type "bidirectional_promoter_lncRNA"; talon_gene "25544"; havana_gene "OTTMUSG00000061307.1"; level "2";
chr8	HAVANA	transcript	79295123	79308961	.	+	.	gene_id "ENSMUSG00000097174.2"; transcript_id "ENSMUST00000181030.2"; gene_name "Gm4890"; gene_status "KNOWN"; gene_type "bidirectional_promoter_lncRNA"; transcript_type "bidirectional_promoter_lncRNA"; transcript_status "KNOWN"; transcript_name "Gm4890-201"; talon_gene "25544"; talon_transcript "66708"; havana_transcript "OTTMUST00000149622.1"; level "2"; source "HAVANA"; tag "basic"; transcript_support_level "1";
chr8	HAVANA	exon	79295123	79295507	.	+	.	gene_id "ENSMUSG00000097174.2"; transcript_id "ENSMUST00000181030.2"; gene_type "bidirectional_promoter_lncRNA"; gene_status "KNOWN"; gene_name "Gm4890"; transcript_type "bidirectional_promoter_lncRNA"; transcript_status "KNOWN"; transcript_name "Gm4890-201"; exon_number "1"; exon_id "ENSMUSE00001194644.1"; talon_gene "25544"; talon_transcript "66708"; talon_exon "339939"; exon_status "KNOWN"; level "2"; source "HAVANA"; tag "basic";
chr8	HAVANA	exon	79296612	79296651	.	+	.	gene_id "ENSMUSG00000097174.2"; transcript_id "ENSMUST00000181030.2"; gene_type "bidirectional_promoter_lncRNA"; gene_status "KNOWN"; gene_name "Gm4890"; transcript_type "bidirectional_promoter_lncRNA"; transcript_status "KNOWN"; transcript_name "Gm4890-201"; exon_number "2"; exon_id "ENSMUSE00001190115.1"; talon_gene "25544"; talon_transcript "66708"; talon_exon "339941"; exon_status "KNOWN"; level "2"; source "HAVANA"; tag "basic";
chr8	HAVANA	exon	79305603	79308961	.	+	.	gene_id "ENSMUSG00000097174.2"; transcript_id "ENSMUST00000181030.2"; gene_type "bidirectional_promoter_lncRNA"; gene_status "KNOWN"; gene_name "Gm4890"; transcript_type "bidirectional_promoter_lncRNA"; transcript_status "KNOWN"; transcript_name "Gm4890-201"; exon_number "3"; exon_id "ENSMUSE00001143713.2"; talon_gene "25544"; talon_transcript "66708"; talon_exon "339943"; exon_status "KNOWN"; level "2"; source "HAVANA"; tag "basic";
chr8	HAVANA	gene	79338395	79399518	.	-	.	gene_id "ENSMUSG00000031681.16"; gene_name "Smad1"; gene_status "KNOWN"; gene_type "protein_coding"; talon_gene "25545"; havana_gene "OTTMUSG00000021109.3"; level "1";
chr8	HAVANA	transcript	79338395	79399518	.	-	.	gene_id "ENSMUSG00000031681.16"; transcript_id "ENSMUST00000066091.13"; gene_name "Smad1"; gene_status "KNOWN"; gene_type "protein_coding"; transcript_type "protein_coding"; transcript_status "KNOWN"; transcript_name "Smad1-202"; talon_gene "25545"; talon_transcript "66710"; ccdsid "CCDS22437.1"; havana_transcript "OTTMUST00000049956.1"; level "2"; protein_id "ENSMUSP00000071035.7"; source "HAVANA"; tag "CCDS"; transcript_support_level "1";
chr8	HAVANA	exon	79399253	79399518	.	-	.	gene_id "ENSMUSG00000031681.16"; transcript_id "ENSMUST00000066091.13"; gene_type "protein_coding"; gene_status "KNOWN"; gene_name "Smad1"; transcript_type "protein_coding"; transcript_status "KNOWN"; transcript_name "Smad1-202"; exon_number "1"; exon_id "ENSMUSE00000457154.2"; talon_gene "25545"; talon_transcript "66710"; talon_exon "339947"; ccdsid "CCDS22437.1"; exon_status "KNOWN"; level "2"; protein_id "ENSMUSP00000071035.7"; source "HAVANA"; tag "CCDS";
chr8	HAVANA	exon	79371784	79372364	.	-	.	gene_id "ENSMUSG00000031681.16"; transcript_id "ENSMUST00000066091.13"; gene_type "protein_coding"; gene_status "KNOWN"; gene_name "Smad1"; transcript_type "protein_coding"; transcript_status "KNOWN"; transcript_name "Smad1-202"; exon_number "2"; exon_id "ENSMUSE00001386141.1"; talon_gene "25545"; talon_transcript "66710"; talon_exon "339949"; ccdsid "CCDS22437.1"; exon_status "KNOWN"; level "2"; protein_id "ENSMUSP00000071035.7"; source "HAVANA"; tag "CCDS";
chr8	HAVANA	exon	79356212	79356469	.	-	.	gene_id "ENSMUSG00000031681.16"; transcript_id "ENSMUST00000066091.13"; gene_type "protein_coding"; gene_status "KNOWN"; gene_name "Smad1"; transcript_type "protein_coding"; transcript_status "KNOWN"; transcript_name "Smad1-202"; exon_number "3"; exon_id "ENSMUSE00000211706.1"; talon_gene "25545"; talon_transcript "66710"; talon_exon "339951"; ccdsid "CCDS22437.1"; exon_status "KNOWN"; level "2"; protein_id "ENSMUSP00000071035.7"; source "HAVANA"; tag "CCDS";
chr8	HAVANA	exon	79353330	79353446	.	-	.	gene_id "ENSMUSG00000031681.16"; transcript_id "ENSMUST00000066091.13"; gene_type "protein_coding"; gene_status "KNOWN"; gene_name "Smad1"; transcript_type "protein_coding"; transcript_status "KNOWN"; transcript_name "Smad1-202"; exon_number "4"; exon_id "ENSMUSE00000211705.1"; talon_gene "25545"; talon_transcript "66710"; talon_exon "339953"; ccdsid "CCDS22437.1"; exon_status "KNOWN"; level "2"; protein_id "ENSMUSP00000071035.7"; source "HAVANA"; tag "CCDS";
chr8	HAVANA	exon	79349591	79349812	.	-	.	gene_id "ENSMUSG00000031681.16"; transcript_id "ENSMUST00000066091.13"; gene_type "protein_coding"; gene_status "KNOWN"; gene_name "Smad1"; transcript_type "protein_coding"; transcript_status "KNOWN"; transcript_name "Smad1-202"; exon_number "5"; exon_id "ENSMUSE00000581679.1"; talon_gene "25545"; talon_transcript "66710"; talon_exon "339955"; ccdsid "CCDS22437.1"; exon_status "KNOWN"; level "2"; protein_id "ENSMUSP00000071035.7"; source "HAVANA"; tag "CCDS";
chr8	HAVANA	exon	79343654	79343910	.	-	.	gene_id "ENSMUSG00000031681.16"; transcript_id "ENSMUST00000066091.13"; gene_type "protein_coding"; gene_status "KNOWN"; gene_name "Smad1"; transcript_type "protein_coding"; transcript_status "KNOWN"; transcript_name "Smad1-202"; exon_number "6"; exon_id "ENSMUSE00000581678.1"; talon_gene "25545"; talon_transcript "66710"; talon_exon "339957"; ccdsid "CCDS22437.1"; exon_status "KNOWN"; level "2"; protein_id "ENSMUSP00000071035.7"; source "HAVANA"; tag "CCDS";
chr8	HAVANA	exon	79338395	79339792	.	-	.	gene_id "ENSMUSG00000031681.16"; transcript_id "ENSMUST00000066091.13"; gene_type "protein_coding"; gene_status "KNOWN"; gene_name "Smad1"; transcript_type "protein_coding"; transcript_status "KNOWN"; transcript_name "Smad1-202"; exon_number "7"; exon_id "ENSMUSE00000457128.7"; talon_gene "25545"; talon_transcript "66710"; talon_exon "339959"; ccdsid "CCDS22437.1"; exon_status "KNOWN"; level "2"; protein_id "ENSMUSP00000071035.7"; source "HAVANA"; tag "CCDS";
chr8	HAVANA	gene	79639618	79677672	.	+	.	gene_id "ENSMUSG00000036990.13"; gene_name "Otud4"; gene_status "KNOWN"; gene_type "protein_coding"; talon_gene "25551"; havana_gene "OTTMUSG00000037239.4"; level "2";
chr8	HAVANA	transcript	79639618	79677724	.	+	.	gene_id "ENSMUSG00000036990.13"; transcript_id "ENSMUST00000173078.7"; gene_name "Otud4"; gene_status "KNOWN"; gene_type "protein_coding"; transcript_type "protein_coding"; transcript_status "KNOWN"; transcript_name "Otud4-202"; talon_gene "25551"; talon_transcript "66721"; ccdsid "CCDS57625.1"; havana_transcript "OTTMUST00000096036.1"; level "2"; protein_id "ENSMUSP00000133939.1"; source "HAVANA"; tag "CCDS"; transcript_support_level "1";
chr8	HAVANA	exon	79639618	79640064	.	+	.	gene_id "ENSMUSG00000036990.13"; transcript_id "ENSMUST00000173078.7"; gene_type "protein_coding"; gene_status "KNOWN"; gene_name "Otud4"; transcript_type "protein_coding"; transcript_status "KNOWN"; transcript_name "Otud4-202"; exon_number "1"; exon_id "ENSMUSE00000943021.1"; talon_gene "25551"; talon_transcript "66721"; talon_exon "339979"; ccdsid "CCDS57625.1"; exon_status "KNOWN"; level "2"; protein_id "ENSMUSP00000133939.1"; source "HAVANA"; tag "CCDS";
chr8	HAVANA	exon	79643754	79643837	.	+	.	gene_id "ENSMUSG00000036990.13"; transcript_id "ENSMUST00000173078.7"; gene_type "protein_coding"; gene_status "KNOWN"; gene_name "Otud4"; transcript_type "protein_coding"; transcript_status "KNOWN"; transcript_name "Otud4-202"; exon_number "2"; exon_id "ENSMUSE00000982587.1"; talon_gene "25551"; talon_transcript "66721"; talon_exon "339981"; ccdsid "CCDS57625.1"; exon_status "KNOWN"; level "2"; protein_id "ENSMUSP00000133939.1"; source "HAVANA"; tag "CCDS";
chr8	HAVANA	exon	79646298	79646348	.	+	.	gene_id "ENSMUSG00000036990.13"; transcript_id "ENSMUST00000173078.7"; gene_type "protein_coding"; gene_status "KNOWN"; gene_name "Otud4"; transcript_type "protein_coding"; transcript_status "KNOWN"; transcript_name "Otud4-202"; exon_number "3"; exon_id "ENSMUSE00000997260.1"; talon_gene "25551"; talon_transcript "66721"; talon_exon "339983"; ccdsid "CCDS57625.1"; exon_status "KNOWN"; level "2"; protein_id "ENSMUSP00000133939.1"; source "HAVANA"; tag "CCDS";
chr8	HAVANA	exon	79651006	79651052	.	+	.	gene_id "ENSMUSG00000036990.13"; transcript_id "ENSMUST00000173078.7"; gene_type "protein_coding"; gene_status "KNOWN"; gene_name "Otud4"; transcript_type "protein_coding"; transcript_status "KNOWN"; transcript_name "Otud4-202"; exon_number "4"; exon_id "ENSMUSE00001052801.1"; talon_gene "25551"; talon_transcript "66721"; talon_exon "339985"; ccdsid "CCDS57625.1"; exon_status "KNOWN"; level "2"; protein_id "ENSMUSP00000133939.1"; source "HAVANA"; tag "CCDS";
chr8	HAVANA	exon	79651672	79651744	.	+	.	gene_id "ENSMUSG00000036990.13"; transcript_id "ENSMUST00000173078.7"; gene_type "protein_coding"; gene_status "KNOWN"; gene_name "Otud4"; transcript_type "protein_coding"; transcript_status "KNOWN"; transcript_name "Otud4-202"; exon_number "5"; exon_id "ENSMUSE00000681960.1"; talon_gene "25551"; talon_transcript "66721"; talon_exon "339987"; ccdsid "CCDS57625.1"; exon_status "KNOWN"; level "2"; protein_id "ENSMUSP00000133939.1"; source "HAVANA"; tag "CCDS";
chr8	HAVANA	exon	79653363	79653444	.	+	.	gene_id "ENSMUSG00000036990.13"; transcript_id "ENSMUST00000173078.7"; gene_type "protein_coding"; gene_status "KNOWN"; gene_name "Otud4"; transcript_type "protein_coding"; transcript_status "KNOWN"; transcript_name "Otud4-202"; exon_number "6"; exon_id "ENSMUSE00001258540.1"; talon_gene "25551"; talon_transcript "66721"; talon_exon "339989"; ccdsid "CCDS57625.1"; exon_status "KNOWN"; level "2"; protein_id "ENSMUSP00000133939.1"; source "HAVANA"; tag "CCDS";
chr8	HAVANA	exon	79655660	79655792	.	+	.	gene_id "ENSMUSG00000036990.13"; transcript_id "ENSMUST00000173078.7"; gene_type "protein_coding"; gene_status "KNOWN"; gene_name "Otud4"; transcript_type "protein_coding"; transcript_status "KNOWN"; transcript_name "Otud4-202"; exon_number "7"; exon_id "ENSMUSE00001271394.1"; talon_gene "25551"; talon_transcript "66721"; talon_exon "339991"; ccdsid "CCDS57625.1"; exon_status "KNOWN"; level "2"; protein_id "ENSMUSP00000133939.1"; source "HAVANA"; tag "CCDS";
chr8	HAVANA	exon	79658909	79658963	.	+	.	gene_id "ENSMUSG00000036990.13"; transcript_id "ENSMUST00000173078.7"; gene_type "protein_coding"; gene_status "KNOWN"; gene_name "Otud4"; transcript_type "protein_coding"; transcript_status "KNOWN"; transcript_name "Otud4-202"; exon_number "8"; exon_id "ENSMUSE00001232794.1"; talon_gene "25551"; talon_transcript "66721"; talon_exon "339993"; ccdsid "CCDS57625.1"; exon_status "KNOWN"; level "2"; protein_id "ENSMUSP00000133939.1"; source "HAVANA"; tag "CCDS";
chr8	HAVANA	exon	79659184	79659301	.	+	.	gene_id "ENSMUSG00000036990.13"; transcript_id "ENSMUST00000173078.7"; gene_type "protein_coding"; gene_status "KNOWN"; gene_name "Otud4"; transcript_type "protein_coding"; transcript_status "KNOWN"; transcript_name "Otud4-202"; exon_number "9"; exon_id "ENSMUSE00001238200.1"; talon_gene "25551"; talon_transcript "66721"; talon_exon "339995"; ccdsid "CCDS57625.1"; exon_status "KNOWN"; level "2"; protein_id "ENSMUSP00000133939.1"; source "HAVANA"; tag "CCDS";
chr8	HAVANA	exon	79659398	79659462	.	+	.	gene_id "ENSMUSG00000036990.13"; transcript_id "ENSMUST00000173078.7"; gene_type "protein_coding"; gene_status "KNOWN"; gene_name "Otud4"; transcript_type "protein_coding"; transcript_status "KNOWN"; transcript_name "Otud4-202"; exon_number "10"; exon_id "ENSMUSE00001236013.1"; talon_gene "25551"; talon_transcript "66721"; talon_exon "339997"; ccdsid "CCDS57625.1"; exon_status "KNOWN"; level "2"; protein_id "ENSMUSP00000133939.1"; source "HAVANA"; tag "CCDS";
chr8	HAVANA	exon	79661038	79661135	.	+	.	gene_id "ENSMUSG00000036990.13"; transcript_id "ENSMUST00000173078.7"; gene_type "protein_coding"; gene_status "KNOWN"; gene_name "Otud4"; transcript_type "protein_coding"; transcript_status "KNOWN"; transcript_name "Otud4-202"; exon_number "11"; exon_id "ENSMUSE00000445502.3"; talon_gene "25551"; talon_transcript "66721"; talon_exon "339999"; ccdsid "CCDS57625.1"; exon_status "KNOWN"; level "2"; protein_id "ENSMUSP00000133939.1"; source "HAVANA"; tag "CCDS";
chr8	HAVANA	exon	79663725	79663825	.	+	.	gene_id "ENSMUSG00000036990.13"; transcript_id "ENSMUST00000173078.7"; gene_type "protein_coding"; gene_status "KNOWN"; gene_name "Otud4"; transcript_type "protein_coding"; transcript_status "KNOWN"; transcript_name "Otud4-202"; exon_number "12"; exon_id "ENSMUSE00000445498.3"; talon_gene "25551"; talon_transcript "66721"; talon_exon "340001"; ccdsid "CCDS57625.1"; exon_status "KNOWN"; level "2"; protein_id "ENSMUSP00000133939.1"; source "HAVANA"; tag "CCDS";
chr8	HAVANA	exon	79663922	79664111	.	+	.	gene_id "ENSMUSG00000036990.13"; transcript_id "ENSMUST00000173078.7"; gene_type "protein_coding"; gene_status "KNOWN"; gene_name "Otud4"; transcript_type "protein_coding"; transcript_status "KNOWN"; transcript_name "Otud4-202"; exon_number "13"; exon_id "ENSMUSE00000445492.3"; talon_gene "25551"; talon_transcript "66721"; talon_exon "340003"; ccdsid "CCDS57625.1"; exon_status "KNOWN"; level "2"; protein_id "ENSMUSP00000133939.1"; source "HAVANA"; tag "CCDS";
chr8	HAVANA	exon	79664981	79665143	.	+	.	gene_id "ENSMUSG00000036990.13"; transcript_id "ENSMUST00000173078.7"; gene_type "protein_coding"; gene_status "KNOWN"; gene_name "Otud4"; transcript_type "protein_coding"; transcript_status "KNOWN"; transcript_name "Otud4-202"; exon_number "14"; exon_id "ENSMUSE00000445486.3"; talon_gene "25551"; talon_transcript "66721"; talon_exon "340005"; ccdsid "CCDS57625.1"; exon_status "KNOWN"; level "2"; protein_id "ENSMUSP00000133939.1"; source "HAVANA"; tag "CCDS";
chr8	HAVANA	exon	79666716	79666839	.	+	.	gene_id "ENSMUSG00000036990.13"; transcript_id "ENSMUST00000173078.7"; gene_type "protein_coding"; gene_status "KNOWN"; gene_name "Otud4"; transcript_type "protein_coding"; transcript_status "KNOWN"; transcript_name "Otud4-202"; exon_number "15"; exon_id "ENSMUSE00000445476.3"; talon_gene "25551"; talon_transcript "66721"; talon_exon "340007"; ccdsid "CCDS57625.1"; exon_status "KNOWN"; level "2"; protein_id "ENSMUSP00000133939.1"; source "HAVANA"; tag "CCDS";
chr8	HAVANA	exon	79667601	79667656	.	+	.	gene_id "ENSMUSG00000036990.13"; transcript_id "ENSMUST00000173078.7"; gene_type "protein_coding"; gene_status "KNOWN"; gene_name "Otud4"; transcript_type "protein_coding"; transcript_status "KNOWN"; transcript_name "Otud4-202"; exon_number "16"; exon_id "ENSMUSE00000445471.3"; talon_gene "25551"; talon_transcript "66721"; talon_exon "340009"; ccdsid "CCDS57625.1"; exon_status "KNOWN"; level "2"; protein_id "ENSMUSP00000133939.1"; source "HAVANA"; tag "CCDS";
chr8	HAVANA	exon	79668437	79668511	.	+	.	gene_id "ENSMUSG00000036990.13"; transcript_id "ENSMUST00000173078.7"; gene_type "protein_coding"; gene_status "KNOWN"; gene_name "Otud4"; transcript_type "protein_coding"; transcript_status "KNOWN"; transcript_name "Otud4-202"; exon_number "17"; exon_id "ENSMUSE00000445463.3"; talon_gene "25551"; talon_transcript "66721"; talon_exon "340011"; ccdsid "CCDS57625.1"; exon_status "KNOWN"; level "2"; protein_id "ENSMUSP00000133939.1"; source "HAVANA"; tag "CCDS";
chr8	HAVANA	exon	79669274	79669412	.	+	.	gene_id "ENSMUSG00000036990.13"; transcript_id "ENSMUST00000173078.7"; gene_type "protein_coding"; gene_status "KNOWN"; gene_name "Otud4"; transcript_type "protein_coding"; transcript_status "KNOWN"; transcript_name "Otud4-202"; exon_number "18"; exon_id "ENSMUSE00000445456.3"; talon_gene "25551"; talon_transcript "66721"; talon_exon "340013"; ccdsid "CCDS57625.1"; exon_status "KNOWN"; level "2"; protein_id "ENSMUSP00000133939.1"; source "HAVANA"; tag "CCDS";
chr8	HAVANA	exon	79669924	79670178	.	+	.	gene_id "ENSMUSG00000036990.13"; transcript_id "ENSMUST00000173078.7"; gene_type "protein_coding"; gene_status "KNOWN"; gene_name "Otud4"; transcript_type "protein_coding"; transcript_status "KNOWN"; transcript_name "Otud4-202"; exon_number "19"; exon_id "ENSMUSE00000445452.3"; talon_gene "25551"; talon_transcript "66721"; talon_exon "340015"; ccdsid "CCDS57625.1"; exon_status "KNOWN"; level "2"; protein_id "ENSMUSP00000133939.1"; source "HAVANA"; tag "CCDS";
chr8	HAVANA	exon	79671046	79671086	.	+	.	gene_id "ENSMUSG00000036990.13"; transcript_id "ENSMUST00000173078.7"; gene_type "protein_coding"; gene_status "KNOWN"; gene_name "Otud4"; transcript_type "protein_coding"; transcript_status "KNOWN"; transcript_name "Otud4-202"; exon_number "20"; exon_id "ENSMUSE00000445446.3"; talon_gene "25551"; talon_transcript "66721"; talon_exon "340017"; ccdsid "CCDS57625.1"; exon_status "KNOWN"; level "2"; protein_id "ENSMUSP00000133939.1"; source "HAVANA"; tag "CCDS";
chr8	HAVANA	exon	79672768	79677724	.	+	.	gene_id "ENSMUSG00000036990.13"; transcript_id "ENSMUST00000173078.7"; gene_type "protein_coding"; gene_status "KNOWN"; gene_name "Otud4"; transcript_type "protein_coding"; transcript_status "KNOWN"; transcript_name "Otud4-202"; exon_number "21"; exon_id "ENSMUSE00000931331.1"; talon_gene "25551"; talon_transcript "66721"; talon_exon "340019"; ccdsid "CCDS57625.1"; exon_status "KNOWN"; level "2"; protein_id "ENSMUSP00000133939.1"; source "HAVANA"; tag "CCDS";
chr8	HAVANA	transcript	79639704	79677672	.	+	.	gene_id "ENSMUSG00000036990.13"; transcript_id "ENSMUST00000173286.7"; gene_name "Otud4"; gene_status "KNOWN"; gene_type "protein_coding"; transcript_type "protein_coding"; transcript_status "KNOWN"; transcript_name "Otud4-203"; talon_gene "25551"; talon_transcript "66722"; ccdsid "CCDS57626.1"; havana_transcript "OTTMUST00000096037.1"; level "2"; protein_id "ENSMUSP00000134097.1"; source "HAVANA"; tag "CCDS"; transcript_support_level "1";
chr8	HAVANA	exon	79639704	79640064	.	+	.	gene_id "ENSMUSG00000036990.13"; transcript_id "ENSMUST00000173286.7"; gene_type "protein_coding"; gene_status "KNOWN"; gene_name "Otud4"; transcript_type "protein_coding"; transcript_status "KNOWN"; transcript_name "Otud4-203"; exon_number "1"; exon_id "ENSMUSE00000939538.1"; talon_gene "25551"; talon_transcript "66722"; talon_exon "340020"; ccdsid "CCDS57626.1"; exon_status "KNOWN"; level "2"; protein_id "ENSMUSP00000134097.1"; source "HAVANA"; tag "CCDS";
chr8	HAVANA	exon	79643754	79643837	.	+	.	gene_id "ENSMUSG00000036990.13"; transcript_id "ENSMUST00000173286.7"; gene_type "protein_coding"; gene_status "KNOWN"; gene_name "Otud4"; transcript_type "protein_coding"; transcript_status "KNOWN"; transcript_name "Otud4-203"; exon_number "2"; exon_id "ENSMUSE00000982587.1"; talon_gene "25551"; talon_transcript "66722"; talon_exon "339981"; ccdsid "CCDS57625.1"; exon_status "KNOWN"; level "2"; protein_id "ENSMUSP00000133939.1"; source "HAVANA"; tag "CCDS";
chr8	HAVANA	exon	79646298	79646348	.	+	.	gene_id "ENSMUSG00000036990.13"; transcript_id "ENSMUST00000173286.7"; gene_type "protein_coding"; gene_status "KNOWN"; gene_name "Otud4"; transcript_type "protein_coding"; transcript_status "KNOWN"; transcript_name "Otud4-203"; exon_number "3"; exon_id "ENSMUSE00000997260.1"; talon_gene "25551"; talon_transcript "66722"; talon_exon "339983"; ccdsid "CCDS57625.1"; exon_status "KNOWN"; level "2"; protein_id "ENSMUSP00000133939.1"; source "HAVANA"; tag "CCDS";
chr8	HAVANA	exon	79651006	79651052	.	+	.	gene_id "ENSMUSG00000036990.13"; transcript_id "ENSMUST00000173286.7"; gene_type "protein_coding"; gene_status "KNOWN"; gene_name "Otud4"; transcript_type "protein_coding"; transcript_status "KNOWN"; transcript_name "Otud4-203"; exon_number "4"; exon_id "ENSMUSE00001052801.1"; talon_gene "25551"; talon_transcript "66722"; talon_exon "339985"; ccdsid "CCDS57625.1"; exon_status "KNOWN"; level "2"; protein_id "ENSMUSP00000133939.1"; source "HAVANA"; tag "CCDS";
chr8	HAVANA	exon	79651672	79651744	.	+	.	gene_id "ENSMUSG00000036990.13"; transcript_id "ENSMUST00000173286.7"; gene_type "protein_coding"; gene_status "KNOWN"; gene_name "Otud4"; transcript_type "protein_coding"; transcript_status "KNOWN"; transcript_name "Otud4-203"; exon_number "5"; exon_id "ENSMUSE00000681960.1"; talon_gene "25551"; talon_transcript "66722"; talon_exon "339987"; ccdsid "CCDS57625.1"; exon_status "KNOWN"; level "2"; protein_id "ENSMUSP00000133939.1"; source "HAVANA"; tag "CCDS";
chr8	HAVANA	exon	79653363	79653444	.	+	.	gene_id "ENSMUSG00000036990.13"; transcript_id "ENSMUST00000173286.7"; gene_type "protein_coding"; gene_status "KNOWN"; gene_name "Otud4"; transcript_type "protein_coding"; transcript_status "KNOWN"; transcript_name "Otud4-203"; exon_number "6"; exon_id "ENSMUSE00001258540.1"; talon_gene "25551"; talon_transcript "66722"; talon_exon "339989"; ccdsid "CCDS57625.1"; exon_status "KNOWN"; level "2"; protein_id "ENSMUSP00000133939.1"; source "HAVANA"; tag "CCDS";
chr8	HAVANA	exon	79655660	79655792	.	+	.	gene_id "ENSMUSG00000036990.13"; transcript_id "ENSMUST00000173286.7"; gene_type "protein_coding"; gene_status "KNOWN"; gene_name "Otud4"; transcript_type "protein_coding"; transcript_status "KNOWN"; transcript_name "Otud4-203"; exon_number "7"; exon_id "ENSMUSE00001271394.1"; talon_gene "25551"; talon_transcript "66722"; talon_exon "339991"; ccdsid "CCDS57625.1"; exon_status "KNOWN"; level "2"; protein_id "ENSMUSP00000133939.1"; source "HAVANA"; tag "CCDS";
chr8	HAVANA	exon	79658909	79658963	.	+	.	gene_id "ENSMUSG00000036990.13"; transcript_id "ENSMUST00000173286.7"; gene_type "protein_coding"; gene_status "KNOWN"; gene_name "Otud4"; transcript_type "protein_coding"; transcript_status "KNOWN"; transcript_name "Otud4-203"; exon_number "8"; exon_id "ENSMUSE00001232794.1"; talon_gene "25551"; talon_transcript "66722"; talon_exon "339993"; ccdsid "CCDS57625.1"; exon_status "KNOWN"; level "2"; protein_id "ENSMUSP00000133939.1"; source "HAVANA"; tag "CCDS";
chr8	HAVANA	exon	79659184	79659301	.	+	.	gene_id "ENSMUSG00000036990.13"; transcript_id "ENSMUST00000173286.7"; gene_type "protein_coding"; gene_status "KNOWN"; gene_name "Otud4"; transcript_type "protein_coding"; transcript_status "KNOWN"; transcript_name "Otud4-203"; exon_number "9"; exon_id "ENSMUSE00001238200.1"; talon_gene "25551"; talon_transcript "66722"; talon_exon "339995"; ccdsid "CCDS57625.1"; exon_status "KNOWN"; level "2"; protein_id "ENSMUSP00000133939.1"; source "HAVANA"; tag "CCDS";
chr8	HAVANA	exon	79659398	79659462	.	+	.	gene_id "ENSMUSG00000036990.13"; transcript_id "ENSMUST00000173286.7"; gene_type "protein_coding"; gene_status "KNOWN"; gene_name "Otud4"; transcript_type "protein_coding"; transcript_status "KNOWN"; transcript_name "Otud4-203"; exon_number "10"; exon_id "ENSMUSE00001236013.1"; talon_gene "25551"; talon_transcript "66722"; talon_exon "339997"; ccdsid "CCDS57625.1"; exon_status "KNOWN"; level "2"; protein_id "ENSMUSP00000133939.1"; source "HAVANA"; tag "CCDS";
chr8	HAVANA	exon	79661041	79661135	.	+	.	gene_id "ENSMUSG00000036990.13"; transcript_id "ENSMUST00000173286.7"; gene_type "protein_coding"; gene_status "KNOWN"; gene_name "Otud4"; transcript_type "protein_coding"; transcript_status "KNOWN"; transcript_name "Otud4-203"; exon_number "11"; exon_id "ENSMUSE00000941594.1"; talon_gene "25551"; talon_transcript "66722"; talon_exon "340022"; ccdsid "CCDS57626.1"; exon_status "KNOWN"; level "2"; protein_id "ENSMUSP00000134097.1"; source "HAVANA"; tag "CCDS";
chr8	HAVANA	exon	79663725	79663825	.	+	.	gene_id "ENSMUSG00000036990.13"; transcript_id "ENSMUST00000173286.7"; gene_type "protein_coding"; gene_status "KNOWN"; gene_name "Otud4"; transcript_type "protein_coding"; transcript_status "KNOWN"; transcript_name "Otud4-203"; exon_number "12"; exon_id "ENSMUSE00000445498.3"; talon_gene "25551"; talon_transcript "66722"; talon_exon "340001"; ccdsid "CCDS57625.1"; exon_status "KNOWN"; level "2"; protein_id "ENSMUSP00000133939.1"; source "HAVANA"; tag "CCDS";
chr8	HAVANA	exon	79663922	79664111	.	+	.	gene_id "ENSMUSG00000036990.13"; transcript_id "ENSMUST00000173286.7"; gene_type "protein_coding"; gene_status "KNOWN"; gene_name "Otud4"; transcript_type "protein_coding"; transcript_status "KNOWN"; transcript_name "Otud4-203"; exon_number "13"; exon_id "ENSMUSE00000445492.3"; talon_gene "25551"; talon_transcript "66722"; talon_exon "340003"; ccdsid "CCDS57625.1"; exon_status "KNOWN"; level "2"; protein_id "ENSMUSP00000133939.1"; source "HAVANA"; tag "CCDS";
chr8	HAVANA	exon	79664981	79665143	.	+	.	gene_id "ENSMUSG00000036990.13"; transcript_id "ENSMUST00000173286.7"; gene_type "protein_coding"; gene_status "KNOWN"; gene_name "Otud4"; transcript_type "protein_coding"; transcript_status "KNOWN"; transcript_name "Otud4-203"; exon_number "14"; exon_id "ENSMUSE00000445486.3"; talon_gene "25551"; talon_transcript "66722"; talon_exon "340005"; ccdsid "CCDS57625.1"; exon_status "KNOWN"; level "2"; protein_id "ENSMUSP00000133939.1"; source "HAVANA"; tag "CCDS";
chr8	HAVANA	exon	79666716	79666839	.	+	.	gene_id "ENSMUSG00000036990.13"; transcript_id "ENSMUST00000173286.7"; gene_type "protein_coding"; gene_status "KNOWN"; gene_name "Otud4"; transcript_type "protein_coding"; transcript_status "KNOWN"; transcript_name "Otud4-203"; exon_number "15"; exon_id "ENSMUSE00000445476.3"; talon_gene "25551"; talon_transcript "66722"; talon_exon "340007"; ccdsid "CCDS57625.1"; exon_status "KNOWN"; level "2"; protein_id "ENSMUSP00000133939.1"; source "HAVANA"; tag "CCDS";
chr8	HAVANA	exon	79667601	79667656	.	+	.	gene_id "ENSMUSG00000036990.13"; transcript_id "ENSMUST00000173286.7"; gene_type "protein_coding"; gene_status "KNOWN"; gene_name "Otud4"; transcript_type "protein_coding"; transcript_status "KNOWN"; transcript_name "Otud4-203"; exon_number "16"; exon_id "ENSMUSE00000445471.3"; talon_gene "25551"; talon_transcript "66722"; talon_exon "340009"; ccdsid "CCDS57625.1"; exon_status "KNOWN"; level "2"; protein_id "ENSMUSP00000133939.1"; source "HAVANA"; tag "CCDS";
chr8	HAVANA	exon	79668437	79668511	.	+	.	gene_id "ENSMUSG00000036990.13"; transcript_id "ENSMUST00000173286.7"; gene_type "protein_coding"; gene_status "KNOWN"; gene_name "Otud4"; transcript_type "protein_coding"; transcript_status "KNOWN"; transcript_name "Otud4-203"; exon_number "17"; exon_id "ENSMUSE00000445463.3"; talon_gene "25551"; talon_transcript "66722"; talon_exon "340011"; ccdsid "CCDS57625.1"; exon_status "KNOWN"; level "2"; protein_id "ENSMUSP00000133939.1"; source "HAVANA"; tag "CCDS";
chr8	HAVANA	exon	79669274	79669412	.	+	.	gene_id "ENSMUSG00000036990.13"; transcript_id "ENSMUST00000173286.7"; gene_type "protein_coding"; gene_status "KNOWN"; gene_name "Otud4"; transcript_type "protein_coding"; transcript_status "KNOWN"; transcript_name "Otud4-203"; exon_number "18"; exon_id "ENSMUSE00000445456.3"; talon_gene "25551"; talon_transcript "66722"; talon_exon "340013"; ccdsid "CCDS57625.1"; exon_status "KNOWN"; level "2"; protein_id "ENSMUSP00000133939.1"; source "HAVANA"; tag "CCDS";
chr8	HAVANA	exon	79669924	79670178	.	+	.	gene_id "ENSMUSG00000036990.13"; transcript_id "ENSMUST00000173286.7"; gene_type "protein_coding"; gene_status "KNOWN"; gene_name "Otud4"; transcript_type "protein_coding"; transcript_status "KNOWN"; transcript_name "Otud4-203"; exon_number "19"; exon_id "ENSMUSE00000445452.3"; talon_gene "25551"; talon_transcript "66722"; talon_exon "340015"; ccdsid "CCDS57625.1"; exon_status "KNOWN"; level "2"; protein_id "ENSMUSP00000133939.1"; source "HAVANA"; tag "CCDS";
chr8	HAVANA	exon	79671046	79671086	.	+	.	gene_id "ENSMUSG00000036990.13"; transcript_id "ENSMUST00000173286.7"; gene_type "protein_coding"; gene_status "KNOWN"; gene_name "Otud4"; transcript_type "protein_coding"; transcript_status "KNOWN"; transcript_name "Otud4-203"; exon_number "20"; exon_id "ENSMUSE00000445446.3"; talon_gene "25551"; talon_transcript "66722"; talon_exon "340017"; ccdsid "CCDS57625.1"; exon_status "KNOWN"; level "2"; protein_id "ENSMUSP00000133939.1"; source "HAVANA"; tag "CCDS";
chr8	HAVANA	exon	79672768	79677672	.	+	.	gene_id "ENSMUSG00000036990.13"; transcript_id "ENSMUST00000173286.7"; gene_type "protein_coding"; gene_status "KNOWN"; gene_name "Otud4"; transcript_type "protein_coding"; transcript_status "KNOWN"; transcript_name "Otud4-203"; exon_number "21"; exon_id "ENSMUSE00000943553.1"; talon_gene "25551"; talon_transcript "66722"; talon_exon "340023"; ccdsid "CCDS57626.1"; exon_status "KNOWN"; level "2"; protein_id "ENSMUSP00000134097.1"; source "HAVANA"; tag "CCDS";
chr8	TALON	transcript	79672768	79677672	.	+	.	gene_id "ENSMUSG00000036990.13"; transcript_id "ENCODEMT000616332"; gene_name "Otud4"; gene_status "KNOWN"; gene_type "protein_coding"; transcript_status "NOVEL"; transcript_name "ENCODEMT000616332"; talon_gene "25551"; talon_transcript "616332"; ISM_to_IDs "66722,616308,616317,616322,616327,616330"; ISM_transcript "TRUE";
chr8	HAVANA	exon	79672768	79677672	.	+	.	gene_id "ENSMUSG00000036990.13"; transcript_id "ENCODEMT000616332"; gene_type "protein_coding"; gene_status "KNOWN"; gene_name "Otud4"; transcript_status "NOVEL"; transcript_name "ENCODEMT000616332"; exon_number "1"; exon_id "ENSMUSE00000943553.1"; talon_gene "25551"; talon_transcript "616332"; talon_exon "340023"; ccdsid "CCDS57626.1"; exon_status "KNOWN"; level "2"; protein_id "ENSMUSP00000134097.1"; source "HAVANA"; tag "CCDS";
chr8	HAVANA	gene	79680284	79680806	.	-	.	gene_id "ENSMUSG00000094594.2"; gene_name "Tpd52-ps"; gene_status "KNOWN"; gene_type "processed_pseudogene"; talon_gene "25552"; havana_gene "OTTMUSG00000061312.1"; level "1"; tag "pseudo_consens";
chr8	HAVANA	transcript	79680284	79680806	.	-	.	gene_id "ENSMUSG00000094594.2"; transcript_id "ENSMUST00000178097.2"; gene_name "Tpd52-ps"; gene_status "KNOWN"; gene_type "processed_pseudogene"; transcript_type "processed_pseudogene"; transcript_status "KNOWN"; transcript_name "Tpd52-ps-201"; talon_gene "25552"; talon_transcript "66727"; havana_transcript "OTTMUST00000149629.1"; level "1"; ont "PGO:0000004"; source "HAVANA"; tag "basic"; transcript_support_level "NA";
chr8	HAVANA	exon	79680284	79680806	.	-	.	gene_id "ENSMUSG00000094594.2"; transcript_id "ENSMUST00000178097.2"; gene_type "processed_pseudogene"; gene_status "KNOWN"; gene_name "Tpd52-ps"; transcript_type "processed_pseudogene"; transcript_status "KNOWN"; transcript_name "Tpd52-ps-201"; exon_number "1"; exon_id "ENSMUSE00001038567.2"; talon_gene "25552"; talon_transcript "66727"; talon_exon "340034"; exon_status "KNOWN"; level "1"; ont "PGO:0000004"; source "HAVANA"; tag "basic";
chr8	HAVANA	gene	79683462	79711670	.	-	.	gene_id "ENSMUSG00000058355.8"; gene_name "Abce1"; gene_status "KNOWN"; gene_type "protein_coding"; talon_gene "25553"; havana_gene "OTTMUSG00000061313.2"; level "2";
chr8	HAVANA	transcript	79683462	79711740	.	-	.	gene_id "ENSMUSG00000058355.8"; transcript_id "ENSMUST00000080536.7"; gene_name "Abce1"; gene_status "KNOWN"; gene_type "protein_coding"; transcript_type "protein_coding"; transcript_status "KNOWN"; transcript_name "Abce1-201"; talon_gene "25553"; talon_transcript "66728"; ccdsid "CCDS22438.1"; havana_transcript "OTTMUST00000149630.1"; level "2"; protein_id "ENSMUSP00000079379.6"; source "HAVANA"; tag "CCDS"; transcript_support_level "1";
chr8	HAVANA	exon	79711543	79711740	.	-	.	gene_id "ENSMUSG00000058355.8"; transcript_id "ENSMUST00000080536.7"; gene_type "protein_coding"; gene_status "KNOWN"; gene_name "Abce1"; transcript_type "protein_coding"; transcript_status "KNOWN"; transcript_name "Abce1-201"; exon_number "1"; exon_id "ENSMUSE00000635889.3"; talon_gene "25553"; talon_transcript "66728"; talon_exon "340035"; ccdsid "CCDS22438.1"; exon_status "KNOWN"; level "2"; protein_id "ENSMUSP00000079379.6"; source "HAVANA"; tag "CCDS";
chr8	HAVANA	exon	79708423	79708552	.	-	.	gene_id "ENSMUSG00000058355.8"; transcript_id "ENSMUST00000080536.7"; gene_type "protein_coding"; gene_status "KNOWN"; gene_name "Abce1"; transcript_type "protein_coding"; transcript_status "KNOWN"; transcript_name "Abce1-201"; exon_number "2"; exon_id "ENSMUSE00000248252.5"; talon_gene "25553"; talon_transcript "66728"; talon_exon "340037"; ccdsid "CCDS22438.1"; exon_status "KNOWN"; level "2"; protein_id "ENSMUSP00000079379.6"; source "HAVANA"; tag "CCDS";
chr8	HAVANA	exon	79707234	79707319	.	-	.	gene_id "ENSMUSG00000058355.8"; transcript_id "ENSMUST00000080536.7"; gene_type "protein_coding"; gene_status "KNOWN"; gene_name "Abce1"; transcript_type "protein_coding"; transcript_status "KNOWN"; transcript_name "Abce1-201"; exon_number "3"; exon_id "ENSMUSE00000248244.3"; talon_gene "25553"; talon_transcript "66728"; talon_exon "340039"; ccdsid "CCDS22438.1"; exon_status "KNOWN"; level "2"; protein_id "ENSMUSP00000079379.6"; source "HAVANA"; tag "CCDS";
chr8	HAVANA	exon	79703004	79703101	.	-	.	gene_id "ENSMUSG00000058355.8"; transcript_id "ENSMUST00000080536.7"; gene_type "protein_coding"; gene_status "KNOWN"; gene_name "Abce1"; transcript_type "protein_coding"; transcript_status "KNOWN"; transcript_name "Abce1-201"; exon_number "4"; exon_id "ENSMUSE00000497362.2"; talon_gene "25553"; talon_transcript "66728"; talon_exon "340041"; ccdsid "CCDS22438.1"; exon_status "KNOWN"; level "2"; protein_id "ENSMUSP00000079379.6"; source "HAVANA"; tag "CCDS";
chr8	HAVANA	exon	79701774	79701891	.	-	.	gene_id "ENSMUSG00000058355.8"; transcript_id "ENSMUST00000080536.7"; gene_type "protein_coding"; gene_status "KNOWN"; gene_name "Abce1"; transcript_type "protein_coding"; transcript_status "KNOWN"; transcript_name "Abce1-201"; exon_number "5"; exon_id "ENSMUSE00000486981.2"; talon_gene "25553"; talon_transcript "66728"; talon_exon "340043"; ccdsid "CCDS22438.1"; exon_status "KNOWN"; level "2"; protein_id "ENSMUSP00000079379.6"; source "HAVANA"; tag "CCDS";
chr8	HAVANA	exon	79701115	79701252	.	-	.	gene_id "ENSMUSG00000058355.8"; transcript_id "ENSMUST00000080536.7"; gene_type "protein_coding"; gene_status "KNOWN"; gene_name "Abce1"; transcript_type "protein_coding"; transcript_status "KNOWN"; transcript_name "Abce1-201"; exon_number "6"; exon_id "ENSMUSE00000493790.2"; talon_gene "25553"; talon_transcript "66728"; talon_exon "340045"; ccdsid "CCDS22438.1"; exon_status "KNOWN"; level "2"; protein_id "ENSMUSP00000079379.6"; source "HAVANA"; tag "CCDS";
chr8	HAVANA	exon	79700913	79700982	.	-	.	gene_id "ENSMUSG00000058355.8"; transcript_id "ENSMUST00000080536.7"; gene_type "protein_coding"; gene_status "KNOWN"; gene_name "Abce1"; transcript_type "protein_coding"; transcript_status "KNOWN"; transcript_name "Abce1-201"; exon_number "7"; exon_id "ENSMUSE00000248222.3"; talon_gene "25553"; talon_transcript "66728"; talon_exon "340047"; ccdsid "CCDS22438.1"; exon_status "KNOWN"; level "2"; protein_id "ENSMUSP00000079379.6"; source "HAVANA"; tag "CCDS";
chr8	HAVANA	exon	79700586	79700682	.	-	.	gene_id "ENSMUSG00000058355.8"; transcript_id "ENSMUST00000080536.7"; gene_type "protein_coding"; gene_status "KNOWN"; gene_name "Abce1"; transcript_type "protein_coding"; transcript_status "KNOWN"; transcript_name "Abce1-201"; exon_number "8"; exon_id "ENSMUSE00000517454.2"; talon_gene "25553"; talon_transcript "66728"; talon_exon "340049"; ccdsid "CCDS22438.1"; exon_status "KNOWN"; level "2"; protein_id "ENSMUSP00000079379.6"; source "HAVANA"; tag "CCDS";
chr8	HAVANA	exon	79699347	79699436	.	-	.	gene_id "ENSMUSG00000058355.8"; transcript_id "ENSMUST00000080536.7"; gene_type "protein_coding"; gene_status "KNOWN"; gene_name "Abce1"; transcript_type "protein_coding"; transcript_status "KNOWN"; transcript_name "Abce1-201"; exon_number "9"; exon_id "ENSMUSE00000635888.1"; talon_gene "25553"; talon_transcript "66728"; talon_exon "340051"; ccdsid "CCDS22438.1"; exon_status "KNOWN"; level "2"; protein_id "ENSMUSP00000079379.6"; source "HAVANA"; tag "CCDS";
chr8	HAVANA	exon	79693424	79693545	.	-	.	gene_id "ENSMUSG00000058355.8"; transcript_id "ENSMUST00000080536.7"; gene_type "protein_coding"; gene_status "KNOWN"; gene_name "Abce1"; transcript_type "protein_coding"; transcript_status "KNOWN"; transcript_name "Abce1-201"; exon_number "10"; exon_id "ENSMUSE00000507046.2"; talon_gene "25553"; talon_transcript "66728"; talon_exon "340053"; ccdsid "CCDS22438.1"; exon_status "KNOWN"; level "2"; protein_id "ENSMUSP00000079379.6"; source "HAVANA"; tag "CCDS";
chr8	HAVANA	exon	79690237	79690458	.	-	.	gene_id "ENSMUSG00000058355.8"; transcript_id "ENSMUST00000080536.7"; gene_type "protein_coding"; gene_status "KNOWN"; gene_name "Abce1"; transcript_type "protein_coding"; transcript_status "KNOWN"; transcript_name "Abce1-201"; exon_number "11"; exon_id "ENSMUSE00000512739.2"; talon_gene "25553"; talon_transcript "66728"; talon_exon "340055"; ccdsid "CCDS22438.1"; exon_status "KNOWN"; level "2"; protein_id "ENSMUSP00000079379.6"; source "HAVANA"; tag "CCDS";
chr8	HAVANA	exon	79689308	79689367	.	-	.	gene_id "ENSMUSG00000058355.8"; transcript_id "ENSMUST00000080536.7"; gene_type "protein_coding"; gene_status "KNOWN"; gene_name "Abce1"; transcript_type "protein_coding"; transcript_status "KNOWN"; transcript_name "Abce1-201"; exon_number "12"; exon_id "ENSMUSE00000211701.3"; talon_gene "25553"; talon_transcript "66728"; talon_exon "340057"; ccdsid "CCDS22438.1"; exon_status "KNOWN"; level "2"; protein_id "ENSMUSP00000079379.6"; source "HAVANA"; tag "CCDS";
chr8	HAVANA	exon	79689125	79689183	.	-	.	gene_id "ENSMUSG00000058355.8"; transcript_id "ENSMUST00000080536.7"; gene_type "protein_coding"; gene_status "KNOWN"; gene_name "Abce1"; transcript_type "protein_coding"; transcript_status "KNOWN"; transcript_name "Abce1-201"; exon_number "13"; exon_id "ENSMUSE00000211700.3"; talon_gene "25553"; talon_transcript "66728"; talon_exon "340059"; ccdsid "CCDS22438.1"; exon_status "KNOWN"; level "2"; protein_id "ENSMUSP00000079379.6"; source "HAVANA"; tag "CCDS";
chr8	HAVANA	exon	79687895	79688005	.	-	.	gene_id "ENSMUSG00000058355.8"; transcript_id "ENSMUST00000080536.7"; gene_type "protein_coding"; gene_status "KNOWN"; gene_name "Abce1"; transcript_type "protein_coding"; transcript_status "KNOWN"; transcript_name "Abce1-201"; exon_number "14"; exon_id "ENSMUSE00000211698.3"; talon_gene "25553"; talon_transcript "66728"; talon_exon "340061"; ccdsid "CCDS22438.1"; exon_status "KNOWN"; level "2"; protein_id "ENSMUSP00000079379.6"; source "HAVANA"; tag "CCDS";
chr8	HAVANA	exon	79687664	79687806	.	-	.	gene_id "ENSMUSG00000058355.8"; transcript_id "ENSMUST00000080536.7"; gene_type "protein_coding"; gene_status "KNOWN"; gene_name "Abce1"; transcript_type "protein_coding"; transcript_status "KNOWN"; transcript_name "Abce1-201"; exon_number "15"; exon_id "ENSMUSE00000508975.2"; talon_gene "25553"; talon_transcript "66728"; talon_exon "340063"; ccdsid "CCDS22438.1"; exon_status "KNOWN"; level "2"; protein_id "ENSMUSP00000079379.6"; source "HAVANA"; tag "CCDS";
chr8	HAVANA	exon	79687441	79687563	.	-	.	gene_id "ENSMUSG00000058355.8"; transcript_id "ENSMUST00000080536.7"; gene_type "protein_coding"; gene_status "KNOWN"; gene_name "Abce1"; transcript_type "protein_coding"; transcript_status "KNOWN"; transcript_name "Abce1-201"; exon_number "16"; exon_id "ENSMUSE00000211697.3"; talon_gene "25553"; talon_transcript "66728"; talon_exon "340065"; ccdsid "CCDS22438.1"; exon_status "KNOWN"; level "2"; protein_id "ENSMUSP00000079379.6"; source "HAVANA"; tag "CCDS";
chr8	HAVANA	exon	79685945	79686056	.	-	.	gene_id "ENSMUSG00000058355.8"; transcript_id "ENSMUST00000080536.7"; gene_type "protein_coding"; gene_status "KNOWN"; gene_name "Abce1"; transcript_type "protein_coding"; transcript_status "KNOWN"; transcript_name "Abce1-201"; exon_number "17"; exon_id "ENSMUSE00000211695.3"; talon_gene "25553"; talon_transcript "66728"; talon_exon "340067"; ccdsid "CCDS22438.1"; exon_status "KNOWN"; level "2"; protein_id "ENSMUSP00000079379.6"; source "HAVANA"; tag "CCDS";
chr8	HAVANA	exon	79683462	79685277	.	-	.	gene_id "ENSMUSG00000058355.8"; transcript_id "ENSMUST00000080536.7"; gene_type "protein_coding"; gene_status "KNOWN"; gene_name "Abce1"; transcript_type "protein_coding"; transcript_status "KNOWN"; transcript_name "Abce1-201"; exon_number "18"; exon_id "ENSMUSE00000503410.7"; talon_gene "25553"; talon_transcript "66728"; talon_exon "340069"; ccdsid "CCDS22438.1"; exon_status "KNOWN"; level "2"; protein_id "ENSMUSP00000079379.6"; source "HAVANA"; tag "CCDS";
chr8	HAVANA	transcript	79686206	79711670	.	-	.	gene_id "ENSMUSG00000058355.8"; transcript_id "ENSMUST00000211509.1"; gene_name "Abce1"; gene_status "KNOWN"; gene_type "protein_coding"; transcript_type "retained_intron"; transcript_status "KNOWN"; transcript_name "Abce1-203"; talon_gene "25553"; talon_transcript "66729"; havana_transcript "OTTMUST00000149631.1"; level "2"; source "HAVANA"; transcript_support_level "1";
chr8	HAVANA	exon	79711543	79711670	.	-	.	gene_id "ENSMUSG00000058355.8"; transcript_id "ENSMUST00000211509.1"; gene_type "protein_coding"; gene_status "KNOWN"; gene_name "Abce1"; transcript_type "retained_intron"; transcript_status "KNOWN"; transcript_name "Abce1-203"; exon_number "1"; exon_id "ENSMUSE00001386712.1"; talon_gene "25553"; talon_transcript "66729"; talon_exon "340070"; exon_status "KNOWN"; level "2"; source "HAVANA";
chr8	HAVANA	exon	79708423	79708552	.	-	.	gene_id "ENSMUSG00000058355.8"; transcript_id "ENSMUST00000211509.1"; gene_type "protein_coding"; gene_status "KNOWN"; gene_name "Abce1"; transcript_type "retained_intron"; transcript_status "KNOWN"; transcript_name "Abce1-203"; exon_number "2"; exon_id "ENSMUSE00000248252.5"; talon_gene "25553"; talon_transcript "66729"; talon_exon "340037"; ccdsid "CCDS22438.1"; exon_status "KNOWN"; level "2"; protein_id "ENSMUSP00000079379.6"; source "HAVANA"; tag "CCDS";
chr8	HAVANA	exon	79707234	79707319	.	-	.	gene_id "ENSMUSG00000058355.8"; transcript_id "ENSMUST00000211509.1"; gene_type "protein_coding"; gene_status "KNOWN"; gene_name "Abce1"; transcript_type "retained_intron"; transcript_status "KNOWN"; transcript_name "Abce1-203"; exon_number "3"; exon_id "ENSMUSE00000248244.3"; talon_gene "25553"; talon_transcript "66729"; talon_exon "340039"; ccdsid "CCDS22438.1"; exon_status "KNOWN"; level "2"; protein_id "ENSMUSP00000079379.6"; source "HAVANA"; tag "CCDS";
chr8	HAVANA	exon	79703004	79703101	.	-	.	gene_id "ENSMUSG00000058355.8"; transcript_id "ENSMUST00000211509.1"; gene_type "protein_coding"; gene_status "KNOWN"; gene_name "Abce1"; transcript_type "retained_intron"; transcript_status "KNOWN"; transcript_name "Abce1-203"; exon_number "4"; exon_id "ENSMUSE00000497362.2"; talon_gene "25553"; talon_transcript "66729"; talon_exon "340041"; ccdsid "CCDS22438.1"; exon_status "KNOWN"; level "2"; protein_id "ENSMUSP00000079379.6"; source "HAVANA"; tag "CCDS";
chr8	HAVANA	exon	79701774	79701891	.	-	.	gene_id "ENSMUSG00000058355.8"; transcript_id "ENSMUST00000211509.1"; gene_type "protein_coding"; gene_status "KNOWN"; gene_name "Abce1"; transcript_type "retained_intron"; transcript_status "KNOWN"; transcript_name "Abce1-203"; exon_number "5"; exon_id "ENSMUSE00000486981.2"; talon_gene "25553"; talon_transcript "66729"; talon_exon "340043"; ccdsid "CCDS22438.1"; exon_status "KNOWN"; level "2"; protein_id "ENSMUSP00000079379.6"; source "HAVANA"; tag "CCDS";
chr8	HAVANA	exon	79701115	79701252	.	-	.	gene_id "ENSMUSG00000058355.8"; transcript_id "ENSMUST00000211509.1"; gene_type "protein_coding"; gene_status "KNOWN"; gene_name "Abce1"; transcript_type "retained_intron"; transcript_status "KNOWN"; transcript_name "Abce1-203"; exon_number "6"; exon_id "ENSMUSE00000493790.2"; talon_gene "25553"; talon_transcript "66729"; talon_exon "340045"; ccdsid "CCDS22438.1"; exon_status "KNOWN"; level "2"; protein_id "ENSMUSP00000079379.6"; source "HAVANA"; tag "CCDS";
chr8	HAVANA	exon	79700913	79700982	.	-	.	gene_id "ENSMUSG00000058355.8"; transcript_id "ENSMUST00000211509.1"; gene_type "protein_coding"; gene_status "KNOWN"; gene_name "Abce1"; transcript_type "retained_intron"; transcript_status "KNOWN"; transcript_name "Abce1-203"; exon_number "7"; exon_id "ENSMUSE00000248222.3"; talon_gene "25553"; talon_transcript "66729"; talon_exon "340047"; ccdsid "CCDS22438.1"; exon_status "KNOWN"; level "2"; protein_id "ENSMUSP00000079379.6"; source "HAVANA"; tag "CCDS";
chr8	HAVANA	exon	79700586	79700682	.	-	.	gene_id "ENSMUSG00000058355.8"; transcript_id "ENSMUST00000211509.1"; gene_type "protein_coding"; gene_status "KNOWN"; gene_name "Abce1"; transcript_type "retained_intron"; transcript_status "KNOWN"; transcript_name "Abce1-203"; exon_number "8"; exon_id "ENSMUSE00000517454.2"; talon_gene "25553"; talon_transcript "66729"; talon_exon "340049"; ccdsid "CCDS22438.1"; exon_status "KNOWN"; level "2"; protein_id "ENSMUSP00000079379.6"; source "HAVANA"; tag "CCDS";
chr8	HAVANA	exon	79699347	79699436	.	-	.	gene_id "ENSMUSG00000058355.8"; transcript_id "ENSMUST00000211509.1"; gene_type "protein_coding"; gene_status "KNOWN"; gene_name "Abce1"; transcript_type "retained_intron"; transcript_status "KNOWN"; transcript_name "Abce1-203"; exon_number "9"; exon_id "ENSMUSE00000635888.1"; talon_gene "25553"; talon_transcript "66729"; talon_exon "340051"; ccdsid "CCDS22438.1"; exon_status "KNOWN"; level "2"; protein_id "ENSMUSP00000079379.6"; source "HAVANA"; tag "CCDS";
chr8	HAVANA	exon	79693424	79693545	.	-	.	gene_id "ENSMUSG00000058355.8"; transcript_id "ENSMUST00000211509.1"; gene_type "protein_coding"; gene_status "KNOWN"; gene_name "Abce1"; transcript_type "retained_intron"; transcript_status "KNOWN"; transcript_name "Abce1-203"; exon_number "10"; exon_id "ENSMUSE00000507046.2"; talon_gene "25553"; talon_transcript "66729"; talon_exon "340053"; ccdsid "CCDS22438.1"; exon_status "KNOWN"; level "2"; protein_id "ENSMUSP00000079379.6"; source "HAVANA"; tag "CCDS";
chr8	HAVANA	exon	79690237	79690458	.	-	.	gene_id "ENSMUSG00000058355.8"; transcript_id "ENSMUST00000211509.1"; gene_type "protein_coding"; gene_status "KNOWN"; gene_name "Abce1"; transcript_type "retained_intron"; transcript_status "KNOWN"; transcript_name "Abce1-203"; exon_number "11"; exon_id "ENSMUSE00000512739.2"; talon_gene "25553"; talon_transcript "66729"; talon_exon "340055"; ccdsid "CCDS22438.1"; exon_status "KNOWN"; level "2"; protein_id "ENSMUSP00000079379.6"; source "HAVANA"; tag "CCDS";
chr8	HAVANA	exon	79689308	79689367	.	-	.	gene_id "ENSMUSG00000058355.8"; transcript_id "ENSMUST00000211509.1"; gene_type "protein_coding"; gene_status "KNOWN"; gene_name "Abce1"; transcript_type "retained_intron"; transcript_status "KNOWN"; transcript_name "Abce1-203"; exon_number "12"; exon_id "ENSMUSE00000211701.3"; talon_gene "25553"; talon_transcript "66729"; talon_exon "340057"; ccdsid "CCDS22438.1"; exon_status "KNOWN"; level "2"; protein_id "ENSMUSP00000079379.6"; source "HAVANA"; tag "CCDS";
chr8	HAVANA	exon	79689125	79689183	.	-	.	gene_id "ENSMUSG00000058355.8"; transcript_id "ENSMUST00000211509.1"; gene_type "protein_coding"; gene_status "KNOWN"; gene_name "Abce1"; transcript_type "retained_intron"; transcript_status "KNOWN"; transcript_name "Abce1-203"; exon_number "13"; exon_id "ENSMUSE00000211700.3"; talon_gene "25553"; talon_transcript "66729"; talon_exon "340059"; ccdsid "CCDS22438.1"; exon_status "KNOWN"; level "2"; protein_id "ENSMUSP00000079379.6"; source "HAVANA"; tag "CCDS";
chr8	HAVANA	exon	79687895	79688005	.	-	.	gene_id "ENSMUSG00000058355.8"; transcript_id "ENSMUST00000211509.1"; gene_type "protein_coding"; gene_status "KNOWN"; gene_name "Abce1"; transcript_type "retained_intron"; transcript_status "KNOWN"; transcript_name "Abce1-203"; exon_number "14"; exon_id "ENSMUSE00000211698.3"; talon_gene "25553"; talon_transcript "66729"; talon_exon "340061"; ccdsid "CCDS22438.1"; exon_status "KNOWN"; level "2"; protein_id "ENSMUSP00000079379.6"; source "HAVANA"; tag "CCDS";
chr8	HAVANA	exon	79687664	79687806	.	-	.	gene_id "ENSMUSG00000058355.8"; transcript_id "ENSMUST00000211509.1"; gene_type "protein_coding"; gene_status "KNOWN"; gene_name "Abce1"; transcript_type "retained_intron"; transcript_status "KNOWN"; transcript_name "Abce1-203"; exon_number "15"; exon_id "ENSMUSE00000508975.2"; talon_gene "25553"; talon_transcript "66729"; talon_exon "340063"; ccdsid "CCDS22438.1"; exon_status "KNOWN"; level "2"; protein_id "ENSMUSP00000079379.6"; source "HAVANA"; tag "CCDS";
chr8	HAVANA	exon	79686206	79687563	.	-	.	gene_id "ENSMUSG00000058355.8"; transcript_id "ENSMUST00000211509.1"; gene_type "protein_coding"; gene_status "KNOWN"; gene_name "Abce1"; transcript_type "retained_intron"; transcript_status "KNOWN"; transcript_name "Abce1-203"; exon_number "16"; exon_id "ENSMUSE00001387747.1"; talon_gene "25553"; talon_transcript "66729"; talon_exon "340071"; exon_status "KNOWN"; level "2"; source "HAVANA";
chr8	HAVANA	gene	79711820	79779059	.	+	.	gene_id "ENSMUSG00000036977.8"; gene_name "Anapc10"; gene_status "KNOWN"; gene_type "protein_coding"; talon_gene "25555"; havana_gene "OTTMUSG00000061320.1"; level "2";
chr8	HAVANA	transcript	79711820	79777320	.	+	.	gene_id "ENSMUSG00000036977.8"; transcript_id "ENSMUST00000048147.8"; gene_name "Anapc10"; gene_status "KNOWN"; gene_type "protein_coding"; transcript_type "protein_coding"; transcript_status "KNOWN"; transcript_name "Anapc10-201"; talon_gene "25555"; talon_transcript "66733"; ccdsid "CCDS22439.1"; havana_transcript "OTTMUST00000149646.1"; level "2"; protein_id "ENSMUSP00000048244.7"; source "HAVANA"; tag "CCDS"; transcript_support_level "1";
chr8	HAVANA	exon	79711820	79711844	.	+	.	gene_id "ENSMUSG00000036977.8"; transcript_id "ENSMUST00000048147.8"; gene_type "protein_coding"; gene_status "KNOWN"; gene_name "Anapc10"; transcript_type "protein_coding"; transcript_status "KNOWN"; transcript_name "Anapc10-201"; exon_number "1"; exon_id "ENSMUSE00000420412.3"; talon_gene "25555"; talon_transcript "66733"; talon_exon "340077"; ccdsid "CCDS22439.1"; exon_status "KNOWN"; level "2"; protein_id "ENSMUSP00000048244.7"; source "HAVANA"; tag "CCDS";
chr8	HAVANA	exon	79713105	79713279	.	+	.	gene_id "ENSMUSG00000036977.8"; transcript_id "ENSMUST00000048147.8"; gene_type "protein_coding"; gene_status "KNOWN"; gene_name "Anapc10"; transcript_type "protein_coding"; transcript_status "KNOWN"; transcript_name "Anapc10-201"; exon_number "2"; exon_id "ENSMUSE00000419953.1"; talon_gene "25555"; talon_transcript "66733"; talon_exon "340079"; ccdsid "CCDS22439.1"; exon_status "KNOWN"; level "2"; protein_id "ENSMUSP00000048244.7"; source "HAVANA"; tag "CCDS";
chr8	HAVANA	exon	79719658	79719748	.	+	.	gene_id "ENSMUSG00000036977.8"; transcript_id "ENSMUST00000048147.8"; gene_type "protein_coding"; gene_status "KNOWN"; gene_name "Anapc10"; transcript_type "protein_coding"; transcript_status "KNOWN"; transcript_name "Anapc10-201"; exon_number "3"; exon_id "ENSMUSE00000419942.1"; talon_gene "25555"; talon_transcript "66733"; talon_exon "340081"; ccdsid "CCDS22439.1"; exon_status "KNOWN"; level "2"; protein_id "ENSMUSP00000048244.7"; source "HAVANA"; tag "CCDS";
chr8	HAVANA	exon	79729130	79729250	.	+	.	gene_id "ENSMUSG00000036977.8"; transcript_id "ENSMUST00000048147.8"; gene_type "protein_coding"; gene_status "KNOWN"; gene_name "Anapc10"; transcript_type "protein_coding"; transcript_status "KNOWN"; transcript_name "Anapc10-201"; exon_number "4"; exon_id "ENSMUSE00000248110.2"; talon_gene "25555"; talon_transcript "66733"; talon_exon "340083"; ccdsid "CCDS22439.1"; exon_status "KNOWN"; level "2"; protein_id "ENSMUSP00000048244.7"; source "HAVANA"; tag "CCDS";
chr8	HAVANA	exon	79774932	79777320	.	+	.	gene_id "ENSMUSG00000036977.8"; transcript_id "ENSMUST00000048147.8"; gene_type "protein_coding"; gene_status "KNOWN"; gene_name "Anapc10"; transcript_type "protein_coding"; transcript_status "KNOWN"; transcript_name "Anapc10-201"; exon_number "5"; exon_id "ENSMUSE00000370168.8"; talon_gene "25555"; talon_transcript "66733"; talon_exon "340085"; ccdsid "CCDS22439.1"; exon_status "KNOWN"; level "2"; protein_id "ENSMUSP00000048244.7"; source "HAVANA"; tag "CCDS";
chr8	HAVANA	transcript	79711851	79779059	.	+	.	gene_id "ENSMUSG00000036977.8"; transcript_id "ENSMUST00000210812.1"; gene_name "Anapc10"; gene_status "KNOWN"; gene_type "protein_coding"; transcript_type "protein_coding"; transcript_status "KNOWN"; transcript_name "Anapc10-203"; talon_gene "25555"; talon_transcript "66734"; ccdsid "CCDS22439.1"; havana_transcript "OTTMUST00000149647.1"; level "2"; protein_id "ENSMUSP00000148220.1"; source "HAVANA"; tag "CCDS"; transcript_support_level "1";
chr8	HAVANA	exon	79711851	79711974	.	+	.	gene_id "ENSMUSG00000036977.8"; transcript_id "ENSMUST00000210812.1"; gene_type "protein_coding"; gene_status "KNOWN"; gene_name "Anapc10"; transcript_type "protein_coding"; transcript_status "KNOWN"; transcript_name "Anapc10-203"; exon_number "1"; exon_id "ENSMUSE00001388960.1"; talon_gene "25555"; talon_transcript "66734"; talon_exon "340086"; ccdsid "CCDS22439.1"; exon_status "KNOWN"; level "2"; protein_id "ENSMUSP00000148220.1"; source "HAVANA"; tag "CCDS";
chr8	HAVANA	exon	79713153	79713279	.	+	.	gene_id "ENSMUSG00000036977.8"; transcript_id "ENSMUST00000210812.1"; gene_type "protein_coding"; gene_status "KNOWN"; gene_name "Anapc10"; transcript_type "protein_coding"; transcript_status "KNOWN"; transcript_name "Anapc10-203"; exon_number "2"; exon_id "ENSMUSE00001388934.1"; talon_gene "25555"; talon_transcript "66734"; talon_exon "340088"; ccdsid "CCDS22439.1"; exon_status "KNOWN"; level "2"; protein_id "ENSMUSP00000148220.1"; source "HAVANA"; tag "CCDS";
chr8	HAVANA	exon	79719658	79719748	.	+	.	gene_id "ENSMUSG00000036977.8"; transcript_id "ENSMUST00000210812.1"; gene_type "protein_coding"; gene_status "KNOWN"; gene_name "Anapc10"; transcript_type "protein_coding"; transcript_status "KNOWN"; transcript_name "Anapc10-203"; exon_number "3"; exon_id "ENSMUSE00000419942.1"; talon_gene "25555"; talon_transcript "66734"; talon_exon "340081"; ccdsid "CCDS22439.1"; exon_status "KNOWN"; level "2"; protein_id "ENSMUSP00000048244.7"; source "HAVANA"; tag "CCDS";
chr8	HAVANA	exon	79729130	79729250	.	+	.	gene_id "ENSMUSG00000036977.8"; transcript_id "ENSMUST00000210812.1"; gene_type "protein_coding"; gene_status "KNOWN"; gene_name "Anapc10"; transcript_type "protein_coding"; transcript_status "KNOWN"; transcript_name "Anapc10-203"; exon_number "4"; exon_id "ENSMUSE00000248110.2"; talon_gene "25555"; talon_transcript "66734"; talon_exon "340083"; ccdsid "CCDS22439.1"; exon_status "KNOWN"; level "2"; protein_id "ENSMUSP00000048244.7"; source "HAVANA"; tag "CCDS";
chr8	HAVANA	exon	79774932	79779059	.	+	.	gene_id "ENSMUSG00000036977.8"; transcript_id "ENSMUST00000210812.1"; gene_type "protein_coding"; gene_status "KNOWN"; gene_name "Anapc10"; transcript_type "protein_coding"; transcript_status "KNOWN"; transcript_name "Anapc10-203"; exon_number "5"; exon_id "ENSMUSE00001388053.1"; talon_gene "25555"; talon_transcript "66734"; talon_exon "340089"; ccdsid "CCDS22439.1"; exon_status "KNOWN"; level "2"; protein_id "ENSMUSP00000148220.1"; source "HAVANA"; tag "CCDS";
chr8	HAVANA	gene	79965853	80058006	.	-	.	gene_id "ENSMUSG00000064325.4"; gene_name "Hhip"; gene_status "KNOWN"; gene_type "protein_coding"; talon_gene "25560"; havana_gene "OTTMUSG00000031006.2"; level "2";
chr8	HAVANA	transcript	79965853	80058006	.	-	.	gene_id "ENSMUSG00000064325.4"; transcript_id "ENSMUST00000079038.3"; gene_name "Hhip"; gene_status "KNOWN"; gene_type "protein_coding"; transcript_type "protein_coding"; transcript_status "KNOWN"; transcript_name "Hhip-201"; talon_gene "25560"; talon_transcript "66741"; ccdsid "CCDS22440.1"; havana_transcript "OTTMUST00000076798.2"; level "2"; protein_id "ENSMUSP00000078047.2"; source "HAVANA"; tag "CCDS"; transcript_support_level "1";
chr8	HAVANA	exon	80057237	80058006	.	-	.	gene_id "ENSMUSG00000064325.4"; transcript_id "ENSMUST00000079038.3"; gene_type "protein_coding"; gene_status "KNOWN"; gene_name "Hhip"; transcript_type "protein_coding"; transcript_status "KNOWN"; transcript_name "Hhip-201"; exon_number "1"; exon_id "ENSMUSE00000248015.4"; talon_gene "25560"; talon_transcript "66741"; talon_exon "340110"; ccdsid "CCDS22440.1"; exon_status "KNOWN"; level "2"; protein_id "ENSMUSP00000078047.2"; source "HAVANA"; tag "CCDS";
chr8	HAVANA	exon	80051428	80051620	.	-	.	gene_id "ENSMUSG00000064325.4"; transcript_id "ENSMUST00000079038.3"; gene_type "protein_coding"; gene_status "KNOWN"; gene_name "Hhip"; transcript_type "protein_coding"; transcript_status "KNOWN"; transcript_name "Hhip-201"; exon_number "2"; exon_id "ENSMUSE00000212347.3"; talon_gene "25560"; talon_transcript "66741"; talon_exon "340112"; ccdsid "CCDS22440.1"; exon_status "KNOWN"; level "2"; protein_id "ENSMUSP00000078047.2"; source "HAVANA"; tag "CCDS";
chr8	HAVANA	exon	80045051	80045207	.	-	.	gene_id "ENSMUSG00000064325.4"; transcript_id "ENSMUST00000079038.3"; gene_type "protein_coding"; gene_status "KNOWN"; gene_name "Hhip"; transcript_type "protein_coding"; transcript_status "KNOWN"; transcript_name "Hhip-201"; exon_number "3"; exon_id "ENSMUSE00000212344.3"; talon_gene "25560"; talon_transcript "66741"; talon_exon "340114"; ccdsid "CCDS22440.1"; exon_status "KNOWN"; level "2"; protein_id "ENSMUSP00000078047.2"; source "HAVANA"; tag "CCDS";
chr8	HAVANA	exon	80043946	80044147	.	-	.	gene_id "ENSMUSG00000064325.4"; transcript_id "ENSMUST00000079038.3"; gene_type "protein_coding"; gene_status "KNOWN"; gene_name "Hhip"; transcript_type "protein_coding"; transcript_status "KNOWN"; transcript_name "Hhip-201"; exon_number "4"; exon_id "ENSMUSE00000464439.2"; talon_gene "25560"; talon_transcript "66741"; talon_exon "340116"; ccdsid "CCDS22440.1"; exon_status "KNOWN"; level "2"; protein_id "ENSMUSP00000078047.2"; source "HAVANA"; tag "CCDS";
chr8	HAVANA	exon	79998159	79998310	.	-	.	gene_id "ENSMUSG00000064325.4"; transcript_id "ENSMUST00000079038.3"; gene_type "protein_coding"; gene_status "KNOWN"; gene_name "Hhip"; transcript_type "protein_coding"; transcript_status "KNOWN"; transcript_name "Hhip-201"; exon_number "5"; exon_id "ENSMUSE00000212342.4"; talon_gene "25560"; talon_transcript "66741"; talon_exon "340118"; ccdsid "CCDS22440.1"; exon_status "KNOWN"; level "2"; protein_id "ENSMUSP00000078047.2"; source "HAVANA"; tag "CCDS";
chr8	HAVANA	exon	79997455	79997628	.	-	.	gene_id "ENSMUSG00000064325.4"; transcript_id "ENSMUST00000079038.3"; gene_type "protein_coding"; gene_status "KNOWN"; gene_name "Hhip"; transcript_type "protein_coding"; transcript_status "KNOWN"; transcript_name "Hhip-201"; exon_number "6"; exon_id "ENSMUSE00000212346.3"; talon_gene "25560"; talon_transcript "66741"; talon_exon "340120"; ccdsid "CCDS22440.1"; exon_status "KNOWN"; level "2"; protein_id "ENSMUSP00000078047.2"; source "HAVANA"; tag "CCDS";
chr8	HAVANA	exon	79996723	79996866	.	-	.	gene_id "ENSMUSG00000064325.4"; transcript_id "ENSMUST00000079038.3"; gene_type "protein_coding"; gene_status "KNOWN"; gene_name "Hhip"; transcript_type "protein_coding"; transcript_status "KNOWN"; transcript_name "Hhip-201"; exon_number "7"; exon_id "ENSMUSE00000212345.3"; talon_gene "25560"; talon_transcript "66741"; talon_exon "340122"; ccdsid "CCDS22440.1"; exon_status "KNOWN"; level "2"; protein_id "ENSMUSP00000078047.2"; source "HAVANA"; tag "CCDS";
chr8	HAVANA	exon	79992474	79992595	.	-	.	gene_id "ENSMUSG00000064325.4"; transcript_id "ENSMUST00000079038.3"; gene_type "protein_coding"; gene_status "KNOWN"; gene_name "Hhip"; transcript_type "protein_coding"; transcript_status "KNOWN"; transcript_name "Hhip-201"; exon_number "8"; exon_id "ENSMUSE00000247977.3"; talon_gene "25560"; talon_transcript "66741"; talon_exon "340124"; ccdsid "CCDS22440.1"; exon_status "KNOWN"; level "2"; protein_id "ENSMUSP00000078047.2"; source "HAVANA"; tag "CCDS";
chr8	HAVANA	exon	79990246	79990369	.	-	.	gene_id "ENSMUSG00000064325.4"; transcript_id "ENSMUST00000079038.3"; gene_type "protein_coding"; gene_status "KNOWN"; gene_name "Hhip"; transcript_type "protein_coding"; transcript_status "KNOWN"; transcript_name "Hhip-201"; exon_number "9"; exon_id "ENSMUSE00000247967.3"; talon_gene "25560"; talon_transcript "66741"; talon_exon "340126"; ccdsid "CCDS22440.1"; exon_status "KNOWN"; level "2"; protein_id "ENSMUSP00000078047.2"; source "HAVANA"; tag "CCDS";
chr8	HAVANA	exon	79989248	79989378	.	-	.	gene_id "ENSMUSG00000064325.4"; transcript_id "ENSMUST00000079038.3"; gene_type "protein_coding"; gene_status "KNOWN"; gene_name "Hhip"; transcript_type "protein_coding"; transcript_status "KNOWN"; transcript_name "Hhip-201"; exon_number "10"; exon_id "ENSMUSE00001283815.1"; talon_gene "25560"; talon_transcript "66741"; talon_exon "340101"; ccdsid "CCDS22440.1"; exon_status "KNOWN"; level "2"; protein_id "ENSMUSP00000078047.2"; source "HAVANA"; tag "CCDS";
chr8	HAVANA	exon	79986936	79987017	.	-	.	gene_id "ENSMUSG00000064325.4"; transcript_id "ENSMUST00000079038.3"; gene_type "protein_coding"; gene_status "KNOWN"; gene_name "Hhip"; transcript_type "protein_coding"; transcript_status "KNOWN"; transcript_name "Hhip-201"; exon_number "11"; exon_id "ENSMUSE00001228170.1"; talon_gene "25560"; talon_transcript "66741"; talon_exon "340103"; ccdsid "CCDS22440.1"; exon_status "KNOWN"; level "2"; protein_id "ENSMUSP00000078047.2"; source "HAVANA"; tag "CCDS";
chr8	HAVANA	exon	79974995	79975143	.	-	.	gene_id "ENSMUSG00000064325.4"; transcript_id "ENSMUST00000079038.3"; gene_type "protein_coding"; gene_status "KNOWN"; gene_name "Hhip"; transcript_type "protein_coding"; transcript_status "KNOWN"; transcript_name "Hhip-201"; exon_number "12"; exon_id "ENSMUSE00001272272.1"; talon_gene "25560"; talon_transcript "66741"; talon_exon "340105"; ccdsid "CCDS22440.1"; exon_status "KNOWN"; level "2"; protein_id "ENSMUSP00000078047.2"; source "HAVANA"; tag "CCDS";
chr8	HAVANA	exon	79965853	79972526	.	-	.	gene_id "ENSMUSG00000064325.4"; transcript_id "ENSMUST00000079038.3"; gene_type "protein_coding"; gene_status "KNOWN"; gene_name "Hhip"; transcript_type "protein_coding"; transcript_status "KNOWN"; transcript_name "Hhip-201"; exon_number "13"; exon_id "ENSMUSE00000469974.3"; talon_gene "25560"; talon_transcript "66741"; talon_exon "340127"; ccdsid "CCDS22440.1"; exon_status "KNOWN"; level "2"; protein_id "ENSMUSP00000078047.2"; source "HAVANA"; tag "CCDS";
chr8	ENSEMBL	gene	79970390	79970564	.	+	.	gene_id "ENSMUSG00000098688.1"; gene_name "Gm27820"; gene_status "KNOWN"; gene_type "misc_RNA"; talon_gene "25561"; level "3";
chr8	ENSEMBL	transcript	79970390	79970564	.	+	.	gene_id "ENSMUSG00000098688.1"; transcript_id "ENSMUST00000183628.1"; gene_name "Gm27820"; gene_status "KNOWN"; gene_type "misc_RNA"; transcript_type "misc_RNA"; transcript_status "KNOWN"; transcript_name "Gm27820-201"; talon_gene "25561"; talon_transcript "66742"; level "3"; source "ENSEMBL"; tag "basic"; transcript_support_level "NA";
chr8	ENSEMBL	exon	79970390	79970564	.	+	.	gene_id "ENSMUSG00000098688.1"; transcript_id "ENSMUST00000183628.1"; gene_type "misc_RNA"; gene_status "KNOWN"; gene_name "Gm27820"; transcript_type "misc_RNA"; transcript_status "KNOWN"; transcript_name "Gm27820-201"; exon_number "1"; exon_id "ENSMUSE00001316920.1"; talon_gene "25561"; talon_transcript "66742"; talon_exon "340128"; exon_status "KNOWN"; level "3"; source "ENSEMBL"; tag "basic";
chr8	HAVANA	gene	80611080	80695356	.	+	.	gene_id "ENSMUSG00000042353.9"; gene_name "Frem3"; gene_status "KNOWN"; gene_type "protein_coding"; talon_gene "25568"; havana_gene "OTTMUSG00000024568.3"; level "2";
chr8	HAVANA	transcript	80611080	80695356	.	+	.	gene_id "ENSMUSG00000042353.9"; transcript_id "ENSMUST00000039695.6"; gene_name "Frem3"; gene_status "KNOWN"; gene_type "protein_coding"; transcript_type "protein_coding"; transcript_status "KNOWN"; transcript_name "Frem3-201"; talon_gene "25568"; talon_transcript "66749"; ccdsid "CCDS52606.1"; havana_transcript "OTTMUST00000060336.3"; level "2"; protein_id "ENSMUSP00000038015.6"; source "HAVANA"; tag "CCDS"; transcript_support_level "5";
chr8	HAVANA	exon	80611080	80616234	.	+	.	gene_id "ENSMUSG00000042353.9"; transcript_id "ENSMUST00000039695.6"; gene_type "protein_coding"; gene_status "KNOWN"; gene_name "Frem3"; transcript_type "protein_coding"; transcript_status "KNOWN"; transcript_name "Frem3-201"; exon_number "1"; exon_id "ENSMUSE00000470851.3"; talon_gene "25568"; talon_transcript "66749"; talon_exon "340155"; ccdsid "CCDS52606.1"; exon_status "KNOWN"; level "2"; protein_id "ENSMUSP00000038015.6"; source "HAVANA"; tag "CCDS";
chr8	HAVANA	exon	80618205	80618297	.	+	.	gene_id "ENSMUSG00000042353.9"; transcript_id "ENSMUST00000039695.6"; gene_type "protein_coding"; gene_status "KNOWN"; gene_name "Frem3"; transcript_type "protein_coding"; transcript_status "KNOWN"; transcript_name "Frem3-201"; exon_number "2"; exon_id "ENSMUSE00000606841.1"; talon_gene "25568"; talon_transcript "66749"; talon_exon "340157"; ccdsid "CCDS52606.1"; exon_status "KNOWN"; level "2"; protein_id "ENSMUSP00000038015.6"; source "HAVANA"; tag "CCDS";
chr8	HAVANA	exon	80663370	80663516	.	+	.	gene_id "ENSMUSG00000042353.9"; transcript_id "ENSMUST00000039695.6"; gene_type "protein_coding"; gene_status "KNOWN"; gene_name "Frem3"; transcript_type "protein_coding"; transcript_status "KNOWN"; transcript_name "Frem3-201"; exon_number "3"; exon_id "ENSMUSE00000606840.1"; talon_gene "25568"; talon_transcript "66749"; talon_exon "340159"; ccdsid "CCDS52606.1"; exon_status "KNOWN"; level "2"; protein_id "ENSMUSP00000038015.6"; source "HAVANA"; tag "CCDS";
chr8	HAVANA	exon	80668741	80668971	.	+	.	gene_id "ENSMUSG00000042353.9"; transcript_id "ENSMUST00000039695.6"; gene_type "protein_coding"; gene_status "KNOWN"; gene_name "Frem3"; transcript_type "protein_coding"; transcript_status "KNOWN"; transcript_name "Frem3-201"; exon_number "4"; exon_id "ENSMUSE00000606839.1"; talon_gene "25568"; talon_transcript "66749"; talon_exon "340161"; ccdsid "CCDS52606.1"; exon_status "KNOWN"; level "2"; protein_id "ENSMUSP00000038015.6"; source "HAVANA"; tag "CCDS";
chr8	HAVANA	exon	80669204	80669329	.	+	.	gene_id "ENSMUSG00000042353.9"; transcript_id "ENSMUST00000039695.6"; gene_type "protein_coding"; gene_status "KNOWN"; gene_name "Frem3"; transcript_type "protein_coding"; transcript_status "KNOWN"; transcript_name "Frem3-201"; exon_number "5"; exon_id "ENSMUSE00000606838.1"; talon_gene "25568"; talon_transcript "66749"; talon_exon "340163"; ccdsid "CCDS52606.1"; exon_status "KNOWN"; level "2"; protein_id "ENSMUSP00000038015.6"; source "HAVANA"; tag "CCDS";
chr8	HAVANA	exon	80686864	80687115	.	+	.	gene_id "ENSMUSG00000042353.9"; transcript_id "ENSMUST00000039695.6"; gene_type "protein_coding"; gene_status "KNOWN"; gene_name "Frem3"; transcript_type "protein_coding"; transcript_status "KNOWN"; transcript_name "Frem3-201"; exon_number "6"; exon_id "ENSMUSE00000606837.1"; talon_gene "25568"; talon_transcript "66749"; talon_exon "340165"; ccdsid "CCDS52606.1"; exon_status "KNOWN"; level "2"; protein_id "ENSMUSP00000038015.6"; source "HAVANA"; tag "CCDS";
chr8	HAVANA	exon	80690672	80690821	.	+	.	gene_id "ENSMUSG00000042353.9"; transcript_id "ENSMUST00000039695.6"; gene_type "protein_coding"; gene_status "KNOWN"; gene_name "Frem3"; transcript_type "protein_coding"; transcript_status "KNOWN"; transcript_name "Frem3-201"; exon_number "7"; exon_id "ENSMUSE00000606836.1"; talon_gene "25568"; talon_transcript "66749"; talon_exon "340167"; ccdsid "CCDS52606.1"; exon_status "KNOWN"; level "2"; protein_id "ENSMUSP00000038015.6"; source "HAVANA"; tag "CCDS";
chr8	HAVANA	exon	80695127	80695356	.	+	.	gene_id "ENSMUSG00000042353.9"; transcript_id "ENSMUST00000039695.6"; gene_type "protein_coding"; gene_status "KNOWN"; gene_name "Frem3"; transcript_type "protein_coding"; transcript_status "KNOWN"; transcript_name "Frem3-201"; exon_number "8"; exon_id "ENSMUSE00000606835.2"; talon_gene "25568"; talon_transcript "66749"; talon_exon "340169"; ccdsid "CCDS52606.1"; exon_status "KNOWN"; level "2"; protein_id "ENSMUSP00000038015.6"; source "HAVANA"; tag "CCDS";
chr8	HAVANA	gene	80698507	80739497	.	-	.	gene_id "ENSMUSG00000031715.14"; gene_name "Smarca5"; gene_status "KNOWN"; gene_type "protein_coding"; talon_gene "25569"; havana_gene "OTTMUSG00000023886.1"; level "2";
chr8	HAVANA	transcript	80698507	80739497	.	-	.	gene_id "ENSMUSG00000031715.14"; transcript_id "ENSMUST00000043359.8"; gene_name "Smarca5"; gene_status "KNOWN"; gene_type "protein_coding"; transcript_type "protein_coding"; transcript_status "KNOWN"; transcript_name "Smarca5-201"; talon_gene "25569"; talon_transcript "66750"; ccdsid "CCDS22442.1"; havana_transcript "OTTMUST00000058353.1"; level "2"; protein_id "ENSMUSP00000044361.8"; source "HAVANA"; tag "CCDS"; transcript_support_level "1";
chr8	HAVANA	exon	80738923	80739497	.	-	.	gene_id "ENSMUSG00000031715.14"; transcript_id "ENSMUST00000043359.8"; gene_type "protein_coding"; gene_status "KNOWN"; gene_name "Smarca5"; transcript_type "protein_coding"; transcript_status "KNOWN"; transcript_name "Smarca5-201"; exon_number "1"; exon_id "ENSMUSE00000757988.1"; talon_gene "25569"; talon_transcript "66750"; talon_exon "340170"; ccdsid "CCDS22442.1"; exon_status "KNOWN"; level "2"; protein_id "ENSMUSP00000044361.8"; source "HAVANA"; tag "CCDS";
chr8	HAVANA	exon	80736689	80736763	.	-	.	gene_id "ENSMUSG00000031715.14"; transcript_id "ENSMUST00000043359.8"; gene_type "protein_coding"; gene_status "KNOWN"; gene_name "Smarca5"; transcript_type "protein_coding"; transcript_status "KNOWN"; transcript_name "Smarca5-201"; exon_number "2"; exon_id "ENSMUSE00001242454.1"; talon_gene "25569"; talon_transcript "66750"; talon_exon "340172"; ccdsid "CCDS22442.1"; exon_status "KNOWN"; level "2"; protein_id "ENSMUSP00000044361.8"; source "HAVANA"; tag "CCDS";
chr8	HAVANA	exon	80733690	80733856	.	-	.	gene_id "ENSMUSG00000031715.14"; transcript_id "ENSMUST00000043359.8"; gene_type "protein_coding"; gene_status "KNOWN"; gene_name "Smarca5"; transcript_type "protein_coding"; transcript_status "KNOWN"; transcript_name "Smarca5-201"; exon_number "3"; exon_id "ENSMUSE00001301232.1"; talon_gene "25569"; talon_transcript "66750"; talon_exon "340174"; ccdsid "CCDS22442.1"; exon_status "KNOWN"; level "2"; protein_id "ENSMUSP00000044361.8"; source "HAVANA"; tag "CCDS";
chr8	HAVANA	exon	80730095	80730195	.	-	.	gene_id "ENSMUSG00000031715.14"; transcript_id "ENSMUST00000043359.8"; gene_type "protein_coding"; gene_status "KNOWN"; gene_name "Smarca5"; transcript_type "protein_coding"; transcript_status "KNOWN"; transcript_name "Smarca5-201"; exon_number "4"; exon_id "ENSMUSE00001244565.1"; talon_gene "25569"; talon_transcript "66750"; talon_exon "340176"; ccdsid "CCDS22442.1"; exon_status "KNOWN"; level "2"; protein_id "ENSMUSP00000044361.8"; source "HAVANA"; tag "CCDS";
chr8	HAVANA	exon	80728473	80728573	.	-	.	gene_id "ENSMUSG00000031715.14"; transcript_id "ENSMUST00000043359.8"; gene_type "protein_coding"; gene_status "KNOWN"; gene_name "Smarca5"; transcript_type "protein_coding"; transcript_status "KNOWN"; transcript_name "Smarca5-201"; exon_number "5"; exon_id "ENSMUSE00001303511.1"; talon_gene "25569"; talon_transcript "66750"; talon_exon "340178"; ccdsid "CCDS22442.1"; exon_status "KNOWN"; level "2"; protein_id "ENSMUSP00000044361.8"; source "HAVANA"; tag "CCDS";
chr8	HAVANA	exon	80727616	80727795	.	-	.	gene_id "ENSMUSG00000031715.14"; transcript_id "ENSMUST00000043359.8"; gene_type "protein_coding"; gene_status "KNOWN"; gene_name "Smarca5"; transcript_type "protein_coding"; transcript_status "KNOWN"; transcript_name "Smarca5-201"; exon_number "6"; exon_id "ENSMUSE00001301673.1"; talon_gene "25569"; talon_transcript "66750"; talon_exon "340180"; ccdsid "CCDS22442.1"; exon_status "KNOWN"; level "2"; protein_id "ENSMUSP00000044361.8"; source "HAVANA"; tag "CCDS";
chr8	HAVANA	exon	80726211	80726366	.	-	.	gene_id "ENSMUSG00000031715.14"; transcript_id "ENSMUST00000043359.8"; gene_type "protein_coding"; gene_status "KNOWN"; gene_name "Smarca5"; transcript_type "protein_coding"; transcript_status "KNOWN"; transcript_name "Smarca5-201"; exon_number "7"; exon_id "ENSMUSE00000581644.1"; talon_gene "25569"; talon_transcript "66750"; talon_exon "340182"; ccdsid "CCDS22442.1"; exon_status "KNOWN"; level "2"; protein_id "ENSMUSP00000044361.8"; source "HAVANA"; tag "CCDS";
chr8	HAVANA	exon	80725990	80726121	.	-	.	gene_id "ENSMUSG00000031715.14"; transcript_id "ENSMUST00000043359.8"; gene_type "protein_coding"; gene_status "KNOWN"; gene_name "Smarca5"; transcript_type "protein_coding"; transcript_status "KNOWN"; transcript_name "Smarca5-201"; exon_number "8"; exon_id "ENSMUSE00001216971.1"; talon_gene "25569"; talon_transcript "66750"; talon_exon "340184"; ccdsid "CCDS22442.1"; exon_status "KNOWN"; level "2"; protein_id "ENSMUSP00000044361.8"; source "HAVANA"; tag "CCDS";
chr8	HAVANA	exon	80724169	80724237	.	-	.	gene_id "ENSMUSG00000031715.14"; transcript_id "ENSMUST00000043359.8"; gene_type "protein_coding"; gene_status "KNOWN"; gene_name "Smarca5"; transcript_type "protein_coding"; transcript_status "KNOWN"; transcript_name "Smarca5-201"; exon_number "9"; exon_id "ENSMUSE00001226120.1"; talon_gene "25569"; talon_transcript "66750"; talon_exon "340186"; ccdsid "CCDS22442.1"; exon_status "KNOWN"; level "2"; protein_id "ENSMUSP00000044361.8"; source "HAVANA"; tag "CCDS";
chr8	HAVANA	exon	80720688	80720797	.	-	.	gene_id "ENSMUSG00000031715.14"; transcript_id "ENSMUST00000043359.8"; gene_type "protein_coding"; gene_status "KNOWN"; gene_name "Smarca5"; transcript_type "protein_coding"; transcript_status "KNOWN"; transcript_name "Smarca5-201"; exon_number "10"; exon_id "ENSMUSE00001289376.1"; talon_gene "25569"; talon_transcript "66750"; talon_exon "340188"; ccdsid "CCDS22442.1"; exon_status "KNOWN"; level "2"; protein_id "ENSMUSP00000044361.8"; source "HAVANA"; tag "CCDS";
chr8	HAVANA	exon	80719578	80719804	.	-	.	gene_id "ENSMUSG00000031715.14"; transcript_id "ENSMUST00000043359.8"; gene_type "protein_coding"; gene_status "KNOWN"; gene_name "Smarca5"; transcript_type "protein_coding"; transcript_status "KNOWN"; transcript_name "Smarca5-201"; exon_number "11"; exon_id "ENSMUSE00001284592.1"; talon_gene "25569"; talon_transcript "66750"; talon_exon "340190"; ccdsid "CCDS22442.1"; exon_status "KNOWN"; level "2"; protein_id "ENSMUSP00000044361.8"; source "HAVANA"; tag "CCDS";
chr8	HAVANA	exon	80717522	80717643	.	-	.	gene_id "ENSMUSG00000031715.14"; transcript_id "ENSMUST00000043359.8"; gene_type "protein_coding"; gene_status "KNOWN"; gene_name "Smarca5"; transcript_type "protein_coding"; transcript_status "KNOWN"; transcript_name "Smarca5-201"; exon_number "12"; exon_id "ENSMUSE00001218842.1"; talon_gene "25569"; talon_transcript "66750"; talon_exon "340192"; ccdsid "CCDS22442.1"; exon_status "KNOWN"; level "2"; protein_id "ENSMUSP00000044361.8"; source "HAVANA"; tag "CCDS";
chr8	HAVANA	exon	80716449	80716601	.	-	.	gene_id "ENSMUSG00000031715.14"; transcript_id "ENSMUST00000043359.8"; gene_type "protein_coding"; gene_status "KNOWN"; gene_name "Smarca5"; transcript_type "protein_coding"; transcript_status "KNOWN"; transcript_name "Smarca5-201"; exon_number "13"; exon_id "ENSMUSE00001247132.1"; talon_gene "25569"; talon_transcript "66750"; talon_exon "340194"; ccdsid "CCDS22442.1"; exon_status "KNOWN"; level "2"; protein_id "ENSMUSP00000044361.8"; source "HAVANA"; tag "CCDS";
chr8	HAVANA	exon	80713934	80714066	.	-	.	gene_id "ENSMUSG00000031715.14"; transcript_id "ENSMUST00000043359.8"; gene_type "protein_coding"; gene_status "KNOWN"; gene_name "Smarca5"; transcript_type "protein_coding"; transcript_status "KNOWN"; transcript_name "Smarca5-201"; exon_number "14"; exon_id "ENSMUSE00001219658.1"; talon_gene "25569"; talon_transcript "66750"; talon_exon "340196"; ccdsid "CCDS22442.1"; exon_status "KNOWN"; level "2"; protein_id "ENSMUSP00000044361.8"; source "HAVANA"; tag "CCDS";
chr8	HAVANA	exon	80711657	80711805	.	-	.	gene_id "ENSMUSG00000031715.14"; transcript_id "ENSMUST00000043359.8"; gene_type "protein_coding"; gene_status "KNOWN"; gene_name "Smarca5"; transcript_type "protein_coding"; transcript_status "KNOWN"; transcript_name "Smarca5-201"; exon_number "15"; exon_id "ENSMUSE00001277034.1"; talon_gene "25569"; talon_transcript "66750"; talon_exon "340198"; ccdsid "CCDS22442.1"; exon_status "KNOWN"; level "2"; protein_id "ENSMUSP00000044361.8"; source "HAVANA"; tag "CCDS";
chr8	HAVANA	exon	80710557	80710676	.	-	.	gene_id "ENSMUSG00000031715.14"; transcript_id "ENSMUST00000043359.8"; gene_type "protein_coding"; gene_status "KNOWN"; gene_name "Smarca5"; transcript_type "protein_coding"; transcript_status "KNOWN"; transcript_name "Smarca5-201"; exon_number "16"; exon_id "ENSMUSE00001282046.1"; talon_gene "25569"; talon_transcript "66750"; talon_exon "340200"; ccdsid "CCDS22442.1"; exon_status "KNOWN"; level "2"; protein_id "ENSMUSP00000044361.8"; source "HAVANA"; tag "CCDS";
chr8	HAVANA	exon	80709656	80709766	.	-	.	gene_id "ENSMUSG00000031715.14"; transcript_id "ENSMUST00000043359.8"; gene_type "protein_coding"; gene_status "KNOWN"; gene_name "Smarca5"; transcript_type "protein_coding"; transcript_status "KNOWN"; transcript_name "Smarca5-201"; exon_number "17"; exon_id "ENSMUSE00001241007.1"; talon_gene "25569"; talon_transcript "66750"; talon_exon "340202"; ccdsid "CCDS22442.1"; exon_status "KNOWN"; level "2"; protein_id "ENSMUSP00000044361.8"; source "HAVANA"; tag "CCDS";
chr8	HAVANA	exon	80709113	80709226	.	-	.	gene_id "ENSMUSG00000031715.14"; transcript_id "ENSMUST00000043359.8"; gene_type "protein_coding"; gene_status "KNOWN"; gene_name "Smarca5"; transcript_type "protein_coding"; transcript_status "KNOWN"; transcript_name "Smarca5-201"; exon_number "18"; exon_id "ENSMUSE00001281998.1"; talon_gene "25569"; talon_transcript "66750"; talon_exon "340204"; ccdsid "CCDS22442.1"; exon_status "KNOWN"; level "2"; protein_id "ENSMUSP00000044361.8"; source "HAVANA"; tag "CCDS";
chr8	HAVANA	exon	80708683	80708805	.	-	.	gene_id "ENSMUSG00000031715.14"; transcript_id "ENSMUST00000043359.8"; gene_type "protein_coding"; gene_status "KNOWN"; gene_name "Smarca5"; transcript_type "protein_coding"; transcript_status "KNOWN"; transcript_name "Smarca5-201"; exon_number "19"; exon_id "ENSMUSE00001238871.1"; talon_gene "25569"; talon_transcript "66750"; talon_exon "340206"; ccdsid "CCDS22442.1"; exon_status "KNOWN"; level "2"; protein_id "ENSMUSP00000044361.8"; source "HAVANA"; tag "CCDS";
chr8	HAVANA	exon	80705447	80705579	.	-	.	gene_id "ENSMUSG00000031715.14"; transcript_id "ENSMUST00000043359.8"; gene_type "protein_coding"; gene_status "KNOWN"; gene_name "Smarca5"; transcript_type "protein_coding"; transcript_status "KNOWN"; transcript_name "Smarca5-201"; exon_number "20"; exon_id "ENSMUSE00000212323.3"; talon_gene "25569"; talon_transcript "66750"; talon_exon "340208"; ccdsid "CCDS22442.1"; exon_status "KNOWN"; level "2"; protein_id "ENSMUSP00000044361.8"; source "HAVANA"; tag "CCDS";
chr8	HAVANA	exon	80705219	80705337	.	-	.	gene_id "ENSMUSG00000031715.14"; transcript_id "ENSMUST00000043359.8"; gene_type "protein_coding"; gene_status "KNOWN"; gene_name "Smarca5"; transcript_type "protein_coding"; transcript_status "KNOWN"; transcript_name "Smarca5-201"; exon_number "21"; exon_id "ENSMUSE00000212318.3"; talon_gene "25569"; talon_transcript "66750"; talon_exon "340210"; ccdsid "CCDS22442.1"; exon_status "KNOWN"; level "2"; protein_id "ENSMUSP00000044361.8"; source "HAVANA"; tag "CCDS";
chr8	HAVANA	exon	80704605	80704817	.	-	.	gene_id "ENSMUSG00000031715.14"; transcript_id "ENSMUST00000043359.8"; gene_type "protein_coding"; gene_status "KNOWN"; gene_name "Smarca5"; transcript_type "protein_coding"; transcript_status "KNOWN"; transcript_name "Smarca5-201"; exon_number "22"; exon_id "ENSMUSE00000581636.1"; talon_gene "25569"; talon_transcript "66750"; talon_exon "340212"; ccdsid "CCDS22442.1"; exon_status "KNOWN"; level "2"; protein_id "ENSMUSP00000044361.8"; source "HAVANA"; tag "CCDS";
chr8	HAVANA	exon	80702128	80702235	.	-	.	gene_id "ENSMUSG00000031715.14"; transcript_id "ENSMUST00000043359.8"; gene_type "protein_coding"; gene_status "KNOWN"; gene_name "Smarca5"; transcript_type "protein_coding"; transcript_status "KNOWN"; transcript_name "Smarca5-201"; exon_number "23"; exon_id "ENSMUSE00000212307.3"; talon_gene "25569"; talon_transcript "66750"; talon_exon "340214"; ccdsid "CCDS22442.1"; exon_status "KNOWN"; level "2"; protein_id "ENSMUSP00000044361.8"; source "HAVANA"; tag "CCDS";
chr8	HAVANA	exon	80698507	80701128	.	-	.	gene_id "ENSMUSG00000031715.14"; transcript_id "ENSMUST00000043359.8"; gene_type "protein_coding"; gene_status "KNOWN"; gene_name "Smarca5"; transcript_type "protein_coding"; transcript_status "KNOWN"; transcript_name "Smarca5-201"; exon_number "24"; exon_id "ENSMUSE00000334946.8"; talon_gene "25569"; talon_transcript "66750"; talon_exon "340216"; ccdsid "CCDS22442.1"; exon_status "KNOWN"; level "2"; protein_id "ENSMUSP00000044361.8"; source "HAVANA"; tag "CCDS";
chr8	HAVANA	gene	80764438	80880496	.	-	.	gene_id "ENSMUSG00000031714.9"; gene_name "Gab1"; gene_status "KNOWN"; gene_type "protein_coding"; talon_gene "25571"; havana_gene "OTTMUSG00000061338.1"; level "2";
chr8	HAVANA	transcript	80764438	80880519	.	-	.	gene_id "ENSMUSG00000031714.9"; transcript_id "ENSMUST00000210676.1"; gene_name "Gab1"; gene_status "KNOWN"; gene_type "protein_coding"; transcript_type "protein_coding"; transcript_status "KNOWN"; transcript_name "Gab1-202"; talon_gene "25571"; talon_transcript "66757"; ccdsid "CCDS85569.1"; havana_transcript "OTTMUST00000149671.1"; level "2"; protein_id "ENSMUSP00000147784.1"; source "HAVANA"; tag "CCDS"; transcript_support_level "1";
chr8	HAVANA	exon	80879532	80880519	.	-	.	gene_id "ENSMUSG00000031714.9"; transcript_id "ENSMUST00000210676.1"; gene_type "protein_coding"; gene_status "KNOWN"; gene_name "Gab1"; transcript_type "protein_coding"; transcript_status "KNOWN"; transcript_name "Gab1-202"; exon_number "1"; exon_id "ENSMUSE00001388693.1"; talon_gene "25571"; talon_transcript "66757"; talon_exon "340230"; ccdsid "CCDS85569.1"; exon_status "KNOWN"; level "2"; protein_id "ENSMUSP00000147784.1"; source "HAVANA"; tag "CCDS";
chr8	HAVANA	exon	80800101	80800395	.	-	.	gene_id "ENSMUSG00000031714.9"; transcript_id "ENSMUST00000210676.1"; gene_type "protein_coding"; gene_status "KNOWN"; gene_name "Gab1"; transcript_type "protein_coding"; transcript_status "KNOWN"; transcript_name "Gab1-202"; exon_number "2"; exon_id "ENSMUSE00000212304.3"; talon_gene "25571"; talon_transcript "66757"; talon_exon "340232"; ccdsid "CCDS85569.1"; exon_status "KNOWN"; level "2"; protein_id "ENSMUSP00000147784.1"; source "HAVANA"; tag "CCDS";
chr8	HAVANA	exon	80791389	80791614	.	-	.	gene_id "ENSMUSG00000031714.9"; transcript_id "ENSMUST00000210676.1"; gene_type "protein_coding"; gene_status "KNOWN"; gene_name "Gab1"; transcript_type "protein_coding"; transcript_status "KNOWN"; transcript_name "Gab1-202"; exon_number "3"; exon_id "ENSMUSE00000212303.3"; talon_gene "25571"; talon_transcript "66757"; talon_exon "340234"; ccdsid "CCDS85569.1"; exon_status "KNOWN"; level "2"; protein_id "ENSMUSP00000147784.1"; source "HAVANA"; tag "CCDS";
chr8	HAVANA	exon	80788490	80789094	.	-	.	gene_id "ENSMUSG00000031714.9"; transcript_id "ENSMUST00000210676.1"; gene_type "protein_coding"; gene_status "KNOWN"; gene_name "Gab1"; transcript_type "protein_coding"; transcript_status "KNOWN"; transcript_name "Gab1-202"; exon_number "4"; exon_id "ENSMUSE00000284348.3"; talon_gene "25571"; talon_transcript "66757"; talon_exon "340236"; ccdsid "CCDS85569.1"; exon_status "KNOWN"; level "2"; protein_id "ENSMUSP00000147784.1"; source "HAVANA"; tag "CCDS";
chr8	HAVANA	exon	80785101	80785186	.	-	.	gene_id "ENSMUSG00000031714.9"; transcript_id "ENSMUST00000210676.1"; gene_type "protein_coding"; gene_status "KNOWN"; gene_name "Gab1"; transcript_type "protein_coding"; transcript_status "KNOWN"; transcript_name "Gab1-202"; exon_number "5"; exon_id "ENSMUSE00000284325.3"; talon_gene "25571"; talon_transcript "66757"; talon_exon "340238"; ccdsid "CCDS85569.1"; exon_status "KNOWN"; level "2"; protein_id "ENSMUSP00000147784.1"; source "HAVANA"; tag "CCDS";
chr8	HAVANA	exon	80784627	80784930	.	-	.	gene_id "ENSMUSG00000031714.9"; transcript_id "ENSMUST00000210676.1"; gene_type "protein_coding"; gene_status "KNOWN"; gene_name "Gab1"; transcript_type "protein_coding"; transcript_status "KNOWN"; transcript_name "Gab1-202"; exon_number "6"; exon_id "ENSMUSE00000284305.3"; talon_gene "25571"; talon_transcript "66757"; talon_exon "340240"; ccdsid "CCDS85569.1"; exon_status "KNOWN"; level "2"; protein_id "ENSMUSP00000147784.1"; source "HAVANA"; tag "CCDS";
chr8	HAVANA	exon	80776161	80776250	.	-	.	gene_id "ENSMUSG00000031714.9"; transcript_id "ENSMUST00000210676.1"; gene_type "protein_coding"; gene_status "KNOWN"; gene_name "Gab1"; transcript_type "protein_coding"; transcript_status "KNOWN"; transcript_name "Gab1-202"; exon_number "7"; exon_id "ENSMUSE00001383999.1"; talon_gene "25571"; talon_transcript "66757"; talon_exon "340242"; ccdsid "CCDS85569.1"; exon_status "KNOWN"; level "2"; protein_id "ENSMUSP00000147784.1"; source "HAVANA"; tag "CCDS";
chr8	HAVANA	exon	80774934	80775027	.	-	.	gene_id "ENSMUSG00000031714.9"; transcript_id "ENSMUST00000210676.1"; gene_type "protein_coding"; gene_status "KNOWN"; gene_name "Gab1"; transcript_type "protein_coding"; transcript_status "KNOWN"; transcript_name "Gab1-202"; exon_number "8"; exon_id "ENSMUSE00000284290.3"; talon_gene "25571"; talon_transcript "66757"; talon_exon "340244"; ccdsid "CCDS85569.1"; exon_status "KNOWN"; level "2"; protein_id "ENSMUSP00000147784.1"; source "HAVANA"; tag "CCDS";
chr8	HAVANA	exon	80774550	80774673	.	-	.	gene_id "ENSMUSG00000031714.9"; transcript_id "ENSMUST00000210676.1"; gene_type "protein_coding"; gene_status "KNOWN"; gene_name "Gab1"; transcript_type "protein_coding"; transcript_status "KNOWN"; transcript_name "Gab1-202"; exon_number "9"; exon_id "ENSMUSE00000284274.3"; talon_gene "25571"; talon_transcript "66757"; talon_exon "340246"; ccdsid "CCDS85569.1"; exon_status "KNOWN"; level "2"; protein_id "ENSMUSP00000147784.1"; source "HAVANA"; tag "CCDS";
chr8	HAVANA	exon	80769651	80769773	.	-	.	gene_id "ENSMUSG00000031714.9"; transcript_id "ENSMUST00000210676.1"; gene_type "protein_coding"; gene_status "KNOWN"; gene_name "Gab1"; transcript_type "protein_coding"; transcript_status "KNOWN"; transcript_name "Gab1-202"; exon_number "10"; exon_id "ENSMUSE00000284251.3"; talon_gene "25571"; talon_transcript "66757"; talon_exon "340248"; ccdsid "CCDS85569.1"; exon_status "KNOWN"; level "2"; protein_id "ENSMUSP00000147784.1"; source "HAVANA"; tag "CCDS";
chr8	HAVANA	exon	80764438	80766487	.	-	.	gene_id "ENSMUSG00000031714.9"; transcript_id "ENSMUST00000210676.1"; gene_type "protein_coding"; gene_status "KNOWN"; gene_name "Gab1"; transcript_type "protein_coding"; transcript_status "KNOWN"; transcript_name "Gab1-202"; exon_number "11"; exon_id "ENSMUSE00001389376.1"; talon_gene "25571"; talon_transcript "66757"; talon_exon "340250"; ccdsid "CCDS85569.1"; exon_status "KNOWN"; level "2"; protein_id "ENSMUSP00000147784.1"; source "HAVANA"; tag "CCDS";
chr8	HAVANA	transcript	80764440	80880496	.	-	.	gene_id "ENSMUSG00000031714.9"; transcript_id "ENSMUST00000034150.9"; gene_name "Gab1"; gene_status "KNOWN"; gene_type "protein_coding"; transcript_type "protein_coding"; transcript_status "KNOWN"; transcript_name "Gab1-201"; talon_gene "25571"; talon_transcript "66758"; ccdsid "CCDS22443.1"; havana_transcript "OTTMUST00000149672.1"; level "2"; protein_id "ENSMUSP00000034150.8"; source "HAVANA"; tag "CCDS"; transcript_support_level "1";
chr8	HAVANA	exon	80879532	80880496	.	-	.	gene_id "ENSMUSG00000031714.9"; transcript_id "ENSMUST00000034150.9"; gene_type "protein_coding"; gene_status "KNOWN"; gene_name "Gab1"; transcript_type "protein_coding"; transcript_status "KNOWN"; transcript_name "Gab1-201"; exon_number "1"; exon_id "ENSMUSE00000387918.8"; talon_gene "25571"; talon_transcript "66758"; talon_exon "340251"; ccdsid "CCDS22443.1"; exon_status "KNOWN"; level "2"; protein_id "ENSMUSP00000034150.8"; source "HAVANA"; tag "CCDS";
chr8	HAVANA	exon	80800101	80800395	.	-	.	gene_id "ENSMUSG00000031714.9"; transcript_id "ENSMUST00000034150.9"; gene_type "protein_coding"; gene_status "KNOWN"; gene_name "Gab1"; transcript_type "protein_coding"; transcript_status "KNOWN"; transcript_name "Gab1-201"; exon_number "2"; exon_id "ENSMUSE00000212304.3"; talon_gene "25571"; talon_transcript "66758"; talon_exon "340232"; ccdsid "CCDS85569.1"; exon_status "KNOWN"; level "2"; protein_id "ENSMUSP00000147784.1"; source "HAVANA"; tag "CCDS";
chr8	HAVANA	exon	80791389	80791614	.	-	.	gene_id "ENSMUSG00000031714.9"; transcript_id "ENSMUST00000034150.9"; gene_type "protein_coding"; gene_status "KNOWN"; gene_name "Gab1"; transcript_type "protein_coding"; transcript_status "KNOWN"; transcript_name "Gab1-201"; exon_number "3"; exon_id "ENSMUSE00000212303.3"; talon_gene "25571"; talon_transcript "66758"; talon_exon "340234"; ccdsid "CCDS85569.1"; exon_status "KNOWN"; level "2"; protein_id "ENSMUSP00000147784.1"; source "HAVANA"; tag "CCDS";
chr8	HAVANA	exon	80788490	80789094	.	-	.	gene_id "ENSMUSG00000031714.9"; transcript_id "ENSMUST00000034150.9"; gene_type "protein_coding"; gene_status "KNOWN"; gene_name "Gab1"; transcript_type "protein_coding"; transcript_status "KNOWN"; transcript_name "Gab1-201"; exon_number "4"; exon_id "ENSMUSE00000284348.3"; talon_gene "25571"; talon_transcript "66758"; talon_exon "340236"; ccdsid "CCDS85569.1"; exon_status "KNOWN"; level "2"; protein_id "ENSMUSP00000147784.1"; source "HAVANA"; tag "CCDS";
chr8	HAVANA	exon	80785101	80785186	.	-	.	gene_id "ENSMUSG00000031714.9"; transcript_id "ENSMUST00000034150.9"; gene_type "protein_coding"; gene_status "KNOWN"; gene_name "Gab1"; transcript_type "protein_coding"; transcript_status "KNOWN"; transcript_name "Gab1-201"; exon_number "5"; exon_id "ENSMUSE00000284325.3"; talon_gene "25571"; talon_transcript "66758"; talon_exon "340238"; ccdsid "CCDS85569.1"; exon_status "KNOWN"; level "2"; protein_id "ENSMUSP00000147784.1"; source "HAVANA"; tag "CCDS";
chr8	HAVANA	exon	80784627	80784930	.	-	.	gene_id "ENSMUSG00000031714.9"; transcript_id "ENSMUST00000034150.9"; gene_type "protein_coding"; gene_status "KNOWN"; gene_name "Gab1"; transcript_type "protein_coding"; transcript_status "KNOWN"; transcript_name "Gab1-201"; exon_number "6"; exon_id "ENSMUSE00000284305.3"; talon_gene "25571"; talon_transcript "66758"; talon_exon "340240"; ccdsid "CCDS85569.1"; exon_status "KNOWN"; level "2"; protein_id "ENSMUSP00000147784.1"; source "HAVANA"; tag "CCDS";
chr8	HAVANA	exon	80774934	80775027	.	-	.	gene_id "ENSMUSG00000031714.9"; transcript_id "ENSMUST00000034150.9"; gene_type "protein_coding"; gene_status "KNOWN"; gene_name "Gab1"; transcript_type "protein_coding"; transcript_status "KNOWN"; transcript_name "Gab1-201"; exon_number "7"; exon_id "ENSMUSE00000284290.3"; talon_gene "25571"; talon_transcript "66758"; talon_exon "340244"; ccdsid "CCDS85569.1"; exon_status "KNOWN"; level "2"; protein_id "ENSMUSP00000147784.1"; source "HAVANA"; tag "CCDS";
chr8	HAVANA	exon	80774550	80774673	.	-	.	gene_id "ENSMUSG00000031714.9"; transcript_id "ENSMUST00000034150.9"; gene_type "protein_coding"; gene_status "KNOWN"; gene_name "Gab1"; transcript_type "protein_coding"; transcript_status "KNOWN"; transcript_name "Gab1-201"; exon_number "8"; exon_id "ENSMUSE00000284274.3"; talon_gene "25571"; talon_transcript "66758"; talon_exon "340246"; ccdsid "CCDS85569.1"; exon_status "KNOWN"; level "2"; protein_id "ENSMUSP00000147784.1"; source "HAVANA"; tag "CCDS";
chr8	HAVANA	exon	80769651	80769773	.	-	.	gene_id "ENSMUSG00000031714.9"; transcript_id "ENSMUST00000034150.9"; gene_type "protein_coding"; gene_status "KNOWN"; gene_name "Gab1"; transcript_type "protein_coding"; transcript_status "KNOWN"; transcript_name "Gab1-201"; exon_number "9"; exon_id "ENSMUSE00000284251.3"; talon_gene "25571"; talon_transcript "66758"; talon_exon "340248"; ccdsid "CCDS85569.1"; exon_status "KNOWN"; level "2"; protein_id "ENSMUSP00000147784.1"; source "HAVANA"; tag "CCDS";
chr8	HAVANA	exon	80764440	80766487	.	-	.	gene_id "ENSMUSG00000031714.9"; transcript_id "ENSMUST00000034150.9"; gene_type "protein_coding"; gene_status "KNOWN"; gene_name "Gab1"; transcript_type "protein_coding"; transcript_status "KNOWN"; transcript_name "Gab1-201"; exon_number "10"; exon_id "ENSMUSE00000341346.8"; talon_gene "25571"; talon_transcript "66758"; talon_exon "340253"; ccdsid "CCDS22443.1"; exon_status "KNOWN"; level "2"; protein_id "ENSMUSP00000034150.8"; source "HAVANA"; tag "CCDS";
chr8	HAVANA	gene	80879940	80881169	.	+	.	gene_id "ENSMUSG00000109587.1"; gene_name "Gm31105"; gene_status "KNOWN"; gene_type "antisense"; talon_gene "25573"; havana_gene "OTTMUSG00000061340.1"; level "2";
chr8	HAVANA	transcript	80879940	80881169	.	+	.	gene_id "ENSMUSG00000109587.1"; transcript_id "ENSMUST00000211421.1"; gene_name "Gm31105"; gene_status "KNOWN"; gene_type "antisense"; transcript_type "antisense"; transcript_status "KNOWN"; transcript_name "Gm31105-201"; talon_gene "25573"; talon_transcript "66761"; havana_transcript "OTTMUST00000149675.1"; level "2"; source "HAVANA"; tag "basic"; transcript_support_level "2";
chr8	HAVANA	exon	80879940	80880205	.	+	.	gene_id "ENSMUSG00000109587.1"; transcript_id "ENSMUST00000211421.1"; gene_type "antisense"; gene_status "KNOWN"; gene_name "Gm31105"; transcript_type "antisense"; transcript_status "KNOWN"; transcript_name "Gm31105-201"; exon_number "1"; exon_id "ENSMUSE00001388381.1"; talon_gene "25573"; talon_transcript "66761"; talon_exon "340258"; exon_status "KNOWN"; level "2"; source "HAVANA"; tag "basic";
chr8	HAVANA	exon	80880749	80881169	.	+	.	gene_id "ENSMUSG00000109587.1"; transcript_id "ENSMUST00000211421.1"; gene_type "antisense"; gene_status "KNOWN"; gene_name "Gm31105"; transcript_type "antisense"; transcript_status "KNOWN"; transcript_name "Gm31105-201"; exon_number "2"; exon_id "ENSMUSE00001383227.1"; talon_gene "25573"; talon_transcript "66761"; talon_exon "340260"; exon_status "KNOWN"; level "2"; source "HAVANA"; tag "basic";
chr8	HAVANA	gene	80980733	81014928	.	-	.	gene_id "ENSMUSG00000038250.9"; gene_name "Usp38"; gene_status "KNOWN"; gene_type "protein_coding"; talon_gene "25576"; havana_gene "OTTMUSG00000061341.1"; level "2";
chr8	HAVANA	transcript	80980733	81014928	.	-	.	gene_id "ENSMUSG00000038250.9"; transcript_id "ENSMUST00000042724.7"; gene_name "Usp38"; gene_status "KNOWN"; gene_type "protein_coding"; transcript_type "protein_coding"; transcript_status "KNOWN"; transcript_name "Usp38-201"; talon_gene "25576"; talon_transcript "66764"; ccdsid "CCDS22444.1"; havana_transcript "OTTMUST00000149676.1"; level "2"; protein_id "ENSMUSP00000039943.6"; source "HAVANA"; tag "CCDS"; transcript_support_level "1";
chr8	HAVANA	exon	81013755	81014928	.	-	.	gene_id "ENSMUSG00000038250.9"; transcript_id "ENSMUST00000042724.7"; gene_type "protein_coding"; gene_status "KNOWN"; gene_name "Usp38"; transcript_type "protein_coding"; transcript_status "KNOWN"; transcript_name "Usp38-201"; exon_number "1"; exon_id "ENSMUSE00000474266.2"; talon_gene "25576"; talon_transcript "66764"; talon_exon "340265"; ccdsid "CCDS22444.1"; exon_status "KNOWN"; level "2"; protein_id "ENSMUSP00000039943.6"; source "HAVANA"; tag "CCDS";
chr8	HAVANA	exon	81012167	81012302	.	-	.	gene_id "ENSMUSG00000038250.9"; transcript_id "ENSMUST00000042724.7"; gene_type "protein_coding"; gene_status "KNOWN"; gene_name "Usp38"; transcript_type "protein_coding"; transcript_status "KNOWN"; transcript_name "Usp38-201"; exon_number "2"; exon_id "ENSMUSE00000406469.1"; talon_gene "25576"; talon_transcript "66764"; talon_exon "340267"; ccdsid "CCDS22444.1"; exon_status "KNOWN"; level "2"; protein_id "ENSMUSP00000039943.6"; source "HAVANA"; tag "CCDS";
chr8	HAVANA	exon	81005332	81005461	.	-	.	gene_id "ENSMUSG00000038250.9"; transcript_id "ENSMUST00000042724.7"; gene_type "protein_coding"; gene_status "KNOWN"; gene_name "Usp38"; transcript_type "protein_coding"; transcript_status "KNOWN"; transcript_name "Usp38-201"; exon_number "3"; exon_id "ENSMUSE00000283904.1"; talon_gene "25576"; talon_transcript "66764"; talon_exon "340269"; ccdsid "CCDS22444.1"; exon_status "KNOWN"; level "2"; protein_id "ENSMUSP00000039943.6"; source "HAVANA"; tag "CCDS";
chr8	HAVANA	exon	81001053	81001154	.	-	.	gene_id "ENSMUSG00000038250.9"; transcript_id "ENSMUST00000042724.7"; gene_type "protein_coding"; gene_status "KNOWN"; gene_name "Usp38"; transcript_type "protein_coding"; transcript_status "KNOWN"; transcript_name "Usp38-201"; exon_number "4"; exon_id "ENSMUSE00000284145.1"; talon_gene "25576"; talon_transcript "66764"; talon_exon "340271"; ccdsid "CCDS22444.1"; exon_status "KNOWN"; level "2"; protein_id "ENSMUSP00000039943.6"; source "HAVANA"; tag "CCDS";
chr8	HAVANA	exon	80995682	80995840	.	-	.	gene_id "ENSMUSG00000038250.9"; transcript_id "ENSMUST00000042724.7"; gene_type "protein_coding"; gene_status "KNOWN"; gene_name "Usp38"; transcript_type "protein_coding"; transcript_status "KNOWN"; transcript_name "Usp38-201"; exon_number "5"; exon_id "ENSMUSE00000284130.1"; talon_gene "25576"; talon_transcript "66764"; talon_exon "340273"; ccdsid "CCDS22444.1"; exon_status "KNOWN"; level "2"; protein_id "ENSMUSP00000039943.6"; source "HAVANA"; tag "CCDS";
chr8	HAVANA	exon	80993196	80993389	.	-	.	gene_id "ENSMUSG00000038250.9"; transcript_id "ENSMUST00000042724.7"; gene_type "protein_coding"; gene_status "KNOWN"; gene_name "Usp38"; transcript_type "protein_coding"; transcript_status "KNOWN"; transcript_name "Usp38-201"; exon_number "6"; exon_id "ENSMUSE00000284110.1"; talon_gene "25576"; talon_transcript "66764"; talon_exon "340275"; ccdsid "CCDS22444.1"; exon_status "KNOWN"; level "2"; protein_id "ENSMUSP00000039943.6"; source "HAVANA"; tag "CCDS";
chr8	HAVANA	exon	80990007	80990100	.	-	.	gene_id "ENSMUSG00000038250.9"; transcript_id "ENSMUST00000042724.7"; gene_type "protein_coding"; gene_status "KNOWN"; gene_name "Usp38"; transcript_type "protein_coding"; transcript_status "KNOWN"; transcript_name "Usp38-201"; exon_number "7"; exon_id "ENSMUSE00000284084.1"; talon_gene "25576"; talon_transcript "66764"; talon_exon "340277"; ccdsid "CCDS22444.1"; exon_status "KNOWN"; level "2"; protein_id "ENSMUSP00000039943.6"; source "HAVANA"; tag "CCDS";
chr8	HAVANA	exon	80987487	80987593	.	-	.	gene_id "ENSMUSG00000038250.9"; transcript_id "ENSMUST00000042724.7"; gene_type "protein_coding"; gene_status "KNOWN"; gene_name "Usp38"; transcript_type "protein_coding"; transcript_status "KNOWN"; transcript_name "Usp38-201"; exon_number "8"; exon_id "ENSMUSE00000284069.1"; talon_gene "25576"; talon_transcript "66764"; talon_exon "340279"; ccdsid "CCDS22444.1"; exon_status "KNOWN"; level "2"; protein_id "ENSMUSP00000039943.6"; source "HAVANA"; tag "CCDS";
chr8	HAVANA	exon	80984438	80985800	.	-	.	gene_id "ENSMUSG00000038250.9"; transcript_id "ENSMUST00000042724.7"; gene_type "protein_coding"; gene_status "KNOWN"; gene_name "Usp38"; transcript_type "protein_coding"; transcript_status "KNOWN"; transcript_name "Usp38-201"; exon_number "9"; exon_id "ENSMUSE00000398156.1"; talon_gene "25576"; talon_transcript "66764"; talon_exon "340281"; ccdsid "CCDS22444.1"; exon_status "KNOWN"; level "2"; protein_id "ENSMUSP00000039943.6"; source "HAVANA"; tag "CCDS";
chr8	HAVANA	exon	80980733	80981980	.	-	.	gene_id "ENSMUSG00000038250.9"; transcript_id "ENSMUST00000042724.7"; gene_type "protein_coding"; gene_status "KNOWN"; gene_name "Usp38"; transcript_type "protein_coding"; transcript_status "KNOWN"; transcript_name "Usp38-201"; exon_number "10"; exon_id "ENSMUSE00000355043.8"; talon_gene "25576"; talon_transcript "66764"; talon_exon "340283"; ccdsid "CCDS22444.1"; exon_status "KNOWN"; level "2"; protein_id "ENSMUSP00000039943.6"; source "HAVANA"; tag "CCDS";
chr8	HAVANA	gene	81715200	82122570	.	+	.	gene_id "ENSMUSG00000037940.17"; gene_name "Inpp4b"; gene_status "KNOWN"; gene_type "protein_coding"; talon_gene "25582"; havana_gene "OTTMUSG00000035809.5"; level "2";
chr8	HAVANA	transcript	81715200	82122559	.	+	.	gene_id "ENSMUSG00000037940.17"; transcript_id "ENSMUST00000042529.13"; gene_name "Inpp4b"; gene_status "KNOWN"; gene_type "protein_coding"; transcript_type "protein_coding"; transcript_status "KNOWN"; transcript_name "Inpp4b-201"; talon_gene "25582"; talon_transcript "66778"; ccdsid "CCDS22446.1"; havana_transcript "OTTMUST00000149792.2"; level "2"; protein_id "ENSMUSP00000044466.6"; source "HAVANA"; tag "CCDS"; transcript_support_level "1";
chr8	HAVANA	exon	81715200	81715264	.	+	.	gene_id "ENSMUSG00000037940.17"; transcript_id "ENSMUST00000042529.13"; gene_type "protein_coding"; gene_status "KNOWN"; gene_name "Inpp4b"; transcript_type "protein_coding"; transcript_status "KNOWN"; transcript_name "Inpp4b-201"; exon_number "1"; exon_id "ENSMUSE00000475754.2"; talon_gene "25582"; talon_transcript "66778"; talon_exon "340374"; ccdsid "CCDS22446.1"; exon_status "KNOWN"; level "2"; protein_id "ENSMUSP00000044466.6"; source "HAVANA"; tag "CCDS";
chr8	HAVANA	exon	81741298	81741500	.	+	.	gene_id "ENSMUSG00000037940.17"; transcript_id "ENSMUST00000042529.13"; gene_type "protein_coding"; gene_status "KNOWN"; gene_name "Inpp4b"; transcript_type "protein_coding"; transcript_status "KNOWN"; transcript_name "Inpp4b-201"; exon_number "2"; exon_id "ENSMUSE00001388793.1"; talon_gene "25582"; talon_transcript "66778"; talon_exon "340316"; ccdsid "CCDS22446.1"; exon_status "KNOWN"; level "2"; protein_id "ENSMUSP00000150520.1"; source "HAVANA"; tag "cds_end_NF";
chr8	HAVANA	exon	81743770	81743814	.	+	.	gene_id "ENSMUSG00000037940.17"; transcript_id "ENSMUST00000042529.13"; gene_type "protein_coding"; gene_status "KNOWN"; gene_name "Inpp4b"; transcript_type "protein_coding"; transcript_status "KNOWN"; transcript_name "Inpp4b-201"; exon_number "3"; exon_id "ENSMUSE00000986142.1"; talon_gene "25582"; talon_transcript "66778"; talon_exon "340323"; ccdsid "CCDS80901.1"; exon_status "KNOWN"; level "2"; protein_id "ENSMUSP00000150520.1"; source "HAVANA"; tag "cds_end_NF";
chr8	HAVANA	exon	81768094	81768212	.	+	.	gene_id "ENSMUSG00000037940.17"; transcript_id "ENSMUST00000042529.13"; gene_type "protein_coding"; gene_status "KNOWN"; gene_name "Inpp4b"; transcript_type "protein_coding"; transcript_status "KNOWN"; transcript_name "Inpp4b-201"; exon_number "4"; exon_id "ENSMUSE00001297348.1"; talon_gene "25582"; talon_transcript "66778"; talon_exon "340325"; ccdsid "CCDS80901.1"; exon_status "KNOWN"; level "2"; protein_id "ENSMUSP00000150520.1"; source "HAVANA"; tag "cds_end_NF";
chr8	HAVANA	exon	81770808	81770924	.	+	.	gene_id "ENSMUSG00000037940.17"; transcript_id "ENSMUST00000042529.13"; gene_type "protein_coding"; gene_status "KNOWN"; gene_name "Inpp4b"; transcript_type "protein_coding"; transcript_status "KNOWN"; transcript_name "Inpp4b-201"; exon_number "5"; exon_id "ENSMUSE00001224451.1"; talon_gene "25582"; talon_transcript "66778"; talon_exon "340327"; ccdsid "CCDS80901.1"; exon_status "KNOWN"; level "2"; protein_id "ENSMUSP00000150520.1"; source "HAVANA"; tag "cds_end_NF";
chr8	HAVANA	exon	81856692	81856771	.	+	.	gene_id "ENSMUSG00000037940.17"; transcript_id "ENSMUST00000042529.13"; gene_type "protein_coding"; gene_status "KNOWN"; gene_name "Inpp4b"; transcript_type "protein_coding"; transcript_status "KNOWN"; transcript_name "Inpp4b-201"; exon_number "6"; exon_id "ENSMUSE00001214647.1"; talon_gene "25582"; talon_transcript "66778"; talon_exon "340331"; ccdsid "CCDS80901.1"; exon_status "KNOWN"; level "2"; protein_id "ENSMUSP00000150520.1"; source "HAVANA"; tag "cds_end_NF";
chr8	HAVANA	exon	81884133	81884244	.	+	.	gene_id "ENSMUSG00000037940.17"; transcript_id "ENSMUST00000042529.13"; gene_type "protein_coding"; gene_status "KNOWN"; gene_name "Inpp4b"; transcript_type "protein_coding"; transcript_status "KNOWN"; transcript_name "Inpp4b-201"; exon_number "7"; exon_id "ENSMUSE00001300362.1"; talon_gene "25582"; talon_transcript "66778"; talon_exon "340333"; ccdsid "CCDS80901.1"; exon_status "KNOWN"; level "2"; protein_id "ENSMUSP00000150520.1"; source "HAVANA"; tag "cds_end_NF";
chr8	HAVANA	exon	81890711	81890783	.	+	.	gene_id "ENSMUSG00000037940.17"; transcript_id "ENSMUST00000042529.13"; gene_type "protein_coding"; gene_status "KNOWN"; gene_name "Inpp4b"; transcript_type "protein_coding"; transcript_status "KNOWN"; transcript_name "Inpp4b-201"; exon_number "8"; exon_id "ENSMUSE00001277192.1"; talon_gene "25582"; talon_transcript "66778"; talon_exon "340335"; ccdsid "CCDS80901.1"; exon_status "KNOWN"; level "2"; protein_id "ENSMUSP00000150520.1"; source "HAVANA"; tag "cds_end_NF";
chr8	HAVANA	exon	81902726	81902873	.	+	.	gene_id "ENSMUSG00000037940.17"; transcript_id "ENSMUST00000042529.13"; gene_type "protein_coding"; gene_status "KNOWN"; gene_name "Inpp4b"; transcript_type "protein_coding"; transcript_status "KNOWN"; transcript_name "Inpp4b-201"; exon_number "9"; exon_id "ENSMUSE00001261914.1"; talon_gene "25582"; talon_transcript "66778"; talon_exon "340337"; ccdsid "CCDS80901.1"; exon_status "KNOWN"; level "2"; protein_id "ENSMUSP00000150520.1"; source "HAVANA"; tag "cds_end_NF";
chr8	HAVANA	exon	81952179	81952309	.	+	.	gene_id "ENSMUSG00000037940.17"; transcript_id "ENSMUST00000042529.13"; gene_type "protein_coding"; gene_status "KNOWN"; gene_name "Inpp4b"; transcript_type "protein_coding"; transcript_status "KNOWN"; transcript_name "Inpp4b-201"; exon_number "10"; exon_id "ENSMUSE00001299801.1"; talon_gene "25582"; talon_transcript "66778"; talon_exon "340339"; ccdsid "CCDS80901.1"; exon_status "KNOWN"; level "2"; protein_id "ENSMUSP00000150520.1"; source "HAVANA"; tag "cds_end_NF";
chr8	HAVANA	exon	81952688	81952792	.	+	.	gene_id "ENSMUSG00000037940.17"; transcript_id "ENSMUST00000042529.13"; gene_type "protein_coding"; gene_status "KNOWN"; gene_name "Inpp4b"; transcript_type "protein_coding"; transcript_status "KNOWN"; transcript_name "Inpp4b-201"; exon_number "11"; exon_id "ENSMUSE00001308377.1"; talon_gene "25582"; talon_transcript "66778"; talon_exon "340341"; ccdsid "CCDS80901.1"; exon_status "KNOWN"; level "2"; protein_id "ENSMUSP00000150520.1"; source "HAVANA"; tag "cds_end_NF";
chr8	HAVANA	exon	81969511	81969619	.	+	.	gene_id "ENSMUSG00000037940.17"; transcript_id "ENSMUST00000042529.13"; gene_type "protein_coding"; gene_status "KNOWN"; gene_name "Inpp4b"; transcript_type "protein_coding"; transcript_status "KNOWN"; transcript_name "Inpp4b-201"; exon_number "12"; exon_id "ENSMUSE00001277750.1"; talon_gene "25582"; talon_transcript "66778"; talon_exon "340343"; ccdsid "CCDS80901.1"; exon_status "KNOWN"; level "2"; protein_id "ENSMUSP00000150520.1"; source "HAVANA"; tag "cds_end_NF";
chr8	HAVANA	exon	81985237	81985414	.	+	.	gene_id "ENSMUSG00000037940.17"; transcript_id "ENSMUST00000042529.13"; gene_type "protein_coding"; gene_status "KNOWN"; gene_name "Inpp4b"; transcript_type "protein_coding"; transcript_status "KNOWN"; transcript_name "Inpp4b-201"; exon_number "13"; exon_id "ENSMUSE00001258333.1"; talon_gene "25582"; talon_transcript "66778"; talon_exon "340345"; ccdsid "CCDS80901.1"; exon_status "KNOWN"; level "2"; protein_id "ENSMUSP00000150520.1"; source "HAVANA"; tag "cds_end_NF";
chr8	HAVANA	exon	81997200	81997403	.	+	.	gene_id "ENSMUSG00000037940.17"; transcript_id "ENSMUST00000042529.13"; gene_type "protein_coding"; gene_status "KNOWN"; gene_name "Inpp4b"; transcript_type "protein_coding"; transcript_status "KNOWN"; transcript_name "Inpp4b-201"; exon_number "14"; exon_id "ENSMUSE00001253793.1"; talon_gene "25582"; talon_transcript "66778"; talon_exon "340347"; ccdsid "CCDS80901.1"; exon_status "KNOWN"; level "2"; protein_id "ENSMUSP00000150520.1"; source "HAVANA"; tag "cds_end_NF";
chr8	HAVANA	exon	82010539	82010704	.	+	.	gene_id "ENSMUSG00000037940.17"; transcript_id "ENSMUST00000042529.13"; gene_type "protein_coding"; gene_status "KNOWN"; gene_name "Inpp4b"; transcript_type "protein_coding"; transcript_status "KNOWN"; transcript_name "Inpp4b-201"; exon_number "15"; exon_id "ENSMUSE00001277111.1"; talon_gene "25582"; talon_transcript "66778"; talon_exon "340349"; ccdsid "CCDS80901.1"; exon_status "KNOWN"; level "2"; protein_id "ENSMUSP00000150520.1"; source "HAVANA"; tag "cds_end_NF";
chr8	HAVANA	exon	82033057	82033229	.	+	.	gene_id "ENSMUSG00000037940.17"; transcript_id "ENSMUST00000042529.13"; gene_type "protein_coding"; gene_status "KNOWN"; gene_name "Inpp4b"; transcript_type "protein_coding"; transcript_status "KNOWN"; transcript_name "Inpp4b-201"; exon_number "16"; exon_id "ENSMUSE00001264845.1"; talon_gene "25582"; talon_transcript "66778"; talon_exon "340351"; ccdsid "CCDS80901.1"; exon_status "KNOWN"; level "2"; protein_id "ENSMUSP00000150520.1"; source "HAVANA"; tag "cds_end_NF";
chr8	HAVANA	exon	82034381	82034504	.	+	.	gene_id "ENSMUSG00000037940.17"; transcript_id "ENSMUST00000042529.13"; gene_type "protein_coding"; gene_status "KNOWN"; gene_name "Inpp4b"; transcript_type "protein_coding"; transcript_status "KNOWN"; transcript_name "Inpp4b-201"; exon_number "17"; exon_id "ENSMUSE00001308392.1"; talon_gene "25582"; talon_transcript "66778"; talon_exon "340353"; ccdsid "CCDS80901.1"; exon_status "KNOWN"; level "2"; protein_id "ENSMUSP00000150520.1"; source "HAVANA"; tag "cds_end_NF";
chr8	HAVANA	exon	82041890	82042007	.	+	.	gene_id "ENSMUSG00000037940.17"; transcript_id "ENSMUST00000042529.13"; gene_type "protein_coding"; gene_status "KNOWN"; gene_name "Inpp4b"; transcript_type "protein_coding"; transcript_status "KNOWN"; transcript_name "Inpp4b-201"; exon_number "18"; exon_id "ENSMUSE00001212611.1"; talon_gene "25582"; talon_transcript "66778"; talon_exon "340355"; ccdsid "CCDS80901.1"; exon_status "KNOWN"; level "2"; protein_id "ENSMUSP00000150520.1"; source "HAVANA"; tag "cds_end_NF";
chr8	HAVANA	exon	82046223	82046363	.	+	.	gene_id "ENSMUSG00000037940.17"; transcript_id "ENSMUST00000042529.13"; gene_type "protein_coding"; gene_status "KNOWN"; gene_name "Inpp4b"; transcript_type "protein_coding"; transcript_status "KNOWN"; transcript_name "Inpp4b-201"; exon_number "19"; exon_id "ENSMUSE00001296786.1"; talon_gene "25582"; talon_transcript "66778"; talon_exon "340357"; ccdsid "CCDS80901.1"; exon_status "KNOWN"; level "2"; protein_id "ENSMUSP00000150520.1"; source "HAVANA"; tag "cds_end_NF";
chr8	HAVANA	exon	82048460	82048557	.	+	.	gene_id "ENSMUSG00000037940.17"; transcript_id "ENSMUST00000042529.13"; gene_type "protein_coding"; gene_status "KNOWN"; gene_name "Inpp4b"; transcript_type "protein_coding"; transcript_status "KNOWN"; transcript_name "Inpp4b-201"; exon_number "20"; exon_id "ENSMUSE00001209903.1"; talon_gene "25582"; talon_transcript "66778"; talon_exon "340359"; ccdsid "CCDS80901.1"; exon_status "KNOWN"; level "2"; protein_id "ENSMUSP00000150520.1"; source "HAVANA"; tag "cds_end_NF";
chr8	HAVANA	exon	82068932	82069044	.	+	.	gene_id "ENSMUSG00000037940.17"; transcript_id "ENSMUST00000042529.13"; gene_type "protein_coding"; gene_status "KNOWN"; gene_name "Inpp4b"; transcript_type "protein_coding"; transcript_status "KNOWN"; transcript_name "Inpp4b-201"; exon_number "21"; exon_id "ENSMUSE00001307349.1"; talon_gene "25582"; talon_transcript "66778"; talon_exon "340365"; ccdsid "CCDS80901.1"; exon_status "KNOWN"; level "2"; protein_id "ENSMUSP00000150541.1"; source "HAVANA"; tag "CCDS";
chr8	HAVANA	exon	82071681	82071835	.	+	.	gene_id "ENSMUSG00000037940.17"; transcript_id "ENSMUST00000042529.13"; gene_type "protein_coding"; gene_status "KNOWN"; gene_name "Inpp4b"; transcript_type "protein_coding"; transcript_status "KNOWN"; transcript_name "Inpp4b-201"; exon_number "22"; exon_id "ENSMUSE00001250723.1"; talon_gene "25582"; talon_transcript "66778"; talon_exon "340367"; ccdsid "CCDS80901.1"; exon_status "KNOWN"; level "2"; protein_id "ENSMUSP00000150541.1"; source "HAVANA"; tag "CCDS";
chr8	HAVANA	exon	82121217	82122559	.	+	.	gene_id "ENSMUSG00000037940.17"; transcript_id "ENSMUST00000042529.13"; gene_type "protein_coding"; gene_status "KNOWN"; gene_name "Inpp4b"; transcript_type "protein_coding"; transcript_status "KNOWN"; transcript_name "Inpp4b-201"; exon_number "23"; exon_id "ENSMUSE00000400588.7"; talon_gene "25582"; talon_transcript "66778"; talon_exon "340376"; ccdsid "CCDS22446.1"; exon_status "KNOWN"; level "2"; protein_id "ENSMUSP00000044466.6"; source "HAVANA"; tag "CCDS";
chr8	HAVANA	transcript	81715201	82069002	.	+	.	gene_id "ENSMUSG00000037940.17"; transcript_id "ENSMUST00000169116.8"; gene_name "Inpp4b"; gene_status "KNOWN"; gene_type "protein_coding"; transcript_type "protein_coding"; transcript_status "KNOWN"; transcript_name "Inpp4b-206"; talon_gene "25582"; talon_transcript "66779"; havana_transcript "OTTMUST00000149793.1"; level "2"; protein_id "ENSMUSP00000131947.1"; source "HAVANA"; tag "cds_end_NF"; transcript_support_level "5";
chr8	HAVANA	exon	81715201	81715264	.	+	.	gene_id "ENSMUSG00000037940.17"; transcript_id "ENSMUST00000169116.8"; gene_type "protein_coding"; gene_status "KNOWN"; gene_name "Inpp4b"; transcript_type "protein_coding"; transcript_status "KNOWN"; transcript_name "Inpp4b-206"; exon_number "1"; exon_id "ENSMUSE00000899418.1"; talon_gene "25582"; talon_transcript "66779"; talon_exon "340314"; exon_status "KNOWN"; level "2"; protein_id "ENSMUSP00000150520.1"; source "HAVANA"; tag "cds_end_NF";
chr8	HAVANA	exon	81736846	81736917	.	+	.	gene_id "ENSMUSG00000037940.17"; transcript_id "ENSMUST00000169116.8"; gene_type "protein_coding"; gene_status "KNOWN"; gene_name "Inpp4b"; transcript_type "protein_coding"; transcript_status "KNOWN"; transcript_name "Inpp4b-206"; exon_number "2"; exon_id "ENSMUSE00000909160.1"; talon_gene "25582"; talon_transcript "66779"; talon_exon "340321"; exon_status "KNOWN"; level "2"; protein_id "ENSMUSP00000150520.1"; source "HAVANA"; tag "cds_end_NF";
chr8	HAVANA	exon	81741298	81741500	.	+	.	gene_id "ENSMUSG00000037940.17"; transcript_id "ENSMUST00000169116.8"; gene_type "protein_coding"; gene_status "KNOWN"; gene_name "Inpp4b"; transcript_type "protein_coding"; transcript_status "KNOWN"; transcript_name "Inpp4b-206"; exon_number "3"; exon_id "ENSMUSE00001388793.1"; talon_gene "25582"; talon_transcript "66779"; talon_exon "340316"; ccdsid "CCDS22446.1"; exon_status "KNOWN"; level "2"; protein_id "ENSMUSP00000150520.1"; source "HAVANA"; tag "cds_end_NF";
chr8	HAVANA	exon	81743770	81743814	.	+	.	gene_id "ENSMUSG00000037940.17"; transcript_id "ENSMUST00000169116.8"; gene_type "protein_coding"; gene_status "KNOWN"; gene_name "Inpp4b"; transcript_type "protein_coding"; transcript_status "KNOWN"; transcript_name "Inpp4b-206"; exon_number "4"; exon_id "ENSMUSE00000986142.1"; talon_gene "25582"; talon_transcript "66779"; talon_exon "340323"; ccdsid "CCDS80901.1"; exon_status "KNOWN"; level "2"; protein_id "ENSMUSP00000150520.1"; source "HAVANA"; tag "cds_end_NF";
chr8	HAVANA	exon	81768094	81768212	.	+	.	gene_id "ENSMUSG00000037940.17"; transcript_id "ENSMUST00000169116.8"; gene_type "protein_coding"; gene_status "KNOWN"; gene_name "Inpp4b"; transcript_type "protein_coding"; transcript_status "KNOWN"; transcript_name "Inpp4b-206"; exon_number "5"; exon_id "ENSMUSE00001297348.1"; talon_gene "25582"; talon_transcript "66779"; talon_exon "340325"; ccdsid "CCDS80901.1"; exon_status "KNOWN"; level "2"; protein_id "ENSMUSP00000150520.1"; source "HAVANA"; tag "cds_end_NF";
chr8	HAVANA	exon	81770808	81770924	.	+	.	gene_id "ENSMUSG00000037940.17"; transcript_id "ENSMUST00000169116.8"; gene_type "protein_coding"; gene_status "KNOWN"; gene_name "Inpp4b"; transcript_type "protein_coding"; transcript_status "KNOWN"; transcript_name "Inpp4b-206"; exon_number "6"; exon_id "ENSMUSE00001224451.1"; talon_gene "25582"; talon_transcript "66779"; talon_exon "340327"; ccdsid "CCDS80901.1"; exon_status "KNOWN"; level "2"; protein_id "ENSMUSP00000150520.1"; source "HAVANA"; tag "cds_end_NF";
chr8	HAVANA	exon	81844456	81844506	.	+	.	gene_id "ENSMUSG00000037940.17"; transcript_id "ENSMUST00000169116.8"; gene_type "protein_coding"; gene_status "KNOWN"; gene_name "Inpp4b"; transcript_type "protein_coding"; transcript_status "KNOWN"; transcript_name "Inpp4b-206"; exon_number "7"; exon_id "ENSMUSE00001251233.1"; talon_gene "25582"; talon_transcript "66779"; talon_exon "340329"; ccdsid "CCDS80901.1"; exon_status "KNOWN"; level "2"; protein_id "ENSMUSP00000150520.1"; source "HAVANA"; tag "cds_end_NF";
chr8	HAVANA	exon	81856692	81856771	.	+	.	gene_id "ENSMUSG00000037940.17"; transcript_id "ENSMUST00000169116.8"; gene_type "protein_coding"; gene_status "KNOWN"; gene_name "Inpp4b"; transcript_type "protein_coding"; transcript_status "KNOWN"; transcript_name "Inpp4b-206"; exon_number "8"; exon_id "ENSMUSE00001214647.1"; talon_gene "25582"; talon_transcript "66779"; talon_exon "340331"; ccdsid "CCDS80901.1"; exon_status "KNOWN"; level "2"; protein_id "ENSMUSP00000150520.1"; source "HAVANA"; tag "cds_end_NF";
chr8	HAVANA	exon	81884133	81884244	.	+	.	gene_id "ENSMUSG00000037940.17"; transcript_id "ENSMUST00000169116.8"; gene_type "protein_coding"; gene_status "KNOWN"; gene_name "Inpp4b"; transcript_type "protein_coding"; transcript_status "KNOWN"; transcript_name "Inpp4b-206"; exon_number "9"; exon_id "ENSMUSE00001300362.1"; talon_gene "25582"; talon_transcript "66779"; talon_exon "340333"; ccdsid "CCDS80901.1"; exon_status "KNOWN"; level "2"; protein_id "ENSMUSP00000150520.1"; source "HAVANA"; tag "cds_end_NF";
chr8	HAVANA	exon	81890711	81890783	.	+	.	gene_id "ENSMUSG00000037940.17"; transcript_id "ENSMUST00000169116.8"; gene_type "protein_coding"; gene_status "KNOWN"; gene_name "Inpp4b"; transcript_type "protein_coding"; transcript_status "KNOWN"; transcript_name "Inpp4b-206"; exon_number "10"; exon_id "ENSMUSE00001277192.1"; talon_gene "25582"; talon_transcript "66779"; talon_exon "340335"; ccdsid "CCDS80901.1"; exon_status "KNOWN"; level "2"; protein_id "ENSMUSP00000150520.1"; source "HAVANA"; tag "cds_end_NF";
chr8	HAVANA	exon	81902726	81902873	.	+	.	gene_id "ENSMUSG00000037940.17"; transcript_id "ENSMUST00000169116.8"; gene_type "protein_coding"; gene_status "KNOWN"; gene_name "Inpp4b"; transcript_type "protein_coding"; transcript_status "KNOWN"; transcript_name "Inpp4b-206"; exon_number "11"; exon_id "ENSMUSE00001261914.1"; talon_gene "25582"; talon_transcript "66779"; talon_exon "340337"; ccdsid "CCDS80901.1"; exon_status "KNOWN"; level "2"; protein_id "ENSMUSP00000150520.1"; source "HAVANA"; tag "cds_end_NF";
chr8	HAVANA	exon	81952179	81952309	.	+	.	gene_id "ENSMUSG00000037940.17"; transcript_id "ENSMUST00000169116.8"; gene_type "protein_coding"; gene_status "KNOWN"; gene_name "Inpp4b"; transcript_type "protein_coding"; transcript_status "KNOWN"; transcript_name "Inpp4b-206"; exon_number "12"; exon_id "ENSMUSE00001299801.1"; talon_gene "25582"; talon_transcript "66779"; talon_exon "340339"; ccdsid "CCDS80901.1"; exon_status "KNOWN"; level "2"; protein_id "ENSMUSP00000150520.1"; source "HAVANA"; tag "cds_end_NF";
chr8	HAVANA	exon	81952688	81952792	.	+	.	gene_id "ENSMUSG00000037940.17"; transcript_id "ENSMUST00000169116.8"; gene_type "protein_coding"; gene_status "KNOWN"; gene_name "Inpp4b"; transcript_type "protein_coding"; transcript_status "KNOWN"; transcript_name "Inpp4b-206"; exon_number "13"; exon_id "ENSMUSE00001308377.1"; talon_gene "25582"; talon_transcript "66779"; talon_exon "340341"; ccdsid "CCDS80901.1"; exon_status "KNOWN"; level "2"; protein_id "ENSMUSP00000150520.1"; source "HAVANA"; tag "cds_end_NF";
chr8	HAVANA	exon	81969511	81969619	.	+	.	gene_id "ENSMUSG00000037940.17"; transcript_id "ENSMUST00000169116.8"; gene_type "protein_coding"; gene_status "KNOWN"; gene_name "Inpp4b"; transcript_type "protein_coding"; transcript_status "KNOWN"; transcript_name "Inpp4b-206"; exon_number "14"; exon_id "ENSMUSE00001277750.1"; talon_gene "25582"; talon_transcript "66779"; talon_exon "340343"; ccdsid "CCDS80901.1"; exon_status "KNOWN"; level "2"; protein_id "ENSMUSP00000150520.1"; source "HAVANA"; tag "cds_end_NF";
chr8	HAVANA	exon	81985237	81985414	.	+	.	gene_id "ENSMUSG00000037940.17"; transcript_id "ENSMUST00000169116.8"; gene_type "protein_coding"; gene_status "KNOWN"; gene_name "Inpp4b"; transcript_type "protein_coding"; transcript_status "KNOWN"; transcript_name "Inpp4b-206"; exon_number "15"; exon_id "ENSMUSE00001258333.1"; talon_gene "25582"; talon_transcript "66779"; talon_exon "340345"; ccdsid "CCDS80901.1"; exon_status "KNOWN"; level "2"; protein_id "ENSMUSP00000150520.1"; source "HAVANA"; tag "cds_end_NF";
chr8	HAVANA	exon	81997200	81997403	.	+	.	gene_id "ENSMUSG00000037940.17"; transcript_id "ENSMUST00000169116.8"; gene_type "protein_coding"; gene_status "KNOWN"; gene_name "Inpp4b"; transcript_type "protein_coding"; transcript_status "KNOWN"; transcript_name "Inpp4b-206"; exon_number "16"; exon_id "ENSMUSE00001253793.1"; talon_gene "25582"; talon_transcript "66779"; talon_exon "340347"; ccdsid "CCDS80901.1"; exon_status "KNOWN"; level "2"; protein_id "ENSMUSP00000150520.1"; source "HAVANA"; tag "cds_end_NF";
chr8	HAVANA	exon	82010539	82010704	.	+	.	gene_id "ENSMUSG00000037940.17"; transcript_id "ENSMUST00000169116.8"; gene_type "protein_coding"; gene_status "KNOWN"; gene_name "Inpp4b"; transcript_type "protein_coding"; transcript_status "KNOWN"; transcript_name "Inpp4b-206"; exon_number "17"; exon_id "ENSMUSE00001277111.1"; talon_gene "25582"; talon_transcript "66779"; talon_exon "340349"; ccdsid "CCDS80901.1"; exon_status "KNOWN"; level "2"; protein_id "ENSMUSP00000150520.1"; source "HAVANA"; tag "cds_end_NF";
chr8	HAVANA	exon	82033057	82033229	.	+	.	gene_id "ENSMUSG00000037940.17"; transcript_id "ENSMUST00000169116.8"; gene_type "protein_coding"; gene_status "KNOWN"; gene_name "Inpp4b"; transcript_type "protein_coding"; transcript_status "KNOWN"; transcript_name "Inpp4b-206"; exon_number "18"; exon_id "ENSMUSE00001264845.1"; talon_gene "25582"; talon_transcript "66779"; talon_exon "340351"; ccdsid "CCDS80901.1"; exon_status "KNOWN"; level "2"; protein_id "ENSMUSP00000150520.1"; source "HAVANA"; tag "cds_end_NF";
chr8	HAVANA	exon	82034381	82034504	.	+	.	gene_id "ENSMUSG00000037940.17"; transcript_id "ENSMUST00000169116.8"; gene_type "protein_coding"; gene_status "KNOWN"; gene_name "Inpp4b"; transcript_type "protein_coding"; transcript_status "KNOWN"; transcript_name "Inpp4b-206"; exon_number "19"; exon_id "ENSMUSE00001308392.1"; talon_gene "25582"; talon_transcript "66779"; talon_exon "340353"; ccdsid "CCDS80901.1"; exon_status "KNOWN"; level "2"; protein_id "ENSMUSP00000150520.1"; source "HAVANA"; tag "cds_end_NF";
chr8	HAVANA	exon	82041890	82042007	.	+	.	gene_id "ENSMUSG00000037940.17"; transcript_id "ENSMUST00000169116.8"; gene_type "protein_coding"; gene_status "KNOWN"; gene_name "Inpp4b"; transcript_type "protein_coding"; transcript_status "KNOWN"; transcript_name "Inpp4b-206"; exon_number "20"; exon_id "ENSMUSE00001212611.1"; talon_gene "25582"; talon_transcript "66779"; talon_exon "340355"; ccdsid "CCDS80901.1"; exon_status "KNOWN"; level "2"; protein_id "ENSMUSP00000150520.1"; source "HAVANA"; tag "cds_end_NF";
chr8	HAVANA	exon	82046223	82046363	.	+	.	gene_id "ENSMUSG00000037940.17"; transcript_id "ENSMUST00000169116.8"; gene_type "protein_coding"; gene_status "KNOWN"; gene_name "Inpp4b"; transcript_type "protein_coding"; transcript_status "KNOWN"; transcript_name "Inpp4b-206"; exon_number "21"; exon_id "ENSMUSE00001296786.1"; talon_gene "25582"; talon_transcript "66779"; talon_exon "340357"; ccdsid "CCDS80901.1"; exon_status "KNOWN"; level "2"; protein_id "ENSMUSP00000150520.1"; source "HAVANA"; tag "cds_end_NF";
chr8	HAVANA	exon	82048460	82048557	.	+	.	gene_id "ENSMUSG00000037940.17"; transcript_id "ENSMUST00000169116.8"; gene_type "protein_coding"; gene_status "KNOWN"; gene_name "Inpp4b"; transcript_type "protein_coding"; transcript_status "KNOWN"; transcript_name "Inpp4b-206"; exon_number "22"; exon_id "ENSMUSE00001209903.1"; talon_gene "25582"; talon_transcript "66779"; talon_exon "340359"; ccdsid "CCDS80901.1"; exon_status "KNOWN"; level "2"; protein_id "ENSMUSP00000150520.1"; source "HAVANA"; tag "cds_end_NF";
chr8	HAVANA	exon	82068932	82069002	.	+	.	gene_id "ENSMUSG00000037940.17"; transcript_id "ENSMUST00000169116.8"; gene_type "protein_coding"; gene_status "KNOWN"; gene_name "Inpp4b"; transcript_type "protein_coding"; transcript_status "KNOWN"; transcript_name "Inpp4b-206"; exon_number "23"; exon_id "ENSMUSE00000897164.1"; talon_gene "25582"; talon_transcript "66779"; talon_exon "340361"; exon_status "KNOWN"; level "2"; protein_id "ENSMUSP00000150520.1"; source "HAVANA"; tag "cds_end_NF";
chr8	HAVANA	transcript	81856368	82122570	.	+	.	gene_id "ENSMUSG00000037940.17"; transcript_id "ENSMUST00000109851.2"; gene_name "Inpp4b"; gene_status "KNOWN"; gene_type "protein_coding"; transcript_type "protein_coding"; transcript_status "KNOWN"; transcript_name "Inpp4b-202"; talon_gene "25582"; talon_transcript "66786"; havana_transcript "OTTMUST00000149798.1"; level "2"; protein_id "ENSMUSP00000105477.2"; source "HAVANA"; tag "appris_alternative_2"; transcript_support_level "1";
chr8	HAVANA	exon	81856368	81856771	.	+	.	gene_id "ENSMUSG00000037940.17"; transcript_id "ENSMUST00000109851.2"; gene_type "protein_coding"; gene_status "KNOWN"; gene_name "Inpp4b"; transcript_type "protein_coding"; transcript_status "KNOWN"; transcript_name "Inpp4b-202"; exon_number "1"; exon_id "ENSMUSE00000889842.1"; talon_gene "25582"; talon_transcript "66786"; talon_exon "340389"; exon_status "KNOWN"; level "2"; protein_id "ENSMUSP00000105477.2"; source "HAVANA"; tag "appris_alternative_2";
chr8	HAVANA	exon	81884133	81884244	.	+	.	gene_id "ENSMUSG00000037940.17"; transcript_id "ENSMUST00000109851.2"; gene_type "protein_coding"; gene_status "KNOWN"; gene_name "Inpp4b"; transcript_type "protein_coding"; transcript_status "KNOWN"; transcript_name "Inpp4b-202"; exon_number "2"; exon_id "ENSMUSE00001300362.1"; talon_gene "25582"; talon_transcript "66786"; talon_exon "340333"; ccdsid "CCDS80901.1"; exon_status "KNOWN"; level "2"; protein_id "ENSMUSP00000150520.1"; source "HAVANA"; tag "cds_end_NF";
chr8	HAVANA	exon	81890711	81890783	.	+	.	gene_id "ENSMUSG00000037940.17"; transcript_id "ENSMUST00000109851.2"; gene_type "protein_coding"; gene_status "KNOWN"; gene_name "Inpp4b"; transcript_type "protein_coding"; transcript_status "KNOWN"; transcript_name "Inpp4b-202"; exon_number "3"; exon_id "ENSMUSE00001277192.1"; talon_gene "25582"; talon_transcript "66786"; talon_exon "340335"; ccdsid "CCDS80901.1"; exon_status "KNOWN"; level "2"; protein_id "ENSMUSP00000150520.1"; source "HAVANA"; tag "cds_end_NF";
chr8	HAVANA	exon	81902726	81902873	.	+	.	gene_id "ENSMUSG00000037940.17"; transcript_id "ENSMUST00000109851.2"; gene_type "protein_coding"; gene_status "KNOWN"; gene_name "Inpp4b"; transcript_type "protein_coding"; transcript_status "KNOWN"; transcript_name "Inpp4b-202"; exon_number "4"; exon_id "ENSMUSE00001261914.1"; talon_gene "25582"; talon_transcript "66786"; talon_exon "340337"; ccdsid "CCDS80901.1"; exon_status "KNOWN"; level "2"; protein_id "ENSMUSP00000150520.1"; source "HAVANA"; tag "cds_end_NF";
chr8	HAVANA	exon	81952179	81952309	.	+	.	gene_id "ENSMUSG00000037940.17"; transcript_id "ENSMUST00000109851.2"; gene_type "protein_coding"; gene_status "KNOWN"; gene_name "Inpp4b"; transcript_type "protein_coding"; transcript_status "KNOWN"; transcript_name "Inpp4b-202"; exon_number "5"; exon_id "ENSMUSE00001299801.1"; talon_gene "25582"; talon_transcript "66786"; talon_exon "340339"; ccdsid "CCDS80901.1"; exon_status "KNOWN"; level "2"; protein_id "ENSMUSP00000150520.1"; source "HAVANA"; tag "cds_end_NF";
chr8	HAVANA	exon	81952688	81952792	.	+	.	gene_id "ENSMUSG00000037940.17"; transcript_id "ENSMUST00000109851.2"; gene_type "protein_coding"; gene_status "KNOWN"; gene_name "Inpp4b"; transcript_type "protein_coding"; transcript_status "KNOWN"; transcript_name "Inpp4b-202"; exon_number "6"; exon_id "ENSMUSE00001308377.1"; talon_gene "25582"; talon_transcript "66786"; talon_exon "340341"; ccdsid "CCDS80901.1"; exon_status "KNOWN"; level "2"; protein_id "ENSMUSP00000150520.1"; source "HAVANA"; tag "cds_end_NF";
chr8	HAVANA	exon	81969511	81969619	.	+	.	gene_id "ENSMUSG00000037940.17"; transcript_id "ENSMUST00000109851.2"; gene_type "protein_coding"; gene_status "KNOWN"; gene_name "Inpp4b"; transcript_type "protein_coding"; transcript_status "KNOWN"; transcript_name "Inpp4b-202"; exon_number "7"; exon_id "ENSMUSE00001277750.1"; talon_gene "25582"; talon_transcript "66786"; talon_exon "340343"; ccdsid "CCDS80901.1"; exon_status "KNOWN"; level "2"; protein_id "ENSMUSP00000150520.1"; source "HAVANA"; tag "cds_end_NF";
chr8	HAVANA	exon	81985237	81985414	.	+	.	gene_id "ENSMUSG00000037940.17"; transcript_id "ENSMUST00000109851.2"; gene_type "protein_coding"; gene_status "KNOWN"; gene_name "Inpp4b"; transcript_type "protein_coding"; transcript_status "KNOWN"; transcript_name "Inpp4b-202"; exon_number "8"; exon_id "ENSMUSE00001258333.1"; talon_gene "25582"; talon_transcript "66786"; talon_exon "340345"; ccdsid "CCDS80901.1"; exon_status "KNOWN"; level "2"; protein_id "ENSMUSP00000150520.1"; source "HAVANA"; tag "cds_end_NF";
chr8	HAVANA	exon	81997200	81997403	.	+	.	gene_id "ENSMUSG00000037940.17"; transcript_id "ENSMUST00000109851.2"; gene_type "protein_coding"; gene_status "KNOWN"; gene_name "Inpp4b"; transcript_type "protein_coding"; transcript_status "KNOWN"; transcript_name "Inpp4b-202"; exon_number "9"; exon_id "ENSMUSE00001253793.1"; talon_gene "25582"; talon_transcript "66786"; talon_exon "340347"; ccdsid "CCDS80901.1"; exon_status "KNOWN"; level "2"; protein_id "ENSMUSP00000150520.1"; source "HAVANA"; tag "cds_end_NF";
chr8	HAVANA	exon	82010539	82010704	.	+	.	gene_id "ENSMUSG00000037940.17"; transcript_id "ENSMUST00000109851.2"; gene_type "protein_coding"; gene_status "KNOWN"; gene_name "Inpp4b"; transcript_type "protein_coding"; transcript_status "KNOWN"; transcript_name "Inpp4b-202"; exon_number "10"; exon_id "ENSMUSE00001277111.1"; talon_gene "25582"; talon_transcript "66786"; talon_exon "340349"; ccdsid "CCDS80901.1"; exon_status "KNOWN"; level "2"; protein_id "ENSMUSP00000150520.1"; source "HAVANA"; tag "cds_end_NF";
chr8	HAVANA	exon	82033057	82033229	.	+	.	gene_id "ENSMUSG00000037940.17"; transcript_id "ENSMUST00000109851.2"; gene_type "protein_coding"; gene_status "KNOWN"; gene_name "Inpp4b"; transcript_type "protein_coding"; transcript_status "KNOWN"; transcript_name "Inpp4b-202"; exon_number "11"; exon_id "ENSMUSE00001264845.1"; talon_gene "25582"; talon_transcript "66786"; talon_exon "340351"; ccdsid "CCDS80901.1"; exon_status "KNOWN"; level "2"; protein_id "ENSMUSP00000150520.1"; source "HAVANA"; tag "cds_end_NF";
chr8	HAVANA	exon	82034381	82034504	.	+	.	gene_id "ENSMUSG00000037940.17"; transcript_id "ENSMUST00000109851.2"; gene_type "protein_coding"; gene_status "KNOWN"; gene_name "Inpp4b"; transcript_type "protein_coding"; transcript_status "KNOWN"; transcript_name "Inpp4b-202"; exon_number "12"; exon_id "ENSMUSE00001308392.1"; talon_gene "25582"; talon_transcript "66786"; talon_exon "340353"; ccdsid "CCDS80901.1"; exon_status "KNOWN"; level "2"; protein_id "ENSMUSP00000150520.1"; source "HAVANA"; tag "cds_end_NF";
chr8	HAVANA	exon	82041890	82042007	.	+	.	gene_id "ENSMUSG00000037940.17"; transcript_id "ENSMUST00000109851.2"; gene_type "protein_coding"; gene_status "KNOWN"; gene_name "Inpp4b"; transcript_type "protein_coding"; transcript_status "KNOWN"; transcript_name "Inpp4b-202"; exon_number "13"; exon_id "ENSMUSE00001212611.1"; talon_gene "25582"; talon_transcript "66786"; talon_exon "340355"; ccdsid "CCDS80901.1"; exon_status "KNOWN"; level "2"; protein_id "ENSMUSP00000150520.1"; source "HAVANA"; tag "cds_end_NF";
chr8	HAVANA	exon	82046223	82046363	.	+	.	gene_id "ENSMUSG00000037940.17"; transcript_id "ENSMUST00000109851.2"; gene_type "protein_coding"; gene_status "KNOWN"; gene_name "Inpp4b"; transcript_type "protein_coding"; transcript_status "KNOWN"; transcript_name "Inpp4b-202"; exon_number "14"; exon_id "ENSMUSE00001296786.1"; talon_gene "25582"; talon_transcript "66786"; talon_exon "340357"; ccdsid "CCDS80901.1"; exon_status "KNOWN"; level "2"; protein_id "ENSMUSP00000150520.1"; source "HAVANA"; tag "cds_end_NF";
chr8	HAVANA	exon	82048460	82048557	.	+	.	gene_id "ENSMUSG00000037940.17"; transcript_id "ENSMUST00000109851.2"; gene_type "protein_coding"; gene_status "KNOWN"; gene_name "Inpp4b"; transcript_type "protein_coding"; transcript_status "KNOWN"; transcript_name "Inpp4b-202"; exon_number "15"; exon_id "ENSMUSE00001209903.1"; talon_gene "25582"; talon_transcript "66786"; talon_exon "340359"; ccdsid "CCDS80901.1"; exon_status "KNOWN"; level "2"; protein_id "ENSMUSP00000150520.1"; source "HAVANA"; tag "cds_end_NF";
chr8	HAVANA	exon	82068932	82069044	.	+	.	gene_id "ENSMUSG00000037940.17"; transcript_id "ENSMUST00000109851.2"; gene_type "protein_coding"; gene_status "KNOWN"; gene_name "Inpp4b"; transcript_type "protein_coding"; transcript_status "KNOWN"; transcript_name "Inpp4b-202"; exon_number "16"; exon_id "ENSMUSE00001307349.1"; talon_gene "25582"; talon_transcript "66786"; talon_exon "340365"; ccdsid "CCDS80901.1"; exon_status "KNOWN"; level "2"; protein_id "ENSMUSP00000150541.1"; source "HAVANA"; tag "CCDS";
chr8	HAVANA	exon	82071681	82071835	.	+	.	gene_id "ENSMUSG00000037940.17"; transcript_id "ENSMUST00000109851.2"; gene_type "protein_coding"; gene_status "KNOWN"; gene_name "Inpp4b"; transcript_type "protein_coding"; transcript_status "KNOWN"; transcript_name "Inpp4b-202"; exon_number "17"; exon_id "ENSMUSE00001250723.1"; talon_gene "25582"; talon_transcript "66786"; talon_exon "340367"; ccdsid "CCDS80901.1"; exon_status "KNOWN"; level "2"; protein_id "ENSMUSP00000150541.1"; source "HAVANA"; tag "CCDS";
chr8	HAVANA	exon	82121217	82122570	.	+	.	gene_id "ENSMUSG00000037940.17"; transcript_id "ENSMUST00000109851.2"; gene_type "protein_coding"; gene_status "KNOWN"; gene_name "Inpp4b"; transcript_type "protein_coding"; transcript_status "KNOWN"; transcript_name "Inpp4b-202"; exon_number "18"; exon_id "ENSMUSE00000916260.1"; talon_gene "25582"; talon_transcript "66786"; talon_exon "340390"; exon_status "KNOWN"; level "2"; protein_id "ENSMUSP00000105477.2"; source "HAVANA"; tag "appris_alternative_2";
chr8	HAVANA	gene	82331632	82402570	.	-	.	gene_id "ENSMUSG00000031712.10"; gene_name "Il15"; gene_status "KNOWN"; gene_type "protein_coding"; talon_gene "25589"; havana_gene "OTTMUSG00000061372.3"; level "2";
chr8	HAVANA	transcript	82331632	82402570	.	-	.	gene_id "ENSMUSG00000031712.10"; transcript_id "ENSMUST00000209363.1"; gene_name "Il15"; gene_status "KNOWN"; gene_type "protein_coding"; transcript_type "protein_coding"; transcript_status "KNOWN"; transcript_name "Il15-202"; talon_gene "25589"; talon_transcript "66796"; ccdsid "CCDS40401.1"; havana_transcript "OTTMUST00000149751.1"; level "2"; protein_id "ENSMUSP00000147848.1"; source "HAVANA"; tag "CCDS"; transcript_support_level "1";
chr8	HAVANA	exon	82402300	82402570	.	-	.	gene_id "ENSMUSG00000031712.10"; transcript_id "ENSMUST00000209363.1"; gene_type "protein_coding"; gene_status "KNOWN"; gene_name "Il15"; transcript_type "protein_coding"; transcript_status "KNOWN"; transcript_name "Il15-202"; exon_number "1"; exon_id "ENSMUSE00001389293.1"; talon_gene "25589"; talon_transcript "66796"; talon_exon "340431"; ccdsid "CCDS40401.1"; exon_status "KNOWN"; level "2"; protein_id "ENSMUSP00000147848.1"; source "HAVANA"; tag "CCDS";
chr8	HAVANA	exon	82379494	82379615	.	-	.	gene_id "ENSMUSG00000031712.10"; transcript_id "ENSMUST00000209363.1"; gene_type "protein_coding"; gene_status "KNOWN"; gene_name "Il15"; transcript_type "protein_coding"; transcript_status "KNOWN"; transcript_name "Il15-202"; exon_number "2"; exon_id "ENSMUSE00000681798.1"; talon_gene "25589"; talon_transcript "66796"; talon_exon "340433"; ccdsid "CCDS40401.1"; exon_status "KNOWN"; level "2"; protein_id "ENSMUSP00000147848.1"; source "HAVANA"; tag "CCDS";
chr8	HAVANA	exon	82345600	82345698	.	-	.	gene_id "ENSMUSG00000031712.10"; transcript_id "ENSMUST00000209363.1"; gene_type "protein_coding"; gene_status "KNOWN"; gene_name "Il15"; transcript_type "protein_coding"; transcript_status "KNOWN"; transcript_name "Il15-202"; exon_number "3"; exon_id "ENSMUSE00000681797.1"; talon_gene "25589"; talon_transcript "66796"; talon_exon "340435"; ccdsid "CCDS40401.1"; exon_status "KNOWN"; level "2"; protein_id "ENSMUSP00000147848.1"; source "HAVANA"; tag "CCDS";
chr8	HAVANA	exon	82344375	82344472	.	-	.	gene_id "ENSMUSG00000031712.10"; transcript_id "ENSMUST00000209363.1"; gene_type "protein_coding"; gene_status "KNOWN"; gene_name "Il15"; transcript_type "protein_coding"; transcript_status "KNOWN"; transcript_name "Il15-202"; exon_number "4"; exon_id "ENSMUSE00000212294.5"; talon_gene "25589"; talon_transcript "66796"; talon_exon "340437"; ccdsid "CCDS40401.1"; exon_status "KNOWN"; level "2"; protein_id "ENSMUSP00000147848.1"; source "HAVANA"; tag "CCDS";
chr8	HAVANA	exon	82343239	82343323	.	-	.	gene_id "ENSMUSG00000031712.10"; transcript_id "ENSMUST00000209363.1"; gene_type "protein_coding"; gene_status "KNOWN"; gene_name "Il15"; transcript_type "protein_coding"; transcript_status "KNOWN"; transcript_name "Il15-202"; exon_number "5"; exon_id "ENSMUSE00000212299.3"; talon_gene "25589"; talon_transcript "66796"; talon_exon "340439"; ccdsid "CCDS40401.1"; exon_status "KNOWN"; level "2"; protein_id "ENSMUSP00000147848.1"; source "HAVANA"; tag "CCDS";
chr8	HAVANA	exon	82337566	82337610	.	-	.	gene_id "ENSMUSG00000031712.10"; transcript_id "ENSMUST00000209363.1"; gene_type "protein_coding"; gene_status "KNOWN"; gene_name "Il15"; transcript_type "protein_coding"; transcript_status "KNOWN"; transcript_name "Il15-202"; exon_number "6"; exon_id "ENSMUSE00000212293.3"; talon_gene "25589"; talon_transcript "66796"; talon_exon "340441"; ccdsid "CCDS40401.1"; exon_status "KNOWN"; level "2"; protein_id "ENSMUSP00000147848.1"; source "HAVANA"; tag "CCDS";
chr8	HAVANA	exon	82334469	82334606	.	-	.	gene_id "ENSMUSG00000031712.10"; transcript_id "ENSMUST00000209363.1"; gene_type "protein_coding"; gene_status "KNOWN"; gene_name "Il15"; transcript_type "protein_coding"; transcript_status "KNOWN"; transcript_name "Il15-202"; exon_number "7"; exon_id "ENSMUSE00000212297.3"; talon_gene "25589"; talon_transcript "66796"; talon_exon "340443"; ccdsid "CCDS40401.1"; exon_status "KNOWN"; level "2"; protein_id "ENSMUSP00000147848.1"; source "HAVANA"; tag "CCDS";
chr8	HAVANA	exon	82331632	82332024	.	-	.	gene_id "ENSMUSG00000031712.10"; transcript_id "ENSMUST00000209363.1"; gene_type "protein_coding"; gene_status "KNOWN"; gene_name "Il15"; transcript_type "protein_coding"; transcript_status "KNOWN"; transcript_name "Il15-202"; exon_number "8"; exon_id "ENSMUSE00001382986.1"; talon_gene "25589"; talon_transcript "66796"; talon_exon "340445"; ccdsid "CCDS40401.1"; exon_status "KNOWN"; level "2"; protein_id "ENSMUSP00000147848.1"; source "HAVANA"; tag "CCDS";
chr8	HAVANA	gene	82763621	82774114	.	-	.	gene_id "ENSMUSG00000031711.7"; gene_name "Zfp330"; gene_status "KNOWN"; gene_type "protein_coding"; talon_gene "25593"; havana_gene "OTTMUSG00000061382.1"; level "2";
chr8	HAVANA	transcript	82763621	82771039	.	-	.	gene_id "ENSMUSG00000031711.7"; transcript_id "ENSMUST00000209601.1"; gene_name "Zfp330"; gene_status "KNOWN"; gene_type "protein_coding"; transcript_type "processed_transcript"; transcript_status "KNOWN"; transcript_name "Zfp330-203"; talon_gene "25593"; talon_transcript "66810"; havana_transcript "OTTMUST00000149772.1"; level "2"; source "HAVANA"; transcript_support_level "1";
chr8	HAVANA	exon	82769320	82771039	.	-	.	gene_id "ENSMUSG00000031711.7"; transcript_id "ENSMUST00000209601.1"; gene_type "protein_coding"; gene_status "KNOWN"; gene_name "Zfp330"; transcript_type "processed_transcript"; transcript_status "KNOWN"; transcript_name "Zfp330-203"; exon_number "1"; exon_id "ENSMUSE00001386232.1"; talon_gene "25593"; talon_transcript "66810"; talon_exon "340489"; exon_status "KNOWN"; level "2"; source "HAVANA";
chr8	HAVANA	exon	82767213	82767339	.	-	.	gene_id "ENSMUSG00000031711.7"; transcript_id "ENSMUST00000209601.1"; gene_type "protein_coding"; gene_status "KNOWN"; gene_name "Zfp330"; transcript_type "processed_transcript"; transcript_status "KNOWN"; transcript_name "Zfp330-203"; exon_number "2"; exon_id "ENSMUSE00001389040.1"; talon_gene "25593"; talon_transcript "66810"; talon_exon "340484"; ccdsid "CCDS22447.1"; exon_status "KNOWN"; level "2"; protein_id "ENSMUSP00000034147.3"; source "HAVANA"; tag "CCDS";
chr8	HAVANA	exon	82766669	82766773	.	-	.	gene_id "ENSMUSG00000031711.7"; transcript_id "ENSMUST00000209601.1"; gene_type "protein_coding"; gene_status "KNOWN"; gene_name "Zfp330"; transcript_type "processed_transcript"; transcript_status "KNOWN"; transcript_name "Zfp330-203"; exon_number "3"; exon_id "ENSMUSE00001387436.1"; talon_gene "25593"; talon_transcript "66810"; talon_exon "340490"; ccdsid "CCDS22447.1"; exon_status "KNOWN"; level "2"; protein_id "ENSMUSP00000034147.3"; source "HAVANA"; tag "CCDS";
chr8	HAVANA	exon	82766012	82766058	.	-	.	gene_id "ENSMUSG00000031711.7"; transcript_id "ENSMUST00000209601.1"; gene_type "protein_coding"; gene_status "KNOWN"; gene_name "Zfp330"; transcript_type "processed_transcript"; transcript_status "KNOWN"; transcript_name "Zfp330-203"; exon_number "4"; exon_id "ENSMUSE00001387893.1"; talon_gene "25593"; talon_transcript "66810"; talon_exon "340492"; ccdsid "CCDS22447.1"; exon_status "KNOWN"; level "2"; protein_id "ENSMUSP00000034147.3"; source "HAVANA"; tag "CCDS";
chr8	HAVANA	exon	82764855	82764972	.	-	.	gene_id "ENSMUSG00000031711.7"; transcript_id "ENSMUST00000209601.1"; gene_type "protein_coding"; gene_status "KNOWN"; gene_name "Zfp330"; transcript_type "processed_transcript"; transcript_status "KNOWN"; transcript_name "Zfp330-203"; exon_number "5"; exon_id "ENSMUSE00001388565.1"; talon_gene "25593"; talon_transcript "66810"; talon_exon "340494"; ccdsid "CCDS22447.1"; exon_status "KNOWN"; level "2"; protein_id "ENSMUSP00000034147.3"; source "HAVANA"; tag "CCDS";
chr8	HAVANA	exon	82763621	82764491	.	-	.	gene_id "ENSMUSG00000031711.7"; transcript_id "ENSMUST00000209601.1"; gene_type "protein_coding"; gene_status "KNOWN"; gene_name "Zfp330"; transcript_type "processed_transcript"; transcript_status "KNOWN"; transcript_name "Zfp330-203"; exon_number "6"; exon_id "ENSMUSE00001384296.1"; talon_gene "25593"; talon_transcript "66810"; talon_exon "340495"; ccdsid "CCDS22447.1"; exon_status "KNOWN"; level "2"; protein_id "ENSMUSP00000034147.3"; source "HAVANA"; tag "CCDS";
chr8	HAVANA	transcript	82763621	82774160	.	-	.	gene_id "ENSMUSG00000031711.7"; transcript_id "ENSMUST00000034147.3"; gene_name "Zfp330"; gene_status "KNOWN"; gene_type "protein_coding"; transcript_type "protein_coding"; transcript_status "KNOWN"; transcript_name "Zfp330-201"; talon_gene "25593"; talon_transcript "66811"; ccdsid "CCDS22447.1"; havana_transcript "OTTMUST00000149773.1"; level "2"; protein_id "ENSMUSP00000034147.3"; source "HAVANA"; tag "CCDS"; transcript_support_level "1";
chr8	HAVANA	exon	82774057	82774160	.	-	.	gene_id "ENSMUSG00000031711.7"; transcript_id "ENSMUST00000034147.3"; gene_type "protein_coding"; gene_status "KNOWN"; gene_name "Zfp330"; transcript_type "protein_coding"; transcript_status "KNOWN"; transcript_name "Zfp330-201"; exon_number "1"; exon_id "ENSMUSE00000581568.2"; talon_gene "25593"; talon_transcript "66811"; talon_exon "340496"; ccdsid "CCDS22447.1"; exon_status "KNOWN"; level "2"; protein_id "ENSMUSP00000034147.3"; source "HAVANA"; tag "CCDS";
chr8	HAVANA	exon	82772880	82773011	.	-	.	gene_id "ENSMUSG00000031711.7"; transcript_id "ENSMUST00000034147.3"; gene_type "protein_coding"; gene_status "KNOWN"; gene_name "Zfp330"; transcript_type "protein_coding"; transcript_status "KNOWN"; transcript_name "Zfp330-201"; exon_number "2"; exon_id "ENSMUSE00000400309.1"; talon_gene "25593"; talon_transcript "66811"; talon_exon "340498"; ccdsid "CCDS22447.1"; exon_status "KNOWN"; level "2"; protein_id "ENSMUSP00000034147.3"; source "HAVANA"; tag "CCDS";
chr8	HAVANA	exon	82771339	82771358	.	-	.	gene_id "ENSMUSG00000031711.7"; transcript_id "ENSMUST00000034147.3"; gene_type "protein_coding"; gene_status "KNOWN"; gene_name "Zfp330"; transcript_type "protein_coding"; transcript_status "KNOWN"; transcript_name "Zfp330-201"; exon_number "3"; exon_id "ENSMUSE00000212286.1"; talon_gene "25593"; talon_transcript "66811"; talon_exon "340500"; ccdsid "CCDS22447.1"; exon_status "KNOWN"; level "2"; protein_id "ENSMUSP00000034147.3"; source "HAVANA"; tag "CCDS";
chr8	HAVANA	exon	82770801	82770871	.	-	.	gene_id "ENSMUSG00000031711.7"; transcript_id "ENSMUST00000034147.3"; gene_type "protein_coding"; gene_status "KNOWN"; gene_name "Zfp330"; transcript_type "protein_coding"; transcript_status "KNOWN"; transcript_name "Zfp330-201"; exon_number "4"; exon_id "ENSMUSE00000212288.1"; talon_gene "25593"; talon_transcript "66811"; talon_exon "340502"; ccdsid "CCDS22447.1"; exon_status "KNOWN"; level "2"; protein_id "ENSMUSP00000034147.3"; source "HAVANA"; tag "CCDS";
chr8	HAVANA	exon	82769320	82769399	.	-	.	gene_id "ENSMUSG00000031711.7"; transcript_id "ENSMUST00000034147.3"; gene_type "protein_coding"; gene_status "KNOWN"; gene_name "Zfp330"; transcript_type "protein_coding"; transcript_status "KNOWN"; transcript_name "Zfp330-201"; exon_number "5"; exon_id "ENSMUSE00000212283.1"; talon_gene "25593"; talon_transcript "66811"; talon_exon "340504"; ccdsid "CCDS22447.1"; exon_status "KNOWN"; level "2"; protein_id "ENSMUSP00000034147.3"; source "HAVANA"; tag "CCDS";
chr8	HAVANA	exon	82767213	82767339	.	-	.	gene_id "ENSMUSG00000031711.7"; transcript_id "ENSMUST00000034147.3"; gene_type "protein_coding"; gene_status "KNOWN"; gene_name "Zfp330"; transcript_type "protein_coding"; transcript_status "KNOWN"; transcript_name "Zfp330-201"; exon_number "6"; exon_id "ENSMUSE00001389040.1"; talon_gene "25593"; talon_transcript "66811"; talon_exon "340484"; ccdsid "CCDS22447.1"; exon_status "KNOWN"; level "2"; protein_id "ENSMUSP00000034147.3"; source "HAVANA"; tag "CCDS";
chr8	HAVANA	exon	82766669	82766773	.	-	.	gene_id "ENSMUSG00000031711.7"; transcript_id "ENSMUST00000034147.3"; gene_type "protein_coding"; gene_status "KNOWN"; gene_name "Zfp330"; transcript_type "protein_coding"; transcript_status "KNOWN"; transcript_name "Zfp330-201"; exon_number "7"; exon_id "ENSMUSE00001387436.1"; talon_gene "25593"; talon_transcript "66811"; talon_exon "340490"; ccdsid "CCDS22447.1"; exon_status "KNOWN"; level "2"; protein_id "ENSMUSP00000034147.3"; source "HAVANA"; tag "CCDS";
chr8	HAVANA	exon	82766012	82766058	.	-	.	gene_id "ENSMUSG00000031711.7"; transcript_id "ENSMUST00000034147.3"; gene_type "protein_coding"; gene_status "KNOWN"; gene_name "Zfp330"; transcript_type "protein_coding"; transcript_status "KNOWN"; transcript_name "Zfp330-201"; exon_number "8"; exon_id "ENSMUSE00001387893.1"; talon_gene "25593"; talon_transcript "66811"; talon_exon "340492"; ccdsid "CCDS22447.1"; exon_status "KNOWN"; level "2"; protein_id "ENSMUSP00000034147.3"; source "HAVANA"; tag "CCDS";
chr8	HAVANA	exon	82764855	82764972	.	-	.	gene_id "ENSMUSG00000031711.7"; transcript_id "ENSMUST00000034147.3"; gene_type "protein_coding"; gene_status "KNOWN"; gene_name "Zfp330"; transcript_type "protein_coding"; transcript_status "KNOWN"; transcript_name "Zfp330-201"; exon_number "9"; exon_id "ENSMUSE00001388565.1"; talon_gene "25593"; talon_transcript "66811"; talon_exon "340494"; ccdsid "CCDS22447.1"; exon_status "KNOWN"; level "2"; protein_id "ENSMUSP00000034147.3"; source "HAVANA"; tag "CCDS";
chr8	HAVANA	exon	82763621	82764491	.	-	.	gene_id "ENSMUSG00000031711.7"; transcript_id "ENSMUST00000034147.3"; gene_type "protein_coding"; gene_status "KNOWN"; gene_name "Zfp330"; transcript_type "protein_coding"; transcript_status "KNOWN"; transcript_name "Zfp330-201"; exon_number "10"; exon_id "ENSMUSE00001384296.1"; talon_gene "25593"; talon_transcript "66811"; talon_exon "340495"; ccdsid "CCDS22447.1"; exon_status "KNOWN"; level "2"; protein_id "ENSMUSP00000034147.3"; source "HAVANA"; tag "CCDS";
chr8	HAVANA	transcript	82764372	82767537	.	-	.	gene_id "ENSMUSG00000031711.7"; transcript_id "ENSMUST00000209727.1"; gene_name "Zfp330"; gene_status "KNOWN"; gene_type "protein_coding"; transcript_type "retained_intron"; transcript_status "KNOWN"; transcript_name "Zfp330-204"; talon_gene "25593"; talon_transcript "66812"; havana_transcript "OTTMUST00000149774.1"; level "2"; source "HAVANA"; transcript_support_level "2";
chr8	HAVANA	exon	82767213	82767537	.	-	.	gene_id "ENSMUSG00000031711.7"; transcript_id "ENSMUST00000209727.1"; gene_type "protein_coding"; gene_status "KNOWN"; gene_name "Zfp330"; transcript_type "retained_intron"; transcript_status "KNOWN"; transcript_name "Zfp330-204"; exon_number "1"; exon_id "ENSMUSE00001384928.1"; talon_gene "25593"; talon_transcript "66812"; talon_exon "340505"; exon_status "KNOWN"; level "2"; source "HAVANA";
chr8	HAVANA	exon	82766669	82766773	.	-	.	gene_id "ENSMUSG00000031711.7"; transcript_id "ENSMUST00000209727.1"; gene_type "protein_coding"; gene_status "KNOWN"; gene_name "Zfp330"; transcript_type "retained_intron"; transcript_status "KNOWN"; transcript_name "Zfp330-204"; exon_number "2"; exon_id "ENSMUSE00001387436.1"; talon_gene "25593"; talon_transcript "66812"; talon_exon "340490"; ccdsid "CCDS22447.1"; exon_status "KNOWN"; level "2"; protein_id "ENSMUSP00000034147.3"; source "HAVANA"; tag "CCDS";
chr8	HAVANA	exon	82766012	82766058	.	-	.	gene_id "ENSMUSG00000031711.7"; transcript_id "ENSMUST00000209727.1"; gene_type "protein_coding"; gene_status "KNOWN"; gene_name "Zfp330"; transcript_type "retained_intron"; transcript_status "KNOWN"; transcript_name "Zfp330-204"; exon_number "3"; exon_id "ENSMUSE00001387893.1"; talon_gene "25593"; talon_transcript "66812"; talon_exon "340492"; ccdsid "CCDS22447.1"; exon_status "KNOWN"; level "2"; protein_id "ENSMUSP00000034147.3"; source "HAVANA"; tag "CCDS";
chr8	HAVANA	exon	82764855	82764972	.	-	.	gene_id "ENSMUSG00000031711.7"; transcript_id "ENSMUST00000209727.1"; gene_type "protein_coding"; gene_status "KNOWN"; gene_name "Zfp330"; transcript_type "retained_intron"; transcript_status "KNOWN"; transcript_name "Zfp330-204"; exon_number "4"; exon_id "ENSMUSE00001388565.1"; talon_gene "25593"; talon_transcript "66812"; talon_exon "340494"; ccdsid "CCDS22447.1"; exon_status "KNOWN"; level "2"; protein_id "ENSMUSP00000034147.3"; source "HAVANA"; tag "CCDS";
chr8	HAVANA	exon	82764372	82764491	.	-	.	gene_id "ENSMUSG00000031711.7"; transcript_id "ENSMUST00000209727.1"; gene_type "protein_coding"; gene_status "KNOWN"; gene_name "Zfp330"; transcript_type "retained_intron"; transcript_status "KNOWN"; transcript_name "Zfp330-204"; exon_number "5"; exon_id "ENSMUSE00001385845.1"; talon_gene "25593"; talon_transcript "66812"; talon_exon "340506"; exon_status "KNOWN"; level "2"; source "HAVANA";
chr8	HAVANA	transcript	82764398	82774114	.	-	.	gene_id "ENSMUSG00000031711.7"; transcript_id "ENSMUST00000211462.1"; gene_name "Zfp330"; gene_status "KNOWN"; gene_type "protein_coding"; transcript_type "nonsense_mediated_decay"; transcript_status "KNOWN"; transcript_name "Zfp330-207"; talon_gene "25593"; talon_transcript "66813"; havana_transcript "OTTMUST00000149775.1"; level "2"; protein_id "ENSMUSP00000147955.1"; source "HAVANA"; transcript_support_level "3";
chr8	HAVANA	exon	82774057	82774114	.	-	.	gene_id "ENSMUSG00000031711.7"; transcript_id "ENSMUST00000211462.1"; gene_type "protein_coding"; gene_status "KNOWN"; gene_name "Zfp330"; transcript_type "nonsense_mediated_decay"; transcript_status "KNOWN"; transcript_name "Zfp330-207"; exon_number "1"; exon_id "ENSMUSE00001384001.1"; talon_gene "25593"; talon_transcript "66813"; talon_exon "340507"; exon_status "KNOWN"; level "2"; protein_id "ENSMUSP00000147955.1"; source "HAVANA";
chr8	HAVANA	exon	82772880	82773011	.	-	.	gene_id "ENSMUSG00000031711.7"; transcript_id "ENSMUST00000211462.1"; gene_type "protein_coding"; gene_status "KNOWN"; gene_name "Zfp330"; transcript_type "nonsense_mediated_decay"; transcript_status "KNOWN"; transcript_name "Zfp330-207"; exon_number "2"; exon_id "ENSMUSE00000400309.1"; talon_gene "25593"; talon_transcript "66813"; talon_exon "340498"; ccdsid "CCDS22447.1"; exon_status "KNOWN"; level "2"; protein_id "ENSMUSP00000034147.3"; source "HAVANA"; tag "CCDS";
chr8	HAVANA	exon	82769320	82769399	.	-	.	gene_id "ENSMUSG00000031711.7"; transcript_id "ENSMUST00000211462.1"; gene_type "protein_coding"; gene_status "KNOWN"; gene_name "Zfp330"; transcript_type "nonsense_mediated_decay"; transcript_status "KNOWN"; transcript_name "Zfp330-207"; exon_number "3"; exon_id "ENSMUSE00000212283.1"; talon_gene "25593"; talon_transcript "66813"; talon_exon "340504"; ccdsid "CCDS22447.1"; exon_status "KNOWN"; level "2"; protein_id "ENSMUSP00000034147.3"; source "HAVANA"; tag "CCDS";
chr8	HAVANA	exon	82767213	82767339	.	-	.	gene_id "ENSMUSG00000031711.7"; transcript_id "ENSMUST00000211462.1"; gene_type "protein_coding"; gene_status "KNOWN"; gene_name "Zfp330"; transcript_type "nonsense_mediated_decay"; transcript_status "KNOWN"; transcript_name "Zfp330-207"; exon_number "4"; exon_id "ENSMUSE00001389040.1"; talon_gene "25593"; talon_transcript "66813"; talon_exon "340484"; ccdsid "CCDS22447.1"; exon_status "KNOWN"; level "2"; protein_id "ENSMUSP00000034147.3"; source "HAVANA"; tag "CCDS";
chr8	HAVANA	exon	82766669	82766773	.	-	.	gene_id "ENSMUSG00000031711.7"; transcript_id "ENSMUST00000211462.1"; gene_type "protein_coding"; gene_status "KNOWN"; gene_name "Zfp330"; transcript_type "nonsense_mediated_decay"; transcript_status "KNOWN"; transcript_name "Zfp330-207"; exon_number "5"; exon_id "ENSMUSE00001387436.1"; talon_gene "25593"; talon_transcript "66813"; talon_exon "340490"; ccdsid "CCDS22447.1"; exon_status "KNOWN"; level "2"; protein_id "ENSMUSP00000034147.3"; source "HAVANA"; tag "CCDS";
chr8	HAVANA	exon	82766012	82766058	.	-	.	gene_id "ENSMUSG00000031711.7"; transcript_id "ENSMUST00000211462.1"; gene_type "protein_coding"; gene_status "KNOWN"; gene_name "Zfp330"; transcript_type "nonsense_mediated_decay"; transcript_status "KNOWN"; transcript_name "Zfp330-207"; exon_number "6"; exon_id "ENSMUSE00001387893.1"; talon_gene "25593"; talon_transcript "66813"; talon_exon "340492"; ccdsid "CCDS22447.1"; exon_status "KNOWN"; level "2"; protein_id "ENSMUSP00000034147.3"; source "HAVANA"; tag "CCDS";
chr8	HAVANA	exon	82764855	82764972	.	-	.	gene_id "ENSMUSG00000031711.7"; transcript_id "ENSMUST00000211462.1"; gene_type "protein_coding"; gene_status "KNOWN"; gene_name "Zfp330"; transcript_type "nonsense_mediated_decay"; transcript_status "KNOWN"; transcript_name "Zfp330-207"; exon_number "7"; exon_id "ENSMUSE00001388565.1"; talon_gene "25593"; talon_transcript "66813"; talon_exon "340494"; ccdsid "CCDS22447.1"; exon_status "KNOWN"; level "2"; protein_id "ENSMUSP00000034147.3"; source "HAVANA"; tag "CCDS";
chr8	HAVANA	exon	82764398	82764491	.	-	.	gene_id "ENSMUSG00000031711.7"; transcript_id "ENSMUST00000211462.1"; gene_type "protein_coding"; gene_status "KNOWN"; gene_name "Zfp330"; transcript_type "nonsense_mediated_decay"; transcript_status "KNOWN"; transcript_name "Zfp330-207"; exon_number "8"; exon_id "ENSMUSE00001382168.1"; talon_gene "25593"; talon_transcript "66813"; talon_exon "340509"; exon_status "KNOWN"; level "2"; protein_id "ENSMUSP00000147955.1"; source "HAVANA";
chr8	HAVANA	gene	82863356	83091268	.	+	.	gene_id "ENSMUSG00000047747.10"; gene_name "Rnf150"; gene_status "KNOWN"; gene_type "protein_coding"; talon_gene "25595"; havana_gene "OTTMUSG00000061392.2"; level "2";
chr8	HAVANA	transcript	82863356	83091268	.	+	.	gene_id "ENSMUSG00000047747.10"; transcript_id "ENSMUST00000078525.6"; gene_name "Rnf150"; gene_status "KNOWN"; gene_type "protein_coding"; transcript_type "protein_coding"; transcript_status "KNOWN"; transcript_name "Rnf150-201"; talon_gene "25595"; talon_transcript "66817"; ccdsid "CCDS40402.1"; havana_transcript "OTTMUST00000149799.1"; level "2"; protein_id "ENSMUSP00000077610.5"; source "HAVANA"; tag "CCDS"; transcript_support_level "1";
chr8	HAVANA	exon	82863356	82864490	.	+	.	gene_id "ENSMUSG00000047747.10"; transcript_id "ENSMUST00000078525.6"; gene_type "protein_coding"; gene_status "KNOWN"; gene_name "Rnf150"; transcript_type "protein_coding"; transcript_status "KNOWN"; transcript_name "Rnf150-201"; exon_number "1"; exon_id "ENSMUSE00000606797.2"; talon_gene "25595"; talon_transcript "66817"; talon_exon "340521"; ccdsid "CCDS40402.1"; exon_status "KNOWN"; level "2"; protein_id "ENSMUSP00000077610.5"; source "HAVANA"; tag "CCDS";
chr8	HAVANA	exon	82990347	82990597	.	+	.	gene_id "ENSMUSG00000047747.10"; transcript_id "ENSMUST00000078525.6"; gene_type "protein_coding"; gene_status "KNOWN"; gene_name "Rnf150"; transcript_type "protein_coding"; transcript_status "KNOWN"; transcript_name "Rnf150-201"; exon_number "2"; exon_id "ENSMUSE00000581558.3"; talon_gene "25595"; talon_transcript "66817"; talon_exon "340523"; ccdsid "CCDS40402.1"; exon_status "KNOWN"; level "2"; protein_id "ENSMUSP00000077610.5"; source "HAVANA"; tag "CCDS";
chr8	HAVANA	exon	83003575	83003646	.	+	.	gene_id "ENSMUSG00000047747.10"; transcript_id "ENSMUST00000078525.6"; gene_type "protein_coding"; gene_status "KNOWN"; gene_name "Rnf150"; transcript_type "protein_coding"; transcript_status "KNOWN"; transcript_name "Rnf150-201"; exon_number "3"; exon_id "ENSMUSE00000681788.1"; talon_gene "25595"; talon_transcript "66817"; talon_exon "340525"; ccdsid "CCDS40402.1"; exon_status "KNOWN"; level "2"; protein_id "ENSMUSP00000077610.5"; source "HAVANA"; tag "CCDS";
chr8	HAVANA	exon	83006330	83006412	.	+	.	gene_id "ENSMUSG00000047747.10"; transcript_id "ENSMUST00000078525.6"; gene_type "protein_coding"; gene_status "KNOWN"; gene_name "Rnf150"; transcript_type "protein_coding"; transcript_status "KNOWN"; transcript_name "Rnf150-201"; exon_number "4"; exon_id "ENSMUSE00000681787.1"; talon_gene "25595"; talon_transcript "66817"; talon_exon "340527"; ccdsid "CCDS40402.1"; exon_status "KNOWN"; level "2"; protein_id "ENSMUSP00000077610.5"; source "HAVANA"; tag "CCDS";
chr8	HAVANA	exon	83036025	83036121	.	+	.	gene_id "ENSMUSG00000047747.10"; transcript_id "ENSMUST00000078525.6"; gene_type "protein_coding"; gene_status "KNOWN"; gene_name "Rnf150"; transcript_type "protein_coding"; transcript_status "KNOWN"; transcript_name "Rnf150-201"; exon_number "5"; exon_id "ENSMUSE00000681785.1"; talon_gene "25595"; talon_transcript "66817"; talon_exon "340529"; ccdsid "CCDS40402.1"; exon_status "KNOWN"; level "2"; protein_id "ENSMUSP00000077610.5"; source "HAVANA"; tag "CCDS";
chr8	HAVANA	exon	83042572	83042782	.	+	.	gene_id "ENSMUSG00000047747.10"; transcript_id "ENSMUST00000078525.6"; gene_type "protein_coding"; gene_status "KNOWN"; gene_name "Rnf150"; transcript_type "protein_coding"; transcript_status "KNOWN"; transcript_name "Rnf150-201"; exon_number "6"; exon_id "ENSMUSE00000681784.1"; talon_gene "25595"; talon_transcript "66817"; talon_exon "340531"; ccdsid "CCDS40402.1"; exon_status "KNOWN"; level "2"; protein_id "ENSMUSP00000077610.5"; source "HAVANA"; tag "CCDS";
chr8	HAVANA	exon	83083436	83091268	.	+	.	gene_id "ENSMUSG00000047747.10"; transcript_id "ENSMUST00000078525.6"; gene_type "protein_coding"; gene_status "KNOWN"; gene_name "Rnf150"; transcript_type "protein_coding"; transcript_status "KNOWN"; transcript_name "Rnf150-201"; exon_number "7"; exon_id "ENSMUSE00000681783.3"; talon_gene "25595"; talon_transcript "66817"; talon_exon "340533"; ccdsid "CCDS40402.1"; exon_status "KNOWN"; level "2"; protein_id "ENSMUSP00000077610.5"; source "HAVANA"; tag "CCDS";
chr8	HAVANA	gene	82952512	82953400	.	+	.	gene_id "ENSMUSG00000109600.1"; gene_name "Gm18212"; gene_status "KNOWN"; gene_type "processed_pseudogene"; talon_gene "25596"; havana_gene "OTTMUSG00000061384.1"; level "2";
chr8	HAVANA	transcript	82952512	82953400	.	+	.	gene_id "ENSMUSG00000109600.1"; transcript_id "ENSMUST00000211678.1"; gene_name "Gm18212"; gene_status "KNOWN"; gene_type "processed_pseudogene"; transcript_type "processed_pseudogene"; transcript_status "KNOWN"; transcript_name "Gm18212-201"; talon_gene "25596"; talon_transcript "66820"; havana_transcript "OTTMUST00000149779.1"; level "2"; ont "PGO:0000004"; source "HAVANA"; tag "basic"; transcript_support_level "NA";
chr8	HAVANA	exon	82952512	82953400	.	+	.	gene_id "ENSMUSG00000109600.1"; transcript_id "ENSMUST00000211678.1"; gene_type "processed_pseudogene"; gene_status "KNOWN"; gene_name "Gm18212"; transcript_type "processed_pseudogene"; transcript_status "KNOWN"; transcript_name "Gm18212-201"; exon_number "1"; exon_id "ENSMUSE00001383451.1"; talon_gene "25596"; talon_transcript "66820"; talon_exon "340543"; exon_status "KNOWN"; level "2"; ont "PGO:0000004"; source "HAVANA"; tag "basic";
chr8	ENSEMBL	gene	83165081	83166170	.	-	.	gene_id "ENSMUSG00000074228.2"; gene_name "Gm10645"; gene_status "KNOWN"; gene_type "protein_coding"; talon_gene "25598"; level "3";
chr8	ENSEMBL	transcript	83165081	83166170	.	-	.	gene_id "ENSMUSG00000074228.2"; transcript_id "ENSMUST00000098605.2"; gene_name "Gm10645"; gene_status "KNOWN"; gene_type "protein_coding"; transcript_type "protein_coding"; transcript_status "KNOWN"; transcript_name "Gm10645-201"; talon_gene "25598"; talon_transcript "66822"; level "3"; protein_id "ENSMUSP00000096205.2"; source "ENSEMBL"; tag "appris_principal_1"; transcript_support_level "NA";
chr8	ENSEMBL	exon	83165081	83166170	.	-	.	gene_id "ENSMUSG00000074228.2"; transcript_id "ENSMUST00000098605.2"; gene_type "protein_coding"; gene_status "KNOWN"; gene_name "Gm10645"; transcript_type "protein_coding"; transcript_status "KNOWN"; transcript_name "Gm10645-201"; exon_number "1"; exon_id "ENSMUSE00000635826.2"; talon_gene "25598"; talon_transcript "66822"; talon_exon "340547"; exon_status "KNOWN"; level "3"; protein_id "ENSMUSP00000096205.2"; source "ENSEMBL"; tag "appris_principal_1";
chr8	HAVANA	gene	83165352	83270950	.	+	.	gene_id "ENSMUSG00000031709.15"; gene_name "Tbc1d9"; gene_status "KNOWN"; gene_type "protein_coding"; talon_gene "25599"; havana_gene "OTTMUSG00000031541.4"; level "2";
chr8	HAVANA	transcript	83165352	83272422	.	+	.	gene_id "ENSMUSG00000031709.15"; transcript_id "ENSMUST00000034145.10"; gene_name "Tbc1d9"; gene_status "KNOWN"; gene_type "protein_coding"; transcript_type "protein_coding"; transcript_status "KNOWN"; transcript_name "Tbc1d9-201"; talon_gene "25599"; talon_transcript "66823"; ccdsid "CCDS22448.1"; havana_transcript "OTTMUST00000078141.1"; level "2"; protein_id "ENSMUSP00000034145.4"; source "HAVANA"; tag "CCDS"; transcript_support_level "1";
chr8	HAVANA	exon	83165352	83166204	.	+	.	gene_id "ENSMUSG00000031709.15"; transcript_id "ENSMUST00000034145.10"; gene_type "protein_coding"; gene_status "KNOWN"; gene_name "Tbc1d9"; transcript_type "protein_coding"; transcript_status "KNOWN"; transcript_name "Tbc1d9-201"; exon_number "1"; exon_id "ENSMUSE00001043728.1"; talon_gene "25599"; talon_transcript "66823"; talon_exon "340548"; ccdsid "CCDS22448.1"; exon_status "KNOWN"; level "2"; protein_id "ENSMUSP00000034145.4"; source "HAVANA"; tag "CCDS";
chr8	HAVANA	exon	83210421	83210531	.	+	.	gene_id "ENSMUSG00000031709.15"; transcript_id "ENSMUST00000034145.10"; gene_type "protein_coding"; gene_status "KNOWN"; gene_name "Tbc1d9"; transcript_type "protein_coding"; transcript_status "KNOWN"; transcript_name "Tbc1d9-201"; exon_number "2"; exon_id "ENSMUSE00001001956.1"; talon_gene "25599"; talon_transcript "66823"; talon_exon "340550"; ccdsid "CCDS22448.1"; exon_status "KNOWN"; level "2"; protein_id "ENSMUSP00000034145.4"; source "HAVANA"; tag "CCDS";
chr8	HAVANA	exon	83221438	83221556	.	+	.	gene_id "ENSMUSG00000031709.15"; transcript_id "ENSMUST00000034145.10"; gene_type "protein_coding"; gene_status "KNOWN"; gene_name "Tbc1d9"; transcript_type "protein_coding"; transcript_status "KNOWN"; transcript_name "Tbc1d9-201"; exon_number "3"; exon_id "ENSMUSE00001073677.1"; talon_gene "25599"; talon_transcript "66823"; talon_exon "340552"; ccdsid "CCDS22448.1"; exon_status "KNOWN"; level "2"; protein_id "ENSMUSP00000034145.4"; source "HAVANA"; tag "CCDS";
chr8	HAVANA	exon	83239831	83240037	.	+	.	gene_id "ENSMUSG00000031709.15"; transcript_id "ENSMUST00000034145.10"; gene_type "protein_coding"; gene_status "KNOWN"; gene_name "Tbc1d9"; transcript_type "protein_coding"; transcript_status "KNOWN"; transcript_name "Tbc1d9-201"; exon_number "4"; exon_id "ENSMUSE00000280797.1"; talon_gene "25599"; talon_transcript "66823"; talon_exon "340554"; ccdsid "CCDS22448.1"; exon_status "KNOWN"; level "2"; protein_id "ENSMUSP00000034145.4"; source "HAVANA"; tag "CCDS";
chr8	HAVANA	exon	83241538	83241708	.	+	.	gene_id "ENSMUSG00000031709.15"; transcript_id "ENSMUST00000034145.10"; gene_type "protein_coding"; gene_status "KNOWN"; gene_name "Tbc1d9"; transcript_type "protein_coding"; transcript_status "KNOWN"; transcript_name "Tbc1d9-201"; exon_number "5"; exon_id "ENSMUSE00000280766.1"; talon_gene "25599"; talon_transcript "66823"; talon_exon "340556"; ccdsid "CCDS22448.1"; exon_status "KNOWN"; level "2"; protein_id "ENSMUSP00000034145.4"; source "HAVANA"; tag "CCDS";
chr8	HAVANA	exon	83242522	83242672	.	+	.	gene_id "ENSMUSG00000031709.15"; transcript_id "ENSMUST00000034145.10"; gene_type "protein_coding"; gene_status "KNOWN"; gene_name "Tbc1d9"; transcript_type "protein_coding"; transcript_status "KNOWN"; transcript_name "Tbc1d9-201"; exon_number "6"; exon_id "ENSMUSE00000581553.1"; talon_gene "25599"; talon_transcript "66823"; talon_exon "340558"; ccdsid "CCDS22448.1"; exon_status "KNOWN"; level "2"; protein_id "ENSMUSP00000034145.4"; source "HAVANA"; tag "CCDS";
chr8	HAVANA	exon	83249402	83249616	.	+	.	gene_id "ENSMUSG00000031709.15"; transcript_id "ENSMUST00000034145.10"; gene_type "protein_coding"; gene_status "KNOWN"; gene_name "Tbc1d9"; transcript_type "protein_coding"; transcript_status "KNOWN"; transcript_name "Tbc1d9-201"; exon_number "7"; exon_id "ENSMUSE00000280725.1"; talon_gene "25599"; talon_transcript "66823"; talon_exon "340560"; ccdsid "CCDS22448.1"; exon_status "KNOWN"; level "2"; protein_id "ENSMUSP00000034145.4"; source "HAVANA"; tag "CCDS";
chr8	HAVANA	exon	83253458	83253575	.	+	.	gene_id "ENSMUSG00000031709.15"; transcript_id "ENSMUST00000034145.10"; gene_type "protein_coding"; gene_status "KNOWN"; gene_name "Tbc1d9"; transcript_type "protein_coding"; transcript_status "KNOWN"; transcript_name "Tbc1d9-201"; exon_number "8"; exon_id "ENSMUSE00000581551.1"; talon_gene "25599"; talon_transcript "66823"; talon_exon "340562"; ccdsid "CCDS22448.1"; exon_status "KNOWN"; level "2"; protein_id "ENSMUSP00000034145.4"; source "HAVANA"; tag "CCDS";
chr8	HAVANA	exon	83254627	83254912	.	+	.	gene_id "ENSMUSG00000031709.15"; transcript_id "ENSMUST00000034145.10"; gene_type "protein_coding"; gene_status "KNOWN"; gene_name "Tbc1d9"; transcript_type "protein_coding"; transcript_status "KNOWN"; transcript_name "Tbc1d9-201"; exon_number "9"; exon_id "ENSMUSE00000581550.1"; talon_gene "25599"; talon_transcript "66823"; talon_exon "340564"; ccdsid "CCDS22448.1"; exon_status "KNOWN"; level "2"; protein_id "ENSMUSP00000034145.4"; source "HAVANA"; tag "CCDS";
chr8	HAVANA	exon	83255795	83255924	.	+	.	gene_id "ENSMUSG00000031709.15"; transcript_id "ENSMUST00000034145.10"; gene_type "protein_coding"; gene_status "KNOWN"; gene_name "Tbc1d9"; transcript_type "protein_coding"; transcript_status "KNOWN"; transcript_name "Tbc1d9-201"; exon_number "10"; exon_id "ENSMUSE00000280637.1"; talon_gene "25599"; talon_transcript "66823"; talon_exon "340566"; ccdsid "CCDS22448.1"; exon_status "KNOWN"; level "2"; protein_id "ENSMUSP00000034145.4"; source "HAVANA"; tag "CCDS";
chr8	HAVANA	exon	83258995	83259093	.	+	.	gene_id "ENSMUSG00000031709.15"; transcript_id "ENSMUST00000034145.10"; gene_type "protein_coding"; gene_status "KNOWN"; gene_name "Tbc1d9"; transcript_type "protein_coding"; transcript_status "KNOWN"; transcript_name "Tbc1d9-201"; exon_number "11"; exon_id "ENSMUSE00000280625.1"; talon_gene "25599"; talon_transcript "66823"; talon_exon "340568"; ccdsid "CCDS22448.1"; exon_status "KNOWN"; level "2"; protein_id "ENSMUSP00000034145.4"; source "HAVANA"; tag "CCDS";
chr8	HAVANA	exon	83259304	83259372	.	+	.	gene_id "ENSMUSG00000031709.15"; transcript_id "ENSMUST00000034145.10"; gene_type "protein_coding"; gene_status "KNOWN"; gene_name "Tbc1d9"; transcript_type "protein_coding"; transcript_status "KNOWN"; transcript_name "Tbc1d9-201"; exon_number "12"; exon_id "ENSMUSE00000344272.2"; talon_gene "25599"; talon_transcript "66823"; talon_exon "340570"; ccdsid "CCDS22448.1"; exon_status "KNOWN"; level "2"; protein_id "ENSMUSP00000034145.4"; source "HAVANA"; tag "CCDS";
chr8	HAVANA	exon	83260919	83261159	.	+	.	gene_id "ENSMUSG00000031709.15"; transcript_id "ENSMUST00000034145.10"; gene_type "protein_coding"; gene_status "KNOWN"; gene_name "Tbc1d9"; transcript_type "protein_coding"; transcript_status "KNOWN"; transcript_name "Tbc1d9-201"; exon_number "13"; exon_id "ENSMUSE00001244669.1"; talon_gene "25599"; talon_transcript "66823"; talon_exon "340572"; ccdsid "CCDS22448.1"; exon_status "KNOWN"; level "2"; protein_id "ENSMUSP00000034145.4"; source "HAVANA"; tag "CCDS";
chr8	HAVANA	exon	83264847	83264912	.	+	.	gene_id "ENSMUSG00000031709.15"; transcript_id "ENSMUST00000034145.10"; gene_type "protein_coding"; gene_status "KNOWN"; gene_name "Tbc1d9"; transcript_type "protein_coding"; transcript_status "KNOWN"; transcript_name "Tbc1d9-201"; exon_number "14"; exon_id "ENSMUSE00001304756.1"; talon_gene "25599"; talon_transcript "66823"; talon_exon "340574"; ccdsid "CCDS22448.1"; exon_status "KNOWN"; level "2"; protein_id "ENSMUSP00000034145.4"; source "HAVANA"; tag "CCDS";
chr8	HAVANA	exon	83266081	83266167	.	+	.	gene_id "ENSMUSG00000031709.15"; transcript_id "ENSMUST00000034145.10"; gene_type "protein_coding"; gene_status "KNOWN"; gene_name "Tbc1d9"; transcript_type "protein_coding"; transcript_status "KNOWN"; transcript_name "Tbc1d9-201"; exon_number "15"; exon_id "ENSMUSE00001305220.1"; talon_gene "25599"; talon_transcript "66823"; talon_exon "340576"; ccdsid "CCDS22448.1"; exon_status "KNOWN"; level "2"; protein_id "ENSMUSP00000034145.4"; source "HAVANA"; tag "CCDS";
chr8	HAVANA	exon	83268983	83269057	.	+	.	gene_id "ENSMUSG00000031709.15"; transcript_id "ENSMUST00000034145.10"; gene_type "protein_coding"; gene_status "KNOWN"; gene_name "Tbc1d9"; transcript_type "protein_coding"; transcript_status "KNOWN"; transcript_name "Tbc1d9-201"; exon_number "16"; exon_id "ENSMUSE00001258493.1"; talon_gene "25599"; talon_transcript "66823"; talon_exon "340578"; ccdsid "CCDS22448.1"; exon_status "KNOWN"; level "2"; protein_id "ENSMUSP00000034145.4"; source "HAVANA"; tag "CCDS";
chr8	HAVANA	exon	83269144	83269247	.	+	.	gene_id "ENSMUSG00000031709.15"; transcript_id "ENSMUST00000034145.10"; gene_type "protein_coding"; gene_status "KNOWN"; gene_name "Tbc1d9"; transcript_type "protein_coding"; transcript_status "KNOWN"; transcript_name "Tbc1d9-201"; exon_number "17"; exon_id "ENSMUSE00001280339.1"; talon_gene "25599"; talon_transcript "66823"; talon_exon "340580"; ccdsid "CCDS22448.1"; exon_status "KNOWN"; level "2"; protein_id "ENSMUSP00000034145.4"; source "HAVANA"; tag "CCDS";
chr8	HAVANA	exon	83270894	83272422	.	+	.	gene_id "ENSMUSG00000031709.15"; transcript_id "ENSMUST00000034145.10"; gene_type "protein_coding"; gene_status "KNOWN"; gene_name "Tbc1d9"; transcript_type "protein_coding"; transcript_status "KNOWN"; transcript_name "Tbc1d9-201"; exon_number "18"; exon_id "ENSMUSE00000759231.1"; talon_gene "25599"; talon_transcript "66823"; talon_exon "340582"; ccdsid "CCDS22448.1"; exon_status "KNOWN"; level "2"; protein_id "ENSMUSP00000034145.4"; source "HAVANA"; tag "CCDS";
chr8	HAVANA	transcript	83165860	83272934	.	+	.	gene_id "ENSMUSG00000031709.15"; transcript_id "ENSMUST00000093393.4"; gene_name "Tbc1d9"; gene_status "KNOWN"; gene_type "protein_coding"; transcript_type "protein_coding"; transcript_status "KNOWN"; transcript_name "Tbc1d9-202"; talon_gene "25599"; talon_transcript "66824"; ccdsid "CCDS52607.1"; havana_transcript "OTTMUST00000078142.4"; level "2"; protein_id "ENSMUSP00000091093.4"; source "HAVANA"; tag "CCDS"; transcript_support_level "1";
chr8	HAVANA	exon	83165860	83166204	.	+	.	gene_id "ENSMUSG00000031709.15"; transcript_id "ENSMUST00000093393.4"; gene_type "protein_coding"; gene_status "KNOWN"; gene_name "Tbc1d9"; transcript_type "protein_coding"; transcript_status "KNOWN"; transcript_name "Tbc1d9-202"; exon_number "1"; exon_id "ENSMUSE00000606795.2"; talon_gene "25599"; talon_transcript "66824"; talon_exon "340583"; ccdsid "CCDS52607.1"; exon_status "KNOWN"; level "2"; protein_id "ENSMUSP00000091093.4"; source "HAVANA"; tag "CCDS";
chr8	HAVANA	exon	83210421	83210531	.	+	.	gene_id "ENSMUSG00000031709.15"; transcript_id "ENSMUST00000093393.4"; gene_type "protein_coding"; gene_status "KNOWN"; gene_name "Tbc1d9"; transcript_type "protein_coding"; transcript_status "KNOWN"; transcript_name "Tbc1d9-202"; exon_number "2"; exon_id "ENSMUSE00001001956.1"; talon_gene "25599"; talon_transcript "66824"; talon_exon "340550"; ccdsid "CCDS22448.1"; exon_status "KNOWN"; level "2"; protein_id "ENSMUSP00000034145.4"; source "HAVANA"; tag "CCDS";
chr8	HAVANA	exon	83221438	83221556	.	+	.	gene_id "ENSMUSG00000031709.15"; transcript_id "ENSMUST00000093393.4"; gene_type "protein_coding"; gene_status "KNOWN"; gene_name "Tbc1d9"; transcript_type "protein_coding"; transcript_status "KNOWN"; transcript_name "Tbc1d9-202"; exon_number "3"; exon_id "ENSMUSE00001073677.1"; talon_gene "25599"; talon_transcript "66824"; talon_exon "340552"; ccdsid "CCDS22448.1"; exon_status "KNOWN"; level "2"; protein_id "ENSMUSP00000034145.4"; source "HAVANA"; tag "CCDS";
chr8	HAVANA	exon	83233480	83233708	.	+	.	gene_id "ENSMUSG00000031709.15"; transcript_id "ENSMUST00000093393.4"; gene_type "protein_coding"; gene_status "KNOWN"; gene_name "Tbc1d9"; transcript_type "protein_coding"; transcript_status "KNOWN"; transcript_name "Tbc1d9-202"; exon_number "4"; exon_id "ENSMUSE00000972484.1"; talon_gene "25599"; talon_transcript "66824"; talon_exon "340585"; ccdsid "CCDS52607.1"; exon_status "KNOWN"; level "2"; protein_id "ENSMUSP00000091093.4"; source "HAVANA"; tag "CCDS";
chr8	HAVANA	exon	83234112	83234373	.	+	.	gene_id "ENSMUSG00000031709.15"; transcript_id "ENSMUST00000093393.4"; gene_type "protein_coding"; gene_status "KNOWN"; gene_name "Tbc1d9"; transcript_type "protein_coding"; transcript_status "KNOWN"; transcript_name "Tbc1d9-202"; exon_number "5"; exon_id "ENSMUSE00000581545.3"; talon_gene "25599"; talon_transcript "66824"; talon_exon "340587"; ccdsid "CCDS52607.1"; exon_status "KNOWN"; level "2"; protein_id "ENSMUSP00000091093.4"; source "HAVANA"; tag "CCDS";
chr8	HAVANA	exon	83236512	83236719	.	+	.	gene_id "ENSMUSG00000031709.15"; transcript_id "ENSMUST00000093393.4"; gene_type "protein_coding"; gene_status "KNOWN"; gene_name "Tbc1d9"; transcript_type "protein_coding"; transcript_status "KNOWN"; transcript_name "Tbc1d9-202"; exon_number "6"; exon_id "ENSMUSE00000581544.1"; talon_gene "25599"; talon_transcript "66824"; talon_exon "340589"; ccdsid "CCDS52607.1"; exon_status "KNOWN"; level "2"; protein_id "ENSMUSP00000091093.4"; source "HAVANA"; tag "CCDS";
chr8	HAVANA	exon	83239831	83240037	.	+	.	gene_id "ENSMUSG00000031709.15"; transcript_id "ENSMUST00000093393.4"; gene_type "protein_coding"; gene_status "KNOWN"; gene_name "Tbc1d9"; transcript_type "protein_coding"; transcript_status "KNOWN"; transcript_name "Tbc1d9-202"; exon_number "7"; exon_id "ENSMUSE00000280797.1"; talon_gene "25599"; talon_transcript "66824"; talon_exon "340554"; ccdsid "CCDS22448.1"; exon_status "KNOWN"; level "2"; protein_id "ENSMUSP00000034145.4"; source "HAVANA"; tag "CCDS";
chr8	HAVANA	exon	83241538	83241708	.	+	.	gene_id "ENSMUSG00000031709.15"; transcript_id "ENSMUST00000093393.4"; gene_type "protein_coding"; gene_status "KNOWN"; gene_name "Tbc1d9"; transcript_type "protein_coding"; transcript_status "KNOWN"; transcript_name "Tbc1d9-202"; exon_number "8"; exon_id "ENSMUSE00000280766.1"; talon_gene "25599"; talon_transcript "66824"; talon_exon "340556"; ccdsid "CCDS22448.1"; exon_status "KNOWN"; level "2"; protein_id "ENSMUSP00000034145.4"; source "HAVANA"; tag "CCDS";
chr8	HAVANA	exon	83242522	83242672	.	+	.	gene_id "ENSMUSG00000031709.15"; transcript_id "ENSMUST00000093393.4"; gene_type "protein_coding"; gene_status "KNOWN"; gene_name "Tbc1d9"; transcript_type "protein_coding"; transcript_status "KNOWN"; transcript_name "Tbc1d9-202"; exon_number "9"; exon_id "ENSMUSE00000581553.1"; talon_gene "25599"; talon_transcript "66824"; talon_exon "340558"; ccdsid "CCDS22448.1"; exon_status "KNOWN"; level "2"; protein_id "ENSMUSP00000034145.4"; source "HAVANA"; tag "CCDS";
chr8	HAVANA	exon	83249402	83249616	.	+	.	gene_id "ENSMUSG00000031709.15"; transcript_id "ENSMUST00000093393.4"; gene_type "protein_coding"; gene_status "KNOWN"; gene_name "Tbc1d9"; transcript_type "protein_coding"; transcript_status "KNOWN"; transcript_name "Tbc1d9-202"; exon_number "10"; exon_id "ENSMUSE00000280725.1"; talon_gene "25599"; talon_transcript "66824"; talon_exon "340560"; ccdsid "CCDS22448.1"; exon_status "KNOWN"; level "2"; protein_id "ENSMUSP00000034145.4"; source "HAVANA"; tag "CCDS";
chr8	HAVANA	exon	83253458	83253575	.	+	.	gene_id "ENSMUSG00000031709.15"; transcript_id "ENSMUST00000093393.4"; gene_type "protein_coding"; gene_status "KNOWN"; gene_name "Tbc1d9"; transcript_type "protein_coding"; transcript_status "KNOWN"; transcript_name "Tbc1d9-202"; exon_number "11"; exon_id "ENSMUSE00000581551.1"; talon_gene "25599"; talon_transcript "66824"; talon_exon "340562"; ccdsid "CCDS22448.1"; exon_status "KNOWN"; level "2"; protein_id "ENSMUSP00000034145.4"; source "HAVANA"; tag "CCDS";
chr8	HAVANA	exon	83254627	83254912	.	+	.	gene_id "ENSMUSG00000031709.15"; transcript_id "ENSMUST00000093393.4"; gene_type "protein_coding"; gene_status "KNOWN"; gene_name "Tbc1d9"; transcript_type "protein_coding"; transcript_status "KNOWN"; transcript_name "Tbc1d9-202"; exon_number "12"; exon_id "ENSMUSE00000581550.1"; talon_gene "25599"; talon_transcript "66824"; talon_exon "340564"; ccdsid "CCDS22448.1"; exon_status "KNOWN"; level "2"; protein_id "ENSMUSP00000034145.4"; source "HAVANA"; tag "CCDS";
chr8	HAVANA	exon	83255795	83255924	.	+	.	gene_id "ENSMUSG00000031709.15"; transcript_id "ENSMUST00000093393.4"; gene_type "protein_coding"; gene_status "KNOWN"; gene_name "Tbc1d9"; transcript_type "protein_coding"; transcript_status "KNOWN"; transcript_name "Tbc1d9-202"; exon_number "13"; exon_id "ENSMUSE00000280637.1"; talon_gene "25599"; talon_transcript "66824"; talon_exon "340566"; ccdsid "CCDS22448.1"; exon_status "KNOWN"; level "2"; protein_id "ENSMUSP00000034145.4"; source "HAVANA"; tag "CCDS";
chr8	HAVANA	exon	83258995	83259093	.	+	.	gene_id "ENSMUSG00000031709.15"; transcript_id "ENSMUST00000093393.4"; gene_type "protein_coding"; gene_status "KNOWN"; gene_name "Tbc1d9"; transcript_type "protein_coding"; transcript_status "KNOWN"; transcript_name "Tbc1d9-202"; exon_number "14"; exon_id "ENSMUSE00000280625.1"; talon_gene "25599"; talon_transcript "66824"; talon_exon "340568"; ccdsid "CCDS22448.1"; exon_status "KNOWN"; level "2"; protein_id "ENSMUSP00000034145.4"; source "HAVANA"; tag "CCDS";
chr8	HAVANA	exon	83259304	83259372	.	+	.	gene_id "ENSMUSG00000031709.15"; transcript_id "ENSMUST00000093393.4"; gene_type "protein_coding"; gene_status "KNOWN"; gene_name "Tbc1d9"; transcript_type "protein_coding"; transcript_status "KNOWN"; transcript_name "Tbc1d9-202"; exon_number "15"; exon_id "ENSMUSE00000344272.2"; talon_gene "25599"; talon_transcript "66824"; talon_exon "340570"; ccdsid "CCDS22448.1"; exon_status "KNOWN"; level "2"; protein_id "ENSMUSP00000034145.4"; source "HAVANA"; tag "CCDS";
chr8	HAVANA	exon	83260919	83261159	.	+	.	gene_id "ENSMUSG00000031709.15"; transcript_id "ENSMUST00000093393.4"; gene_type "protein_coding"; gene_status "KNOWN"; gene_name "Tbc1d9"; transcript_type "protein_coding"; transcript_status "KNOWN"; transcript_name "Tbc1d9-202"; exon_number "16"; exon_id "ENSMUSE00001244669.1"; talon_gene "25599"; talon_transcript "66824"; talon_exon "340572"; ccdsid "CCDS22448.1"; exon_status "KNOWN"; level "2"; protein_id "ENSMUSP00000034145.4"; source "HAVANA"; tag "CCDS";
chr8	HAVANA	exon	83264847	83264912	.	+	.	gene_id "ENSMUSG00000031709.15"; transcript_id "ENSMUST00000093393.4"; gene_type "protein_coding"; gene_status "KNOWN"; gene_name "Tbc1d9"; transcript_type "protein_coding"; transcript_status "KNOWN"; transcript_name "Tbc1d9-202"; exon_number "17"; exon_id "ENSMUSE00001304756.1"; talon_gene "25599"; talon_transcript "66824"; talon_exon "340574"; ccdsid "CCDS22448.1"; exon_status "KNOWN"; level "2"; protein_id "ENSMUSP00000034145.4"; source "HAVANA"; tag "CCDS";
chr8	HAVANA	exon	83266081	83266167	.	+	.	gene_id "ENSMUSG00000031709.15"; transcript_id "ENSMUST00000093393.4"; gene_type "protein_coding"; gene_status "KNOWN"; gene_name "Tbc1d9"; transcript_type "protein_coding"; transcript_status "KNOWN"; transcript_name "Tbc1d9-202"; exon_number "18"; exon_id "ENSMUSE00001305220.1"; talon_gene "25599"; talon_transcript "66824"; talon_exon "340576"; ccdsid "CCDS22448.1"; exon_status "KNOWN"; level "2"; protein_id "ENSMUSP00000034145.4"; source "HAVANA"; tag "CCDS";
chr8	HAVANA	exon	83268983	83269057	.	+	.	gene_id "ENSMUSG00000031709.15"; transcript_id "ENSMUST00000093393.4"; gene_type "protein_coding"; gene_status "KNOWN"; gene_name "Tbc1d9"; transcript_type "protein_coding"; transcript_status "KNOWN"; transcript_name "Tbc1d9-202"; exon_number "19"; exon_id "ENSMUSE00001258493.1"; talon_gene "25599"; talon_transcript "66824"; talon_exon "340578"; ccdsid "CCDS22448.1"; exon_status "KNOWN"; level "2"; protein_id "ENSMUSP00000034145.4"; source "HAVANA"; tag "CCDS";
chr8	HAVANA	exon	83269144	83269247	.	+	.	gene_id "ENSMUSG00000031709.15"; transcript_id "ENSMUST00000093393.4"; gene_type "protein_coding"; gene_status "KNOWN"; gene_name "Tbc1d9"; transcript_type "protein_coding"; transcript_status "KNOWN"; transcript_name "Tbc1d9-202"; exon_number "20"; exon_id "ENSMUSE00001280339.1"; talon_gene "25599"; talon_transcript "66824"; talon_exon "340580"; ccdsid "CCDS22448.1"; exon_status "KNOWN"; level "2"; protein_id "ENSMUSP00000034145.4"; source "HAVANA"; tag "CCDS";
chr8	HAVANA	exon	83270894	83272934	.	+	.	gene_id "ENSMUSG00000031709.15"; transcript_id "ENSMUST00000093393.4"; gene_type "protein_coding"; gene_status "KNOWN"; gene_name "Tbc1d9"; transcript_type "protein_coding"; transcript_status "KNOWN"; transcript_name "Tbc1d9-202"; exon_number "21"; exon_id "ENSMUSE00000581543.4"; talon_gene "25599"; talon_transcript "66824"; talon_exon "340591"; ccdsid "CCDS52607.1"; exon_status "KNOWN"; level "2"; protein_id "ENSMUSP00000091093.4"; source "HAVANA"; tag "CCDS";
chr8	HAVANA	transcript	83259259	83270950	.	+	.	gene_id "ENSMUSG00000031709.15"; transcript_id "ENSMUST00000142673.1"; gene_name "Tbc1d9"; gene_status "KNOWN"; gene_type "protein_coding"; transcript_type "retained_intron"; transcript_status "KNOWN"; transcript_name "Tbc1d9-203"; talon_gene "25599"; talon_transcript "66825"; havana_transcript "OTTMUST00000078143.1"; level "2"; source "HAVANA"; transcript_support_level "1";
chr8	HAVANA	exon	83259259	83259372	.	+	.	gene_id "ENSMUSG00000031709.15"; transcript_id "ENSMUST00000142673.1"; gene_type "protein_coding"; gene_status "KNOWN"; gene_name "Tbc1d9"; transcript_type "retained_intron"; transcript_status "KNOWN"; transcript_name "Tbc1d9-203"; exon_number "1"; exon_id "ENSMUSE00000744708.1"; talon_gene "25599"; talon_transcript "66825"; talon_exon "340592"; exon_status "KNOWN"; level "2"; source "HAVANA";
chr8	HAVANA	exon	83260919	83261159	.	+	.	gene_id "ENSMUSG00000031709.15"; transcript_id "ENSMUST00000142673.1"; gene_type "protein_coding"; gene_status "KNOWN"; gene_name "Tbc1d9"; transcript_type "retained_intron"; transcript_status "KNOWN"; transcript_name "Tbc1d9-203"; exon_number "2"; exon_id "ENSMUSE00001244669.1"; talon_gene "25599"; talon_transcript "66825"; talon_exon "340572"; ccdsid "CCDS22448.1"; exon_status "KNOWN"; level "2"; protein_id "ENSMUSP00000034145.4"; source "HAVANA"; tag "CCDS";
chr8	HAVANA	exon	83264847	83264912	.	+	.	gene_id "ENSMUSG00000031709.15"; transcript_id "ENSMUST00000142673.1"; gene_type "protein_coding"; gene_status "KNOWN"; gene_name "Tbc1d9"; transcript_type "retained_intron"; transcript_status "KNOWN"; transcript_name "Tbc1d9-203"; exon_number "3"; exon_id "ENSMUSE00001304756.1"; talon_gene "25599"; talon_transcript "66825"; talon_exon "340574"; ccdsid "CCDS22448.1"; exon_status "KNOWN"; level "2"; protein_id "ENSMUSP00000034145.4"; source "HAVANA"; tag "CCDS";
chr8	HAVANA	exon	83266081	83266167	.	+	.	gene_id "ENSMUSG00000031709.15"; transcript_id "ENSMUST00000142673.1"; gene_type "protein_coding"; gene_status "KNOWN"; gene_name "Tbc1d9"; transcript_type "retained_intron"; transcript_status "KNOWN"; transcript_name "Tbc1d9-203"; exon_number "4"; exon_id "ENSMUSE00001305220.1"; talon_gene "25599"; talon_transcript "66825"; talon_exon "340576"; ccdsid "CCDS22448.1"; exon_status "KNOWN"; level "2"; protein_id "ENSMUSP00000034145.4"; source "HAVANA"; tag "CCDS";
chr8	HAVANA	exon	83268983	83269057	.	+	.	gene_id "ENSMUSG00000031709.15"; transcript_id "ENSMUST00000142673.1"; gene_type "protein_coding"; gene_status "KNOWN"; gene_name "Tbc1d9"; transcript_type "retained_intron"; transcript_status "KNOWN"; transcript_name "Tbc1d9-203"; exon_number "5"; exon_id "ENSMUSE00001258493.1"; talon_gene "25599"; talon_transcript "66825"; talon_exon "340578"; ccdsid "CCDS22448.1"; exon_status "KNOWN"; level "2"; protein_id "ENSMUSP00000034145.4"; source "HAVANA"; tag "CCDS";
chr8	HAVANA	exon	83269144	83269247	.	+	.	gene_id "ENSMUSG00000031709.15"; transcript_id "ENSMUST00000142673.1"; gene_type "protein_coding"; gene_status "KNOWN"; gene_name "Tbc1d9"; transcript_type "retained_intron"; transcript_status "KNOWN"; transcript_name "Tbc1d9-203"; exon_number "6"; exon_id "ENSMUSE00001280339.1"; talon_gene "25599"; talon_transcript "66825"; talon_exon "340580"; ccdsid "CCDS22448.1"; exon_status "KNOWN"; level "2"; protein_id "ENSMUSP00000034145.4"; source "HAVANA"; tag "CCDS";
chr8	HAVANA	exon	83270894	83270950	.	+	.	gene_id "ENSMUSG00000031709.15"; transcript_id "ENSMUST00000142673.1"; gene_type "protein_coding"; gene_status "KNOWN"; gene_name "Tbc1d9"; transcript_type "retained_intron"; transcript_status "KNOWN"; transcript_name "Tbc1d9-203"; exon_number "7"; exon_id "ENSMUSE00000728623.1"; talon_gene "25599"; talon_transcript "66825"; talon_exon "340593"; exon_status "KNOWN"; level "2"; source "HAVANA";
chr8	HAVANA	gene	83312632	83332404	.	-	.	gene_id "ENSMUSG00000035151.12"; gene_name "Elmod2"; gene_status "KNOWN"; gene_type "protein_coding"; talon_gene "25602"; havana_gene "OTTMUSG00000031104.2"; level "2";
chr8	ENSEMBL	transcript	83312632	83332486	.	-	.	gene_id "ENSMUSG00000035151.12"; transcript_id "ENSMUST00000177594.7"; gene_name "Elmod2"; gene_status "KNOWN"; gene_type "protein_coding"; transcript_type "protein_coding"; transcript_status "KNOWN"; transcript_name "Elmod2-206"; talon_gene "25602"; talon_transcript "66828"; ccdsid "CCDS22450.1"; level "3"; protein_id "ENSMUSP00000137044.1"; source "ENSEMBL"; tag "CCDS"; transcript_support_level "1";
chr8	ENSEMBL	exon	83332355	83332486	.	-	.	gene_id "ENSMUSG00000035151.12"; transcript_id "ENSMUST00000177594.7"; gene_type "protein_coding"; gene_status "KNOWN"; gene_name "Elmod2"; transcript_type "protein_coding"; transcript_status "KNOWN"; transcript_name "Elmod2-206"; exon_number "1"; exon_id "ENSMUSE00001079648.1"; talon_gene "25602"; talon_transcript "66828"; talon_exon "340606"; ccdsid "CCDS22450.1"; exon_status "KNOWN"; level "3"; protein_id "ENSMUSP00000137044.1"; source "ENSEMBL"; tag "CCDS";
chr8	HAVANA	exon	83331111	83331258	.	-	.	gene_id "ENSMUSG00000035151.12"; transcript_id "ENSMUST00000177594.7"; gene_type "protein_coding"; gene_status "KNOWN"; gene_name "Elmod2"; transcript_type "protein_coding"; transcript_status "KNOWN"; transcript_name "Elmod2-206"; exon_number "2"; exon_id "ENSMUSE00001236759.1"; talon_gene "25602"; talon_transcript "66828"; talon_exon "340608"; ccdsid "CCDS22450.1"; exon_status "KNOWN"; level "2"; protein_id "ENSMUSP00000052287.3"; source "HAVANA"; tag "CCDS";
chr8	HAVANA	exon	83329112	83329140	.	-	.	gene_id "ENSMUSG00000035151.12"; transcript_id "ENSMUST00000177594.7"; gene_type "protein_coding"; gene_status "KNOWN"; gene_name "Elmod2"; transcript_type "protein_coding"; transcript_status "KNOWN"; transcript_name "Elmod2-206"; exon_number "3"; exon_id "ENSMUSE00001264410.1"; talon_gene "25602"; talon_transcript "66828"; talon_exon "340610"; ccdsid "CCDS22450.1"; exon_status "KNOWN"; level "2"; protein_id "ENSMUSP00000052287.3"; source "HAVANA"; tag "CCDS";
chr8	HAVANA	exon	83322667	83322764	.	-	.	gene_id "ENSMUSG00000035151.12"; transcript_id "ENSMUST00000177594.7"; gene_type "protein_coding"; gene_status "KNOWN"; gene_name "Elmod2"; transcript_type "protein_coding"; transcript_status "KNOWN"; transcript_name "Elmod2-206"; exon_number "4"; exon_id "ENSMUSE00001273619.1"; talon_gene "25602"; talon_transcript "66828"; talon_exon "340612"; ccdsid "CCDS22450.1"; exon_status "KNOWN"; level "2"; protein_id "ENSMUSP00000052287.3"; source "HAVANA"; tag "CCDS";
chr8	HAVANA	exon	83321433	83321562	.	-	.	gene_id "ENSMUSG00000035151.12"; transcript_id "ENSMUST00000177594.7"; gene_type "protein_coding"; gene_status "KNOWN"; gene_name "Elmod2"; transcript_type "protein_coding"; transcript_status "KNOWN"; transcript_name "Elmod2-206"; exon_number "5"; exon_id "ENSMUSE00001231328.1"; talon_gene "25602"; talon_transcript "66828"; talon_exon "340614"; ccdsid "CCDS22450.1"; exon_status "KNOWN"; level "2"; protein_id "ENSMUSP00000052287.3"; source "HAVANA"; tag "CCDS";
chr8	HAVANA	exon	83319414	83319547	.	-	.	gene_id "ENSMUSG00000035151.12"; transcript_id "ENSMUST00000177594.7"; gene_type "protein_coding"; gene_status "KNOWN"; gene_name "Elmod2"; transcript_type "protein_coding"; transcript_status "KNOWN"; transcript_name "Elmod2-206"; exon_number "6"; exon_id "ENSMUSE00001288100.1"; talon_gene "25602"; talon_transcript "66828"; talon_exon "340616"; ccdsid "CCDS22450.1"; exon_status "KNOWN"; level "2"; protein_id "ENSMUSP00000052287.3"; source "HAVANA"; tag "CCDS";
chr8	HAVANA	exon	83317731	83317799	.	-	.	gene_id "ENSMUSG00000035151.12"; transcript_id "ENSMUST00000177594.7"; gene_type "protein_coding"; gene_status "KNOWN"; gene_name "Elmod2"; transcript_type "protein_coding"; transcript_status "KNOWN"; transcript_name "Elmod2-206"; exon_number "7"; exon_id "ENSMUSE00001271325.1"; talon_gene "25602"; talon_transcript "66828"; talon_exon "340618"; ccdsid "CCDS22450.1"; exon_status "KNOWN"; level "2"; protein_id "ENSMUSP00000052287.3"; source "HAVANA"; tag "CCDS";
chr8	HAVANA	exon	83316801	83316934	.	-	.	gene_id "ENSMUSG00000035151.12"; transcript_id "ENSMUST00000177594.7"; gene_type "protein_coding"; gene_status "KNOWN"; gene_name "Elmod2"; transcript_type "protein_coding"; transcript_status "KNOWN"; transcript_name "Elmod2-206"; exon_number "8"; exon_id "ENSMUSE00001291122.1"; talon_gene "25602"; talon_transcript "66828"; talon_exon "340620"; ccdsid "CCDS22450.1"; exon_status "KNOWN"; level "2"; protein_id "ENSMUSP00000052287.3"; source "HAVANA"; tag "CCDS";
chr8	ENSEMBL	exon	83312632	83316461	.	-	.	gene_id "ENSMUSG00000035151.12"; transcript_id "ENSMUST00000177594.7"; gene_type "protein_coding"; gene_status "KNOWN"; gene_name "Elmod2"; transcript_type "protein_coding"; transcript_status "KNOWN"; transcript_name "Elmod2-206"; exon_number "9"; exon_id "ENSMUSE00001017243.1"; talon_gene "25602"; talon_transcript "66828"; talon_exon "340622"; ccdsid "CCDS22450.1"; exon_status "KNOWN"; level "3"; protein_id "ENSMUSP00000137044.1"; source "ENSEMBL"; tag "CCDS";
chr8	HAVANA	transcript	83313022	83332486	.	-	.	gene_id "ENSMUSG00000035151.12"; transcript_id "ENSMUST00000053902.3"; gene_name "Elmod2"; gene_status "KNOWN"; gene_type "protein_coding"; transcript_type "protein_coding"; transcript_status "KNOWN"; transcript_name "Elmod2-201"; talon_gene "25602"; talon_transcript "66829"; ccdsid "CCDS22450.1"; havana_transcript "OTTMUST00000077061.1"; level "2"; protein_id "ENSMUSP00000052287.3"; source "HAVANA"; tag "CCDS"; transcript_support_level "1";
chr8	HAVANA	exon	83332350	83332486	.	-	.	gene_id "ENSMUSG00000035151.12"; transcript_id "ENSMUST00000053902.3"; gene_type "protein_coding"; gene_status "KNOWN"; gene_name "Elmod2"; transcript_type "protein_coding"; transcript_status "KNOWN"; transcript_name "Elmod2-201"; exon_number "1"; exon_id "ENSMUSE00000829834.1"; talon_gene "25602"; talon_transcript "66829"; talon_exon "340623"; ccdsid "CCDS22450.1"; exon_status "KNOWN"; level "2"; protein_id "ENSMUSP00000052287.3"; source "HAVANA"; tag "CCDS";
chr8	HAVANA	exon	83331111	83331258	.	-	.	gene_id "ENSMUSG00000035151.12"; transcript_id "ENSMUST00000053902.3"; gene_type "protein_coding"; gene_status "KNOWN"; gene_name "Elmod2"; transcript_type "protein_coding"; transcript_status "KNOWN"; transcript_name "Elmod2-201"; exon_number "2"; exon_id "ENSMUSE00001236759.1"; talon_gene "25602"; talon_transcript "66829"; talon_exon "340608"; ccdsid "CCDS22450.1"; exon_status "KNOWN"; level "2"; protein_id "ENSMUSP00000052287.3"; source "HAVANA"; tag "CCDS";
chr8	HAVANA	exon	83329112	83329140	.	-	.	gene_id "ENSMUSG00000035151.12"; transcript_id "ENSMUST00000053902.3"; gene_type "protein_coding"; gene_status "KNOWN"; gene_name "Elmod2"; transcript_type "protein_coding"; transcript_status "KNOWN"; transcript_name "Elmod2-201"; exon_number "3"; exon_id "ENSMUSE00001264410.1"; talon_gene "25602"; talon_transcript "66829"; talon_exon "340610"; ccdsid "CCDS22450.1"; exon_status "KNOWN"; level "2"; protein_id "ENSMUSP00000052287.3"; source "HAVANA"; tag "CCDS";
chr8	HAVANA	exon	83322667	83322764	.	-	.	gene_id "ENSMUSG00000035151.12"; transcript_id "ENSMUST00000053902.3"; gene_type "protein_coding"; gene_status "KNOWN"; gene_name "Elmod2"; transcript_type "protein_coding"; transcript_status "KNOWN"; transcript_name "Elmod2-201"; exon_number "4"; exon_id "ENSMUSE00001273619.1"; talon_gene "25602"; talon_transcript "66829"; talon_exon "340612"; ccdsid "CCDS22450.1"; exon_status "KNOWN"; level "2"; protein_id "ENSMUSP00000052287.3"; source "HAVANA"; tag "CCDS";
chr8	HAVANA	exon	83321433	83321562	.	-	.	gene_id "ENSMUSG00000035151.12"; transcript_id "ENSMUST00000053902.3"; gene_type "protein_coding"; gene_status "KNOWN"; gene_name "Elmod2"; transcript_type "protein_coding"; transcript_status "KNOWN"; transcript_name "Elmod2-201"; exon_number "5"; exon_id "ENSMUSE00001231328.1"; talon_gene "25602"; talon_transcript "66829"; talon_exon "340614"; ccdsid "CCDS22450.1"; exon_status "KNOWN"; level "2"; protein_id "ENSMUSP00000052287.3"; source "HAVANA"; tag "CCDS";
chr8	HAVANA	exon	83319414	83319547	.	-	.	gene_id "ENSMUSG00000035151.12"; transcript_id "ENSMUST00000053902.3"; gene_type "protein_coding"; gene_status "KNOWN"; gene_name "Elmod2"; transcript_type "protein_coding"; transcript_status "KNOWN"; transcript_name "Elmod2-201"; exon_number "6"; exon_id "ENSMUSE00001288100.1"; talon_gene "25602"; talon_transcript "66829"; talon_exon "340616"; ccdsid "CCDS22450.1"; exon_status "KNOWN"; level "2"; protein_id "ENSMUSP00000052287.3"; source "HAVANA"; tag "CCDS";
chr8	HAVANA	exon	83317731	83317799	.	-	.	gene_id "ENSMUSG00000035151.12"; transcript_id "ENSMUST00000053902.3"; gene_type "protein_coding"; gene_status "KNOWN"; gene_name "Elmod2"; transcript_type "protein_coding"; transcript_status "KNOWN"; transcript_name "Elmod2-201"; exon_number "7"; exon_id "ENSMUSE00001271325.1"; talon_gene "25602"; talon_transcript "66829"; talon_exon "340618"; ccdsid "CCDS22450.1"; exon_status "KNOWN"; level "2"; protein_id "ENSMUSP00000052287.3"; source "HAVANA"; tag "CCDS";
chr8	HAVANA	exon	83316801	83316934	.	-	.	gene_id "ENSMUSG00000035151.12"; transcript_id "ENSMUST00000053902.3"; gene_type "protein_coding"; gene_status "KNOWN"; gene_name "Elmod2"; transcript_type "protein_coding"; transcript_status "KNOWN"; transcript_name "Elmod2-201"; exon_number "8"; exon_id "ENSMUSE00001291122.1"; talon_gene "25602"; talon_transcript "66829"; talon_exon "340620"; ccdsid "CCDS22450.1"; exon_status "KNOWN"; level "2"; protein_id "ENSMUSP00000052287.3"; source "HAVANA"; tag "CCDS";
chr8	HAVANA	exon	83313022	83316461	.	-	.	gene_id "ENSMUSG00000035151.12"; transcript_id "ENSMUST00000053902.3"; gene_type "protein_coding"; gene_status "KNOWN"; gene_name "Elmod2"; transcript_type "protein_coding"; transcript_status "KNOWN"; transcript_name "Elmod2-201"; exon_number "9"; exon_id "ENSMUSE00000399165.3"; talon_gene "25602"; talon_transcript "66829"; talon_exon "340625"; ccdsid "CCDS22450.1"; exon_status "KNOWN"; level "2"; protein_id "ENSMUSP00000052287.3"; source "HAVANA"; tag "CCDS";
chr8	HAVANA	transcript	83324222	83332404	.	-	.	gene_id "ENSMUSG00000035151.12"; transcript_id "ENSMUST00000141565.7"; gene_name "Elmod2"; gene_status "KNOWN"; gene_type "protein_coding"; transcript_type "retained_intron"; transcript_status "KNOWN"; transcript_name "Elmod2-204"; talon_gene "25602"; talon_transcript "66832"; havana_transcript "OTTMUST00000077062.1"; level "2"; source "HAVANA"; transcript_support_level "2";
chr8	HAVANA	exon	83332350	83332404	.	-	.	gene_id "ENSMUSG00000035151.12"; transcript_id "ENSMUST00000141565.7"; gene_type "protein_coding"; gene_status "KNOWN"; gene_name "Elmod2"; transcript_type "retained_intron"; transcript_status "KNOWN"; transcript_name "Elmod2-204"; exon_number "1"; exon_id "ENSMUSE00000480539.2"; talon_gene "25602"; talon_transcript "66832"; talon_exon "340632"; exon_status "KNOWN"; level "2"; source "HAVANA";
chr8	HAVANA	exon	83331111	83331258	.	-	.	gene_id "ENSMUSG00000035151.12"; transcript_id "ENSMUST00000141565.7"; gene_type "protein_coding"; gene_status "KNOWN"; gene_name "Elmod2"; transcript_type "retained_intron"; transcript_status "KNOWN"; transcript_name "Elmod2-204"; exon_number "2"; exon_id "ENSMUSE00001236759.1"; talon_gene "25602"; talon_transcript "66832"; talon_exon "340608"; ccdsid "CCDS22450.1"; exon_status "KNOWN"; level "2"; protein_id "ENSMUSP00000052287.3"; source "HAVANA"; tag "CCDS";
chr8	HAVANA	exon	83324222	83329140	.	-	.	gene_id "ENSMUSG00000035151.12"; transcript_id "ENSMUST00000141565.7"; gene_type "protein_coding"; gene_status "KNOWN"; gene_name "Elmod2"; transcript_type "retained_intron"; transcript_status "KNOWN"; transcript_name "Elmod2-204"; exon_number "3"; exon_id "ENSMUSE00000836821.1"; talon_gene "25602"; talon_transcript "66832"; talon_exon "340633"; exon_status "KNOWN"; level "2"; source "HAVANA";
chr8	HAVANA	gene	83389867	83426831	.	+	.	gene_id "ENSMUSG00000002190.13"; gene_name "Clgn"; gene_status "KNOWN"; gene_type "protein_coding"; talon_gene "25605"; havana_gene "OTTMUSG00000022192.1"; level "2";
chr8	HAVANA	transcript	83389867	83428552	.	+	.	gene_id "ENSMUSG00000002190.13"; transcript_id "ENSMUST00000002259.12"; gene_name "Clgn"; gene_status "KNOWN"; gene_type "protein_coding"; transcript_type "protein_coding"; transcript_status "KNOWN"; transcript_name "Clgn-201"; talon_gene "25605"; talon_transcript "66837"; ccdsid "CCDS22452.1"; havana_transcript "OTTMUST00000052718.1"; level "2"; protein_id "ENSMUSP00000002259.6"; source "HAVANA"; tag "CCDS"; transcript_support_level "1";
chr8	HAVANA	exon	83389867	83389977	.	+	.	gene_id "ENSMUSG00000002190.13"; transcript_id "ENSMUST00000002259.12"; gene_type "protein_coding"; gene_status "KNOWN"; gene_name "Clgn"; transcript_type "protein_coding"; transcript_status "KNOWN"; transcript_name "Clgn-201"; exon_number "1"; exon_id "ENSMUSE00000460594.2"; talon_gene "25605"; talon_transcript "66837"; talon_exon "340661"; ccdsid "CCDS22452.1"; exon_status "KNOWN"; level "2"; protein_id "ENSMUSP00000002259.6"; source "HAVANA"; tag "CCDS";
chr8	HAVANA	exon	83395443	83395592	.	+	.	gene_id "ENSMUSG00000002190.13"; transcript_id "ENSMUST00000002259.12"; gene_type "protein_coding"; gene_status "KNOWN"; gene_name "Clgn"; transcript_type "protein_coding"; transcript_status "KNOWN"; transcript_name "Clgn-201"; exon_number "2"; exon_id "ENSMUSE00000279287.4"; talon_gene "25605"; talon_transcript "66837"; talon_exon "340663"; ccdsid "CCDS22452.1"; exon_status "KNOWN"; level "2"; protein_id "ENSMUSP00000002259.6"; source "HAVANA"; tag "CCDS";
chr8	HAVANA	exon	83397002	83397078	.	+	.	gene_id "ENSMUSG00000002190.13"; transcript_id "ENSMUST00000002259.12"; gene_type "protein_coding"; gene_status "KNOWN"; gene_name "Clgn"; transcript_type "protein_coding"; transcript_status "KNOWN"; transcript_name "Clgn-201"; exon_number "3"; exon_id "ENSMUSE00000212260.3"; talon_gene "25605"; talon_transcript "66837"; talon_exon "340665"; ccdsid "CCDS22452.1"; exon_status "KNOWN"; level "2"; protein_id "ENSMUSP00000002259.6"; source "HAVANA"; tag "CCDS";
chr8	HAVANA	exon	83397649	83397707	.	+	.	gene_id "ENSMUSG00000002190.13"; transcript_id "ENSMUST00000002259.12"; gene_type "protein_coding"; gene_status "KNOWN"; gene_name "Clgn"; transcript_type "protein_coding"; transcript_status "KNOWN"; transcript_name "Clgn-201"; exon_number "4"; exon_id "ENSMUSE00000212262.3"; talon_gene "25605"; talon_transcript "66837"; talon_exon "340667"; ccdsid "CCDS22452.1"; exon_status "KNOWN"; level "2"; protein_id "ENSMUSP00000002259.6"; source "HAVANA"; tag "CCDS";
chr8	HAVANA	exon	83399949	83400090	.	+	.	gene_id "ENSMUSG00000002190.13"; transcript_id "ENSMUST00000002259.12"; gene_type "protein_coding"; gene_status "KNOWN"; gene_name "Clgn"; transcript_type "protein_coding"; transcript_status "KNOWN"; transcript_name "Clgn-201"; exon_number "5"; exon_id "ENSMUSE00000212265.3"; talon_gene "25605"; talon_transcript "66837"; talon_exon "340669"; ccdsid "CCDS22452.1"; exon_status "KNOWN"; level "2"; protein_id "ENSMUSP00000002259.6"; source "HAVANA"; tag "CCDS";
chr8	HAVANA	exon	83408154	83408235	.	+	.	gene_id "ENSMUSG00000002190.13"; transcript_id "ENSMUST00000002259.12"; gene_type "protein_coding"; gene_status "KNOWN"; gene_name "Clgn"; transcript_type "protein_coding"; transcript_status "KNOWN"; transcript_name "Clgn-201"; exon_number "6"; exon_id "ENSMUSE00000279201.3"; talon_gene "25605"; talon_transcript "66837"; talon_exon "340671"; ccdsid "CCDS22452.1"; exon_status "KNOWN"; level "2"; protein_id "ENSMUSP00000002259.6"; source "HAVANA"; tag "CCDS";
chr8	HAVANA	exon	83409486	83409678	.	+	.	gene_id "ENSMUSG00000002190.13"; transcript_id "ENSMUST00000002259.12"; gene_type "protein_coding"; gene_status "KNOWN"; gene_name "Clgn"; transcript_type "protein_coding"; transcript_status "KNOWN"; transcript_name "Clgn-201"; exon_number "7"; exon_id "ENSMUSE00000279186.3"; talon_gene "25605"; talon_transcript "66837"; talon_exon "340673"; ccdsid "CCDS22452.1"; exon_status "KNOWN"; level "2"; protein_id "ENSMUSP00000002259.6"; source "HAVANA"; tag "CCDS";
chr8	HAVANA	exon	83410350	83410539	.	+	.	gene_id "ENSMUSG00000002190.13"; transcript_id "ENSMUST00000002259.12"; gene_type "protein_coding"; gene_status "KNOWN"; gene_name "Clgn"; transcript_type "protein_coding"; transcript_status "KNOWN"; transcript_name "Clgn-201"; exon_number "8"; exon_id "ENSMUSE00000212259.3"; talon_gene "25605"; talon_transcript "66837"; talon_exon "340675"; ccdsid "CCDS22452.1"; exon_status "KNOWN"; level "2"; protein_id "ENSMUSP00000002259.6"; source "HAVANA"; tag "CCDS";
chr8	HAVANA	exon	83420204	83420317	.	+	.	gene_id "ENSMUSG00000002190.13"; transcript_id "ENSMUST00000002259.12"; gene_type "protein_coding"; gene_status "KNOWN"; gene_name "Clgn"; transcript_type "protein_coding"; transcript_status "KNOWN"; transcript_name "Clgn-201"; exon_number "9"; exon_id "ENSMUSE00000212263.3"; talon_gene "25605"; talon_transcript "66837"; talon_exon "340677"; ccdsid "CCDS22452.1"; exon_status "KNOWN"; level "2"; protein_id "ENSMUSP00000002259.6"; source "HAVANA"; tag "CCDS";
chr8	HAVANA	exon	83420419	83420569	.	+	.	gene_id "ENSMUSG00000002190.13"; transcript_id "ENSMUST00000002259.12"; gene_type "protein_coding"; gene_status "KNOWN"; gene_name "Clgn"; transcript_type "protein_coding"; transcript_status "KNOWN"; transcript_name "Clgn-201"; exon_number "10"; exon_id "ENSMUSE00000279123.3"; talon_gene "25605"; talon_transcript "66837"; talon_exon "340679"; ccdsid "CCDS22452.1"; exon_status "KNOWN"; level "2"; protein_id "ENSMUSP00000002259.6"; source "HAVANA"; tag "CCDS";
chr8	HAVANA	exon	83423021	83423236	.	+	.	gene_id "ENSMUSG00000002190.13"; transcript_id "ENSMUST00000002259.12"; gene_type "protein_coding"; gene_status "KNOWN"; gene_name "Clgn"; transcript_type "protein_coding"; transcript_status "KNOWN"; transcript_name "Clgn-201"; exon_number "11"; exon_id "ENSMUSE00000279108.3"; talon_gene "25605"; talon_transcript "66837"; talon_exon "340681"; ccdsid "CCDS22452.1"; exon_status "KNOWN"; level "2"; protein_id "ENSMUSP00000002259.6"; source "HAVANA"; tag "CCDS";
chr8	HAVANA	exon	83424073	83424198	.	+	.	gene_id "ENSMUSG00000002190.13"; transcript_id "ENSMUST00000002259.12"; gene_type "protein_coding"; gene_status "KNOWN"; gene_name "Clgn"; transcript_type "protein_coding"; transcript_status "KNOWN"; transcript_name "Clgn-201"; exon_number "12"; exon_id "ENSMUSE00000212267.3"; talon_gene "25605"; talon_transcript "66837"; talon_exon "340683"; ccdsid "CCDS22452.1"; exon_status "KNOWN"; level "2"; protein_id "ENSMUSP00000002259.6"; source "HAVANA"; tag "CCDS";
chr8	HAVANA	exon	83424571	83424733	.	+	.	gene_id "ENSMUSG00000002190.13"; transcript_id "ENSMUST00000002259.12"; gene_type "protein_coding"; gene_status "KNOWN"; gene_name "Clgn"; transcript_type "protein_coding"; transcript_status "KNOWN"; transcript_name "Clgn-201"; exon_number "13"; exon_id "ENSMUSE00000279058.3"; talon_gene "25605"; talon_transcript "66837"; talon_exon "340685"; ccdsid "CCDS22452.1"; exon_status "KNOWN"; level "2"; protein_id "ENSMUSP00000002259.6"; source "HAVANA"; tag "CCDS";
chr8	HAVANA	exon	83425525	83425625	.	+	.	gene_id "ENSMUSG00000002190.13"; transcript_id "ENSMUST00000002259.12"; gene_type "protein_coding"; gene_status "KNOWN"; gene_name "Clgn"; transcript_type "protein_coding"; transcript_status "KNOWN"; transcript_name "Clgn-201"; exon_number "14"; exon_id "ENSMUSE00000279037.3"; talon_gene "25605"; talon_transcript "66837"; talon_exon "340687"; ccdsid "CCDS22452.1"; exon_status "KNOWN"; level "2"; protein_id "ENSMUSP00000002259.6"; source "HAVANA"; tag "CCDS";
chr8	HAVANA	exon	83426526	83428552	.	+	.	gene_id "ENSMUSG00000002190.13"; transcript_id "ENSMUST00000002259.12"; gene_type "protein_coding"; gene_status "KNOWN"; gene_name "Clgn"; transcript_type "protein_coding"; transcript_status "KNOWN"; transcript_name "Clgn-201"; exon_number "15"; exon_id "ENSMUSE00000371244.7"; talon_gene "25605"; talon_transcript "66837"; talon_exon "340689"; ccdsid "CCDS22452.1"; exon_status "KNOWN"; level "2"; protein_id "ENSMUSP00000002259.6"; source "HAVANA"; tag "CCDS";
chr8	HAVANA	transcript	83389878	83426831	.	+	.	gene_id "ENSMUSG00000002190.13"; transcript_id "ENSMUST00000109831.2"; gene_name "Clgn"; gene_status "KNOWN"; gene_type "protein_coding"; transcript_type "protein_coding"; transcript_status "KNOWN"; transcript_name "Clgn-202"; talon_gene "25605"; talon_transcript "66838"; ccdsid "CCDS22452.1"; havana_transcript "OTTMUST00000052719.1"; level "2"; protein_id "ENSMUSP00000105457.2"; source "HAVANA"; tag "CCDS"; transcript_support_level "1";
chr8	HAVANA	exon	83389878	83390100	.	+	.	gene_id "ENSMUSG00000002190.13"; transcript_id "ENSMUST00000109831.2"; gene_type "protein_coding"; gene_status "KNOWN"; gene_name "Clgn"; transcript_type "protein_coding"; transcript_status "KNOWN"; transcript_name "Clgn-202"; exon_number "1"; exon_id "ENSMUSE00000681754.1"; talon_gene "25605"; talon_transcript "66838"; talon_exon "340690"; ccdsid "CCDS22452.1"; exon_status "KNOWN"; level "2"; protein_id "ENSMUSP00000105457.2"; source "HAVANA"; tag "CCDS";
chr8	HAVANA	exon	83395443	83395592	.	+	.	gene_id "ENSMUSG00000002190.13"; transcript_id "ENSMUST00000109831.2"; gene_type "protein_coding"; gene_status "KNOWN"; gene_name "Clgn"; transcript_type "protein_coding"; transcript_status "KNOWN"; transcript_name "Clgn-202"; exon_number "2"; exon_id "ENSMUSE00000279287.4"; talon_gene "25605"; talon_transcript "66838"; talon_exon "340663"; ccdsid "CCDS22452.1"; exon_status "KNOWN"; level "2"; protein_id "ENSMUSP00000002259.6"; source "HAVANA"; tag "CCDS";
chr8	HAVANA	exon	83397002	83397078	.	+	.	gene_id "ENSMUSG00000002190.13"; transcript_id "ENSMUST00000109831.2"; gene_type "protein_coding"; gene_status "KNOWN"; gene_name "Clgn"; transcript_type "protein_coding"; transcript_status "KNOWN"; transcript_name "Clgn-202"; exon_number "3"; exon_id "ENSMUSE00000212260.3"; talon_gene "25605"; talon_transcript "66838"; talon_exon "340665"; ccdsid "CCDS22452.1"; exon_status "KNOWN"; level "2"; protein_id "ENSMUSP00000002259.6"; source "HAVANA"; tag "CCDS";
chr8	HAVANA	exon	83397649	83397707	.	+	.	gene_id "ENSMUSG00000002190.13"; transcript_id "ENSMUST00000109831.2"; gene_type "protein_coding"; gene_status "KNOWN"; gene_name "Clgn"; transcript_type "protein_coding"; transcript_status "KNOWN"; transcript_name "Clgn-202"; exon_number "4"; exon_id "ENSMUSE00000212262.3"; talon_gene "25605"; talon_transcript "66838"; talon_exon "340667"; ccdsid "CCDS22452.1"; exon_status "KNOWN"; level "2"; protein_id "ENSMUSP00000002259.6"; source "HAVANA"; tag "CCDS";
chr8	HAVANA	exon	83399949	83400090	.	+	.	gene_id "ENSMUSG00000002190.13"; transcript_id "ENSMUST00000109831.2"; gene_type "protein_coding"; gene_status "KNOWN"; gene_name "Clgn"; transcript_type "protein_coding"; transcript_status "KNOWN"; transcript_name "Clgn-202"; exon_number "5"; exon_id "ENSMUSE00000212265.3"; talon_gene "25605"; talon_transcript "66838"; talon_exon "340669"; ccdsid "CCDS22452.1"; exon_status "KNOWN"; level "2"; protein_id "ENSMUSP00000002259.6"; source "HAVANA"; tag "CCDS";
chr8	HAVANA	exon	83408154	83408235	.	+	.	gene_id "ENSMUSG00000002190.13"; transcript_id "ENSMUST00000109831.2"; gene_type "protein_coding"; gene_status "KNOWN"; gene_name "Clgn"; transcript_type "protein_coding"; transcript_status "KNOWN"; transcript_name "Clgn-202"; exon_number "6"; exon_id "ENSMUSE00000279201.3"; talon_gene "25605"; talon_transcript "66838"; talon_exon "340671"; ccdsid "CCDS22452.1"; exon_status "KNOWN"; level "2"; protein_id "ENSMUSP00000002259.6"; source "HAVANA"; tag "CCDS";
chr8	HAVANA	exon	83409486	83409678	.	+	.	gene_id "ENSMUSG00000002190.13"; transcript_id "ENSMUST00000109831.2"; gene_type "protein_coding"; gene_status "KNOWN"; gene_name "Clgn"; transcript_type "protein_coding"; transcript_status "KNOWN"; transcript_name "Clgn-202"; exon_number "7"; exon_id "ENSMUSE00000279186.3"; talon_gene "25605"; talon_transcript "66838"; talon_exon "340673"; ccdsid "CCDS22452.1"; exon_status "KNOWN"; level "2"; protein_id "ENSMUSP00000002259.6"; source "HAVANA"; tag "CCDS";
chr8	HAVANA	exon	83410350	83410539	.	+	.	gene_id "ENSMUSG00000002190.13"; transcript_id "ENSMUST00000109831.2"; gene_type "protein_coding"; gene_status "KNOWN"; gene_name "Clgn"; transcript_type "protein_coding"; transcript_status "KNOWN"; transcript_name "Clgn-202"; exon_number "8"; exon_id "ENSMUSE00000212259.3"; talon_gene "25605"; talon_transcript "66838"; talon_exon "340675"; ccdsid "CCDS22452.1"; exon_status "KNOWN"; level "2"; protein_id "ENSMUSP00000002259.6"; source "HAVANA"; tag "CCDS";
chr8	HAVANA	exon	83420204	83420317	.	+	.	gene_id "ENSMUSG00000002190.13"; transcript_id "ENSMUST00000109831.2"; gene_type "protein_coding"; gene_status "KNOWN"; gene_name "Clgn"; transcript_type "protein_coding"; transcript_status "KNOWN"; transcript_name "Clgn-202"; exon_number "9"; exon_id "ENSMUSE00000212263.3"; talon_gene "25605"; talon_transcript "66838"; talon_exon "340677"; ccdsid "CCDS22452.1"; exon_status "KNOWN"; level "2"; protein_id "ENSMUSP00000002259.6"; source "HAVANA"; tag "CCDS";
chr8	HAVANA	exon	83420419	83420569	.	+	.	gene_id "ENSMUSG00000002190.13"; transcript_id "ENSMUST00000109831.2"; gene_type "protein_coding"; gene_status "KNOWN"; gene_name "Clgn"; transcript_type "protein_coding"; transcript_status "KNOWN"; transcript_name "Clgn-202"; exon_number "10"; exon_id "ENSMUSE00000279123.3"; talon_gene "25605"; talon_transcript "66838"; talon_exon "340679"; ccdsid "CCDS22452.1"; exon_status "KNOWN"; level "2"; protein_id "ENSMUSP00000002259.6"; source "HAVANA"; tag "CCDS";
chr8	HAVANA	exon	83423021	83423236	.	+	.	gene_id "ENSMUSG00000002190.13"; transcript_id "ENSMUST00000109831.2"; gene_type "protein_coding"; gene_status "KNOWN"; gene_name "Clgn"; transcript_type "protein_coding"; transcript_status "KNOWN"; transcript_name "Clgn-202"; exon_number "11"; exon_id "ENSMUSE00000279108.3"; talon_gene "25605"; talon_transcript "66838"; talon_exon "340681"; ccdsid "CCDS22452.1"; exon_status "KNOWN"; level "2"; protein_id "ENSMUSP00000002259.6"; source "HAVANA"; tag "CCDS";
chr8	HAVANA	exon	83424073	83424198	.	+	.	gene_id "ENSMUSG00000002190.13"; transcript_id "ENSMUST00000109831.2"; gene_type "protein_coding"; gene_status "KNOWN"; gene_name "Clgn"; transcript_type "protein_coding"; transcript_status "KNOWN"; transcript_name "Clgn-202"; exon_number "12"; exon_id "ENSMUSE00000212267.3"; talon_gene "25605"; talon_transcript "66838"; talon_exon "340683"; ccdsid "CCDS22452.1"; exon_status "KNOWN"; level "2"; protein_id "ENSMUSP00000002259.6"; source "HAVANA"; tag "CCDS";
chr8	HAVANA	exon	83424571	83424733	.	+	.	gene_id "ENSMUSG00000002190.13"; transcript_id "ENSMUST00000109831.2"; gene_type "protein_coding"; gene_status "KNOWN"; gene_name "Clgn"; transcript_type "protein_coding"; transcript_status "KNOWN"; transcript_name "Clgn-202"; exon_number "13"; exon_id "ENSMUSE00000279058.3"; talon_gene "25605"; talon_transcript "66838"; talon_exon "340685"; ccdsid "CCDS22452.1"; exon_status "KNOWN"; level "2"; protein_id "ENSMUSP00000002259.6"; source "HAVANA"; tag "CCDS";
chr8	HAVANA	exon	83425525	83425625	.	+	.	gene_id "ENSMUSG00000002190.13"; transcript_id "ENSMUST00000109831.2"; gene_type "protein_coding"; gene_status "KNOWN"; gene_name "Clgn"; transcript_type "protein_coding"; transcript_status "KNOWN"; transcript_name "Clgn-202"; exon_number "14"; exon_id "ENSMUSE00000279037.3"; talon_gene "25605"; talon_transcript "66838"; talon_exon "340687"; ccdsid "CCDS22452.1"; exon_status "KNOWN"; level "2"; protein_id "ENSMUSP00000002259.6"; source "HAVANA"; tag "CCDS";
chr8	HAVANA	exon	83426526	83426831	.	+	.	gene_id "ENSMUSG00000002190.13"; transcript_id "ENSMUST00000109831.2"; gene_type "protein_coding"; gene_status "KNOWN"; gene_name "Clgn"; transcript_type "protein_coding"; transcript_status "KNOWN"; transcript_name "Clgn-202"; exon_number "15"; exon_id "ENSMUSE00000681745.2"; talon_gene "25605"; talon_transcript "66838"; talon_exon "340692"; ccdsid "CCDS22452.1"; exon_status "KNOWN"; level "2"; protein_id "ENSMUSP00000105457.2"; source "HAVANA"; tag "CCDS";
chr8	HAVANA	gene	83434495	83442505	.	-	.	gene_id "ENSMUSG00000063253.11"; gene_name "Scoc"; gene_status "KNOWN"; gene_type "protein_coding"; talon_gene "25606"; havana_gene "OTTMUSG00000061552.3"; level "2";
chr8	TALON	transcript	83434495	83439244	.	-	.	gene_id "ENSMUSG00000063253.11"; transcript_id "ENCODEMT000616998"; gene_name "Scoc"; gene_status "KNOWN"; gene_type "protein_coding"; transcript_status "NOVEL"; transcript_name "ENCODEMT000616998"; talon_gene "25606"; talon_transcript "616998"; NIC_transcript "TRUE";
chr8	HAVANA	exon	83439130	83439244	.	-	.	gene_id "ENSMUSG00000063253.11"; transcript_id "ENCODEMT000616998"; gene_type "protein_coding"; gene_status "KNOWN"; gene_name "Scoc"; transcript_status "NOVEL"; transcript_name "ENCODEMT000616998"; exon_number "1"; exon_id "ENSMUSE00001390463.1"; talon_gene "25606"; talon_transcript "616998"; talon_exon "340720"; exon_status "KNOWN"; level "2"; protein_id "ENSMUSP00000148753.1"; source "HAVANA"; tag "cds_end_NF";
chr8	HAVANA	exon	83437985	83438056	.	-	.	gene_id "ENSMUSG00000063253.11"; transcript_id "ENCODEMT000616998"; gene_type "protein_coding"; gene_status "KNOWN"; gene_name "Scoc"; transcript_status "NOVEL"; transcript_name "ENCODEMT000616998"; exon_number "2"; exon_id "ENSMUSE00001390160.1"; talon_gene "25606"; talon_transcript "616998"; talon_exon "340695"; ccdsid "CCDS22453.1"; exon_status "KNOWN"; level "2"; protein_id "ENSMUSP00000148829.1"; source "HAVANA"; tag "basic";
chr8	HAVANA	exon	83437553	83437636	.	-	.	gene_id "ENSMUSG00000063253.11"; transcript_id "ENCODEMT000616998"; gene_type "protein_coding"; gene_status "KNOWN"; gene_name "Scoc"; transcript_status "NOVEL"; transcript_name "ENCODEMT000616998"; exon_number "3"; exon_id "ENSMUSE00000212253.3"; talon_gene "25606"; talon_transcript "616998"; talon_exon "340700"; ccdsid "CCDS22453.1"; exon_status "KNOWN"; level "2"; protein_id "ENSMUSP00000148829.1"; source "HAVANA"; tag "basic";
chr8	HAVANA	exon	83434495	83436040	.	-	.	gene_id "ENSMUSG00000063253.11"; transcript_id "ENCODEMT000616998"; gene_type "protein_coding"; gene_status "KNOWN"; gene_name "Scoc"; transcript_status "NOVEL"; transcript_name "ENCODEMT000616998"; exon_number "4"; exon_id "ENSMUSE00001393187.1"; talon_gene "25606"; talon_transcript "616998"; talon_exon "340706"; ccdsid "CCDS22453.1"; exon_status "KNOWN"; level "2"; protein_id "ENSMUSP00000080221.3"; source "HAVANA"; tag "CCDS";
chr8	HAVANA	transcript	83434516	83442507	.	-	.	gene_id "ENSMUSG00000063253.11"; transcript_id "ENSMUST00000167525.2"; gene_name "Scoc"; gene_status "KNOWN"; gene_type "protein_coding"; transcript_type "protein_coding"; transcript_status "KNOWN"; transcript_name "Scoc-202"; talon_gene "25606"; talon_transcript "66842"; ccdsid "CCDS85570.1"; havana_transcript "OTTMUST00000150154.1"; level "2"; protein_id "ENSMUSP00000128210.2"; source "HAVANA"; tag "CCDS"; transcript_support_level "1";
chr8	HAVANA	exon	83442422	83442507	.	-	.	gene_id "ENSMUSG00000063253.11"; transcript_id "ENSMUST00000167525.2"; gene_type "protein_coding"; gene_status "KNOWN"; gene_name "Scoc"; transcript_type "protein_coding"; transcript_status "KNOWN"; transcript_name "Scoc-202"; exon_number "1"; exon_id "ENSMUSE00000908046.2"; talon_gene "25606"; talon_transcript "66842"; talon_exon "340707"; ccdsid "CCDS85570.1"; exon_status "KNOWN"; level "2"; protein_id "ENSMUSP00000128210.2"; source "HAVANA"; tag "CCDS";
chr8	HAVANA	exon	83437985	83438056	.	-	.	gene_id "ENSMUSG00000063253.11"; transcript_id "ENSMUST00000167525.2"; gene_type "protein_coding"; gene_status "KNOWN"; gene_name "Scoc"; transcript_type "protein_coding"; transcript_status "KNOWN"; transcript_name "Scoc-202"; exon_number "2"; exon_id "ENSMUSE00001390160.1"; talon_gene "25606"; talon_transcript "66842"; talon_exon "340695"; ccdsid "CCDS22453.1"; exon_status "KNOWN"; level "2"; protein_id "ENSMUSP00000148829.1"; source "HAVANA"; tag "basic";
chr8	HAVANA	exon	83437553	83437633	.	-	.	gene_id "ENSMUSG00000063253.11"; transcript_id "ENSMUST00000167525.2"; gene_type "protein_coding"; gene_status "KNOWN"; gene_name "Scoc"; transcript_type "protein_coding"; transcript_status "KNOWN"; transcript_name "Scoc-202"; exon_number "3"; exon_id "ENSMUSE00001392234.1"; talon_gene "25606"; talon_transcript "66842"; talon_exon "340709"; ccdsid "CCDS85570.1"; exon_status "KNOWN"; level "2"; protein_id "ENSMUSP00000128210.2"; source "HAVANA"; tag "CCDS";
chr8	HAVANA	exon	83434516	83436040	.	-	.	gene_id "ENSMUSG00000063253.11"; transcript_id "ENSMUST00000167525.2"; gene_type "protein_coding"; gene_status "KNOWN"; gene_name "Scoc"; transcript_type "protein_coding"; transcript_status "KNOWN"; transcript_name "Scoc-202"; exon_number "4"; exon_id "ENSMUSE00001391944.1"; talon_gene "25606"; talon_transcript "66842"; talon_exon "340710"; ccdsid "CCDS85570.1"; exon_status "KNOWN"; level "2"; protein_id "ENSMUSP00000128210.2"; source "HAVANA"; tag "CCDS";
chr8	HAVANA	transcript	83435719	83437827	.	-	.	gene_id "ENSMUSG00000063253.11"; transcript_id "ENSMUST00000212947.1"; gene_name "Scoc"; gene_status "KNOWN"; gene_type "protein_coding"; transcript_type "retained_intron"; transcript_status "KNOWN"; transcript_name "Scoc-210"; talon_gene "25606"; talon_transcript "66844"; havana_transcript "OTTMUST00000150168.1"; level "2"; source "HAVANA"; transcript_support_level "1";
chr8	HAVANA	exon	83437553	83437827	.	-	.	gene_id "ENSMUSG00000063253.11"; transcript_id "ENSMUST00000212947.1"; gene_type "protein_coding"; gene_status "KNOWN"; gene_name "Scoc"; transcript_type "retained_intron"; transcript_status "KNOWN"; transcript_name "Scoc-210"; exon_number "1"; exon_id "ENSMUSE00001390841.1"; talon_gene "25606"; talon_transcript "66844"; talon_exon "340714"; exon_status "KNOWN"; level "2"; source "HAVANA";
chr8	HAVANA	exon	83435719	83436040	.	-	.	gene_id "ENSMUSG00000063253.11"; transcript_id "ENSMUST00000212947.1"; gene_type "protein_coding"; gene_status "KNOWN"; gene_name "Scoc"; transcript_type "retained_intron"; transcript_status "KNOWN"; transcript_name "Scoc-210"; exon_number "2"; exon_id "ENSMUSE00001392494.1"; talon_gene "25606"; talon_transcript "66844"; talon_exon "340715"; exon_status "KNOWN"; level "2"; source "HAVANA";
chr8	HAVANA	transcript	83435872	83442505	.	-	.	gene_id "ENSMUSG00000063253.11"; transcript_id "ENSMUST00000212031.1"; gene_name "Scoc"; gene_status "KNOWN"; gene_type "protein_coding"; transcript_type "protein_coding"; transcript_status "KNOWN"; transcript_name "Scoc-203"; talon_gene "25606"; talon_transcript "66845"; ccdsid "CCDS52608.1"; havana_transcript "OTTMUST00000150155.1"; level "2"; protein_id "ENSMUSP00000148647.1"; source "HAVANA"; tag "CCDS"; transcript_support_level "1";
chr8	HAVANA	exon	83442422	83442505	.	-	.	gene_id "ENSMUSG00000063253.11"; transcript_id "ENSMUST00000212031.1"; gene_type "protein_coding"; gene_status "KNOWN"; gene_name "Scoc"; transcript_type "protein_coding"; transcript_status "KNOWN"; transcript_name "Scoc-203"; exon_number "1"; exon_id "ENSMUSE00001393472.1"; talon_gene "25606"; talon_transcript "66845"; talon_exon "340716"; ccdsid "CCDS52608.1"; exon_status "KNOWN"; level "2"; protein_id "ENSMUSP00000148647.1"; source "HAVANA"; tag "CCDS";
chr8	HAVANA	exon	83437985	83438056	.	-	.	gene_id "ENSMUSG00000063253.11"; transcript_id "ENSMUST00000212031.1"; gene_type "protein_coding"; gene_status "KNOWN"; gene_name "Scoc"; transcript_type "protein_coding"; transcript_status "KNOWN"; transcript_name "Scoc-203"; exon_number "2"; exon_id "ENSMUSE00001390160.1"; talon_gene "25606"; talon_transcript "66845"; talon_exon "340695"; ccdsid "CCDS22453.1"; exon_status "KNOWN"; level "2"; protein_id "ENSMUSP00000148829.1"; source "HAVANA"; tag "basic";
chr8	HAVANA	exon	83437553	83437636	.	-	.	gene_id "ENSMUSG00000063253.11"; transcript_id "ENSMUST00000212031.1"; gene_type "protein_coding"; gene_status "KNOWN"; gene_name "Scoc"; transcript_type "protein_coding"; transcript_status "KNOWN"; transcript_name "Scoc-203"; exon_number "3"; exon_id "ENSMUSE00000212253.3"; talon_gene "25606"; talon_transcript "66845"; talon_exon "340700"; ccdsid "CCDS22453.1"; exon_status "KNOWN"; level "2"; protein_id "ENSMUSP00000148829.1"; source "HAVANA"; tag "basic";
chr8	HAVANA	exon	83435872	83436040	.	-	.	gene_id "ENSMUSG00000063253.11"; transcript_id "ENSMUST00000212031.1"; gene_type "protein_coding"; gene_status "KNOWN"; gene_name "Scoc"; transcript_type "protein_coding"; transcript_status "KNOWN"; transcript_name "Scoc-203"; exon_number "4"; exon_id "ENSMUSE00001390091.1"; talon_gene "25606"; talon_transcript "66845"; talon_exon "340717"; ccdsid "CCDS52608.1"; exon_status "KNOWN"; level "2"; protein_id "ENSMUSP00000148647.1"; source "HAVANA"; tag "CCDS";
chr8	HAVANA	gene	83566671	83571626	.	+	.	gene_id "ENSMUSG00000033938.5"; gene_name "Ndufb7"; gene_status "KNOWN"; gene_type "protein_coding"; talon_gene "25611"; havana_gene "OTTMUSG00000032846.1"; level "2";
chr8	HAVANA	transcript	83566671	83571626	.	+	.	gene_id "ENSMUSG00000033938.5"; transcript_id "ENSMUST00000036996.5"; gene_name "Ndufb7"; gene_status "KNOWN"; gene_type "protein_coding"; transcript_type "protein_coding"; transcript_status "KNOWN"; transcript_name "Ndufb7-201"; talon_gene "25611"; talon_transcript "66855"; ccdsid "CCDS22455.1"; havana_transcript "OTTMUST00000081838.1"; level "2"; protein_id "ENSMUSP00000037341.5"; source "HAVANA"; tag "CCDS"; transcript_support_level "1";
chr8	HAVANA	exon	83566671	83566930	.	+	.	gene_id "ENSMUSG00000033938.5"; transcript_id "ENSMUST00000036996.5"; gene_type "protein_coding"; gene_status "KNOWN"; gene_name "Ndufb7"; transcript_type "protein_coding"; transcript_status "KNOWN"; transcript_name "Ndufb7-201"; exon_number "1"; exon_id "ENSMUSE00000278030.5"; talon_gene "25611"; talon_transcript "66855"; talon_exon "340736"; ccdsid "CCDS22455.1"; exon_status "KNOWN"; level "2"; protein_id "ENSMUSP00000037341.5"; source "HAVANA"; tag "CCDS";
chr8	HAVANA	exon	83570830	83570998	.	+	.	gene_id "ENSMUSG00000033938.5"; transcript_id "ENSMUST00000036996.5"; gene_type "protein_coding"; gene_status "KNOWN"; gene_name "Ndufb7"; transcript_type "protein_coding"; transcript_status "KNOWN"; transcript_name "Ndufb7-201"; exon_number "2"; exon_id "ENSMUSE00000278001.3"; talon_gene "25611"; talon_transcript "66855"; talon_exon "340738"; ccdsid "CCDS22455.1"; exon_status "KNOWN"; level "2"; protein_id "ENSMUSP00000037341.5"; source "HAVANA"; tag "CCDS";
chr8	HAVANA	exon	83571433	83571626	.	+	.	gene_id "ENSMUSG00000033938.5"; transcript_id "ENSMUST00000036996.5"; gene_type "protein_coding"; gene_status "KNOWN"; gene_name "Ndufb7"; transcript_type "protein_coding"; transcript_status "KNOWN"; transcript_name "Ndufb7-201"; exon_number "3"; exon_id "ENSMUSE00001211802.1"; talon_gene "25611"; talon_transcript "66855"; talon_exon "340740"; ccdsid "CCDS22455.1"; exon_status "KNOWN"; level "2"; protein_id "ENSMUSP00000037341.5"; source "HAVANA"; tag "CCDS";
chr8	HAVANA	transcript	83566758	83571626	.	+	.	gene_id "ENSMUSG00000033938.5"; transcript_id "ENSMUST00000127162.1"; gene_name "Ndufb7"; gene_status "KNOWN"; gene_type "protein_coding"; transcript_type "retained_intron"; transcript_status "KNOWN"; transcript_name "Ndufb7-202"; talon_gene "25611"; talon_transcript "66856"; havana_transcript "OTTMUST00000081839.1"; level "2"; source "HAVANA"; transcript_support_level "1";
chr8	HAVANA	exon	83566758	83570998	.	+	.	gene_id "ENSMUSG00000033938.5"; transcript_id "ENSMUST00000127162.1"; gene_type "protein_coding"; gene_status "KNOWN"; gene_name "Ndufb7"; transcript_type "retained_intron"; transcript_status "KNOWN"; transcript_name "Ndufb7-202"; exon_number "1"; exon_id "ENSMUSE00000818200.1"; talon_gene "25611"; talon_transcript "66856"; talon_exon "340741"; exon_status "KNOWN"; level "2"; source "HAVANA";
chr8	HAVANA	exon	83571433	83571626	.	+	.	gene_id "ENSMUSG00000033938.5"; transcript_id "ENSMUST00000127162.1"; gene_type "protein_coding"; gene_status "KNOWN"; gene_name "Ndufb7"; transcript_type "retained_intron"; transcript_status "KNOWN"; transcript_name "Ndufb7-202"; exon_number "2"; exon_id "ENSMUSE00001211802.1"; talon_gene "25611"; talon_transcript "66856"; talon_exon "340740"; ccdsid "CCDS22455.1"; exon_status "KNOWN"; level "2"; protein_id "ENSMUSP00000037341.5"; source "HAVANA"; tag "CCDS";
chr8	HAVANA	gene	83571700	83594484	.	-	.	gene_id "ENSMUSG00000031708.16"; gene_name "Tecr"; gene_status "KNOWN"; gene_type "protein_coding"; talon_gene "25612"; havana_gene "OTTMUSG00000061574.3"; level "2";
chr8	HAVANA	transcript	83571700	83573253	.	-	.	gene_id "ENSMUSG00000031708.16"; transcript_id "ENSMUST00000212005.1"; gene_name "Tecr"; gene_status "KNOWN"; gene_type "protein_coding"; transcript_type "nonsense_mediated_decay"; transcript_status "KNOWN"; transcript_name "Tecr-205"; talon_gene "25612"; talon_transcript "66858"; havana_transcript "OTTMUST00000150199.1"; level "2"; protein_id "ENSMUSP00000148498.1"; source "HAVANA"; tag "CAGE_supported_TSS"; transcript_support_level "1";
chr8	HAVANA	exon	83573028	83573253	.	-	.	gene_id "ENSMUSG00000031708.16"; transcript_id "ENSMUST00000212005.1"; gene_type "protein_coding"; gene_status "KNOWN"; gene_name "Tecr"; transcript_type "nonsense_mediated_decay"; transcript_status "KNOWN"; transcript_name "Tecr-205"; exon_number "1"; exon_id "ENSMUSE00001390765.1"; talon_gene "25612"; talon_transcript "66858"; talon_exon "340755"; exon_status "KNOWN"; level "2"; protein_id "ENSMUSP00000148498.1"; source "HAVANA"; tag "CAGE_supported_TSS";
chr8	HAVANA	exon	83572841	83572946	.	-	.	gene_id "ENSMUSG00000031708.16"; transcript_id "ENSMUST00000212005.1"; gene_type "protein_coding"; gene_status "KNOWN"; gene_name "Tecr"; transcript_type "nonsense_mediated_decay"; transcript_status "KNOWN"; transcript_name "Tecr-205"; exon_number "2"; exon_id "ENSMUSE00001393573.1"; talon_gene "25612"; talon_transcript "66858"; talon_exon "340757"; ccdsid "CCDS40403.1"; exon_status "KNOWN"; level "2"; protein_id "ENSMUSP00000148498.1"; source "HAVANA"; tag "CAGE_supported_TSS";
chr8	HAVANA	exon	83572681	83572753	.	-	.	gene_id "ENSMUSG00000031708.16"; transcript_id "ENSMUST00000212005.1"; gene_type "protein_coding"; gene_status "KNOWN"; gene_name "Tecr"; transcript_type "nonsense_mediated_decay"; transcript_status "KNOWN"; transcript_name "Tecr-205"; exon_number "3"; exon_id "ENSMUSE00000212209.3"; talon_gene "25612"; talon_transcript "66858"; talon_exon "340744"; ccdsid "CCDS40403.1"; exon_status "KNOWN"; level "2"; protein_id "ENSMUSP00000148721.1"; source "HAVANA"; tag "basic";
chr8	HAVANA	exon	83572549	83572592	.	-	.	gene_id "ENSMUSG00000031708.16"; transcript_id "ENSMUST00000212005.1"; gene_type "protein_coding"; gene_status "KNOWN"; gene_name "Tecr"; transcript_type "nonsense_mediated_decay"; transcript_status "KNOWN"; transcript_name "Tecr-205"; exon_number "4"; exon_id "ENSMUSE00000212213.3"; talon_gene "25612"; talon_transcript "66858"; talon_exon "340746"; ccdsid "CCDS40403.1"; exon_status "KNOWN"; level "2"; protein_id "ENSMUSP00000148721.1"; source "HAVANA"; tag "basic";
chr8	HAVANA	exon	83572398	83572455	.	-	.	gene_id "ENSMUSG00000031708.16"; transcript_id "ENSMUST00000212005.1"; gene_type "protein_coding"; gene_status "KNOWN"; gene_name "Tecr"; transcript_type "nonsense_mediated_decay"; transcript_status "KNOWN"; transcript_name "Tecr-205"; exon_number "5"; exon_id "ENSMUSE00000212207.3"; talon_gene "25612"; talon_transcript "66858"; talon_exon "340748"; ccdsid "CCDS40403.1"; exon_status "KNOWN"; level "2"; protein_id "ENSMUSP00000148721.1"; source "HAVANA"; tag "basic";
chr8	HAVANA	exon	83572232	83572320	.	-	.	gene_id "ENSMUSG00000031708.16"; transcript_id "ENSMUST00000212005.1"; gene_type "protein_coding"; gene_status "KNOWN"; gene_name "Tecr"; transcript_type "nonsense_mediated_decay"; transcript_status "KNOWN"; transcript_name "Tecr-205"; exon_number "6"; exon_id "ENSMUSE00000212215.3"; talon_gene "25612"; talon_transcript "66858"; talon_exon "340750"; ccdsid "CCDS40403.1"; exon_status "KNOWN"; level "2"; protein_id "ENSMUSP00000148721.1"; source "HAVANA"; tag "basic";
chr8	HAVANA	exon	83572013	83572058	.	-	.	gene_id "ENSMUSG00000031708.16"; transcript_id "ENSMUST00000212005.1"; gene_type "protein_coding"; gene_status "KNOWN"; gene_name "Tecr"; transcript_type "nonsense_mediated_decay"; transcript_status "KNOWN"; transcript_name "Tecr-205"; exon_number "7"; exon_id "ENSMUSE00000212206.3"; talon_gene "25612"; talon_transcript "66858"; talon_exon "340752"; ccdsid "CCDS40403.1"; exon_status "KNOWN"; level "2"; protein_id "ENSMUSP00000148721.1"; source "HAVANA"; tag "basic";
chr8	HAVANA	exon	83571700	83571935	.	-	.	gene_id "ENSMUSG00000031708.16"; transcript_id "ENSMUST00000212005.1"; gene_type "protein_coding"; gene_status "KNOWN"; gene_name "Tecr"; transcript_type "nonsense_mediated_decay"; transcript_status "KNOWN"; transcript_name "Tecr-205"; exon_number "8"; exon_id "ENSMUSE00001393318.1"; talon_gene "25612"; talon_transcript "66858"; talon_exon "340758"; ccdsid "CCDS40403.1"; exon_status "KNOWN"; level "2"; protein_id "ENSMUSP00000148498.1"; source "HAVANA"; tag "CAGE_supported_TSS";
chr8	HAVANA	transcript	83571700	83594429	.	-	.	gene_id "ENSMUSG00000031708.16"; transcript_id "ENSMUST00000163837.1"; gene_name "Tecr"; gene_status "KNOWN"; gene_type "protein_coding"; transcript_type "protein_coding"; transcript_status "KNOWN"; transcript_name "Tecr-202"; talon_gene "25612"; talon_transcript "66859"; havana_transcript "OTTMUST00000150200.1"; level "2"; protein_id "ENSMUSP00000128329.1"; source "HAVANA"; tag "basic"; transcript_support_level "1";
chr8	HAVANA	exon	83594340	83594429	.	-	.	gene_id "ENSMUSG00000031708.16"; transcript_id "ENSMUST00000163837.1"; gene_type "protein_coding"; gene_status "KNOWN"; gene_name "Tecr"; transcript_type "protein_coding"; transcript_status "KNOWN"; transcript_name "Tecr-202"; exon_number "1"; exon_id "ENSMUSE00000895718.1"; talon_gene "25612"; talon_transcript "66859"; talon_exon "340759"; exon_status "KNOWN"; level "2"; protein_id "ENSMUSP00000128329.1"; source "HAVANA"; tag "basic";
chr8	HAVANA	exon	83574478	83574528	.	-	.	gene_id "ENSMUSG00000031708.16"; transcript_id "ENSMUST00000163837.1"; gene_type "protein_coding"; gene_status "KNOWN"; gene_name "Tecr"; transcript_type "protein_coding"; transcript_status "KNOWN"; transcript_name "Tecr-202"; exon_number "2"; exon_id "ENSMUSE00000277901.5"; talon_gene "25612"; talon_transcript "66859"; talon_exon "340761"; ccdsid "CCDS40403.1"; exon_status "KNOWN"; level "2"; protein_id "ENSMUSP00000128329.1"; source "HAVANA"; tag "basic";
chr8	HAVANA	exon	83573709	83573922	.	-	.	gene_id "ENSMUSG00000031708.16"; transcript_id "ENSMUST00000163837.1"; gene_type "protein_coding"; gene_status "KNOWN"; gene_name "Tecr"; transcript_type "protein_coding"; transcript_status "KNOWN"; transcript_name "Tecr-202"; exon_number "3"; exon_id "ENSMUSE00000900673.1"; talon_gene "25612"; talon_transcript "66859"; talon_exon "340763"; exon_status "KNOWN"; level "2"; protein_id "ENSMUSP00000128329.1"; source "HAVANA"; tag "basic";
chr8	HAVANA	exon	83573411	83573455	.	-	.	gene_id "ENSMUSG00000031708.16"; transcript_id "ENSMUST00000163837.1"; gene_type "protein_coding"; gene_status "KNOWN"; gene_name "Tecr"; transcript_type "protein_coding"; transcript_status "KNOWN"; transcript_name "Tecr-202"; exon_number "4"; exon_id "ENSMUSE00000212210.3"; talon_gene "25612"; talon_transcript "66859"; talon_exon "340765"; ccdsid "CCDS40403.1"; exon_status "KNOWN"; level "2"; protein_id "ENSMUSP00000128329.1"; source "HAVANA"; tag "basic";
chr8	HAVANA	exon	83573220	83573323	.	-	.	gene_id "ENSMUSG00000031708.16"; transcript_id "ENSMUST00000163837.1"; gene_type "protein_coding"; gene_status "KNOWN"; gene_name "Tecr"; transcript_type "protein_coding"; transcript_status "KNOWN"; transcript_name "Tecr-202"; exon_number "5"; exon_id "ENSMUSE00000212212.3"; talon_gene "25612"; talon_transcript "66859"; talon_exon "340767"; ccdsid "CCDS40403.1"; exon_status "KNOWN"; level "2"; protein_id "ENSMUSP00000128329.1"; source "HAVANA"; tag "basic";
chr8	HAVANA	exon	83573028	83573143	.	-	.	gene_id "ENSMUSG00000031708.16"; transcript_id "ENSMUST00000163837.1"; gene_type "protein_coding"; gene_status "KNOWN"; gene_name "Tecr"; transcript_type "protein_coding"; transcript_status "KNOWN"; transcript_name "Tecr-202"; exon_number "6"; exon_id "ENSMUSE00000212208.3"; talon_gene "25612"; talon_transcript "66859"; talon_exon "340769"; ccdsid "CCDS40403.1"; exon_status "KNOWN"; level "2"; protein_id "ENSMUSP00000128329.1"; source "HAVANA"; tag "basic";
chr8	HAVANA	exon	83572841	83572946	.	-	.	gene_id "ENSMUSG00000031708.16"; transcript_id "ENSMUST00000163837.1"; gene_type "protein_coding"; gene_status "KNOWN"; gene_name "Tecr"; transcript_type "protein_coding"; transcript_status "KNOWN"; transcript_name "Tecr-202"; exon_number "7"; exon_id "ENSMUSE00001393573.1"; talon_gene "25612"; talon_transcript "66859"; talon_exon "340757"; ccdsid "CCDS40403.1"; exon_status "KNOWN"; level "2"; protein_id "ENSMUSP00000148498.1"; source "HAVANA"; tag "CAGE_supported_TSS";
chr8	HAVANA	exon	83572681	83572753	.	-	.	gene_id "ENSMUSG00000031708.16"; transcript_id "ENSMUST00000163837.1"; gene_type "protein_coding"; gene_status "KNOWN"; gene_name "Tecr"; transcript_type "protein_coding"; transcript_status "KNOWN"; transcript_name "Tecr-202"; exon_number "8"; exon_id "ENSMUSE00000212209.3"; talon_gene "25612"; talon_transcript "66859"; talon_exon "340744"; ccdsid "CCDS40403.1"; exon_status "KNOWN"; level "2"; protein_id "ENSMUSP00000148721.1"; source "HAVANA"; tag "basic";
chr8	HAVANA	exon	83572549	83572592	.	-	.	gene_id "ENSMUSG00000031708.16"; transcript_id "ENSMUST00000163837.1"; gene_type "protein_coding"; gene_status "KNOWN"; gene_name "Tecr"; transcript_type "protein_coding"; transcript_status "KNOWN"; transcript_name "Tecr-202"; exon_number "9"; exon_id "ENSMUSE00000212213.3"; talon_gene "25612"; talon_transcript "66859"; talon_exon "340746"; ccdsid "CCDS40403.1"; exon_status "KNOWN"; level "2"; protein_id "ENSMUSP00000148721.1"; source "HAVANA"; tag "basic";
chr8	HAVANA	exon	83572398	83572455	.	-	.	gene_id "ENSMUSG00000031708.16"; transcript_id "ENSMUST00000163837.1"; gene_type "protein_coding"; gene_status "KNOWN"; gene_name "Tecr"; transcript_type "protein_coding"; transcript_status "KNOWN"; transcript_name "Tecr-202"; exon_number "10"; exon_id "ENSMUSE00000212207.3"; talon_gene "25612"; talon_transcript "66859"; talon_exon "340748"; ccdsid "CCDS40403.1"; exon_status "KNOWN"; level "2"; protein_id "ENSMUSP00000148721.1"; source "HAVANA"; tag "basic";
chr8	HAVANA	exon	83572232	83572320	.	-	.	gene_id "ENSMUSG00000031708.16"; transcript_id "ENSMUST00000163837.1"; gene_type "protein_coding"; gene_status "KNOWN"; gene_name "Tecr"; transcript_type "protein_coding"; transcript_status "KNOWN"; transcript_name "Tecr-202"; exon_number "11"; exon_id "ENSMUSE00000212215.3"; talon_gene "25612"; talon_transcript "66859"; talon_exon "340750"; ccdsid "CCDS40403.1"; exon_status "KNOWN"; level "2"; protein_id "ENSMUSP00000148721.1"; source "HAVANA"; tag "basic";
chr8	HAVANA	exon	83572013	83572058	.	-	.	gene_id "ENSMUSG00000031708.16"; transcript_id "ENSMUST00000163837.1"; gene_type "protein_coding"; gene_status "KNOWN"; gene_name "Tecr"; transcript_type "protein_coding"; transcript_status "KNOWN"; transcript_name "Tecr-202"; exon_number "12"; exon_id "ENSMUSE00000212206.3"; talon_gene "25612"; talon_transcript "66859"; talon_exon "340752"; ccdsid "CCDS40403.1"; exon_status "KNOWN"; level "2"; protein_id "ENSMUSP00000148721.1"; source "HAVANA"; tag "basic";
chr8	HAVANA	exon	83571700	83571935	.	-	.	gene_id "ENSMUSG00000031708.16"; transcript_id "ENSMUST00000163837.1"; gene_type "protein_coding"; gene_status "KNOWN"; gene_name "Tecr"; transcript_type "protein_coding"; transcript_status "KNOWN"; transcript_name "Tecr-202"; exon_number "13"; exon_id "ENSMUSE00001393318.1"; talon_gene "25612"; talon_transcript "66859"; talon_exon "340758"; ccdsid "CCDS40403.1"; exon_status "KNOWN"; level "2"; protein_id "ENSMUSP00000148498.1"; source "HAVANA"; tag "CAGE_supported_TSS";
chr8	HAVANA	transcript	83571700	83594477	.	-	.	gene_id "ENSMUSG00000031708.16"; transcript_id "ENSMUST00000019382.16"; gene_name "Tecr"; gene_status "KNOWN"; gene_type "protein_coding"; transcript_type "protein_coding"; transcript_status "KNOWN"; transcript_name "Tecr-201"; talon_gene "25612"; talon_transcript "66860"; ccdsid "CCDS40403.1"; havana_transcript "OTTMUST00000150201.1"; level "2"; protein_id "ENSMUSP00000019382.9"; source "HAVANA"; tag "CCDS"; transcript_support_level "1";
chr8	HAVANA	exon	83594340	83594477	.	-	.	gene_id "ENSMUSG00000031708.16"; transcript_id "ENSMUST00000019382.16"; gene_type "protein_coding"; gene_status "KNOWN"; gene_name "Tecr"; transcript_type "protein_coding"; transcript_status "KNOWN"; transcript_name "Tecr-201"; exon_number "1"; exon_id "ENSMUSE00001391201.1"; talon_gene "25612"; talon_transcript "66860"; talon_exon "340770"; ccdsid "CCDS40403.1"; exon_status "KNOWN"; level "2"; protein_id "ENSMUSP00000019382.9"; source "HAVANA"; tag "CCDS";
chr8	HAVANA	exon	83574478	83574528	.	-	.	gene_id "ENSMUSG00000031708.16"; transcript_id "ENSMUST00000019382.16"; gene_type "protein_coding"; gene_status "KNOWN"; gene_name "Tecr"; transcript_type "protein_coding"; transcript_status "KNOWN"; transcript_name "Tecr-201"; exon_number "2"; exon_id "ENSMUSE00000277901.5"; talon_gene "25612"; talon_transcript "66860"; talon_exon "340761"; ccdsid "CCDS40403.1"; exon_status "KNOWN"; level "2"; protein_id "ENSMUSP00000128329.1"; source "HAVANA"; tag "basic";
chr8	HAVANA	exon	83573871	83573922	.	-	.	gene_id "ENSMUSG00000031708.16"; transcript_id "ENSMUST00000019382.16"; gene_type "protein_coding"; gene_status "KNOWN"; gene_name "Tecr"; transcript_type "protein_coding"; transcript_status "KNOWN"; transcript_name "Tecr-201"; exon_number "3"; exon_id "ENSMUSE00000212217.5"; talon_gene "25612"; talon_transcript "66860"; talon_exon "340771"; ccdsid "CCDS40403.1"; exon_status "KNOWN"; level "2"; protein_id "ENSMUSP00000019382.9"; source "HAVANA"; tag "CCDS";
chr8	HAVANA	exon	83573411	83573455	.	-	.	gene_id "ENSMUSG00000031708.16"; transcript_id "ENSMUST00000019382.16"; gene_type "protein_coding"; gene_status "KNOWN"; gene_name "Tecr"; transcript_type "protein_coding"; transcript_status "KNOWN"; transcript_name "Tecr-201"; exon_number "4"; exon_id "ENSMUSE00000212210.3"; talon_gene "25612"; talon_transcript "66860"; talon_exon "340765"; ccdsid "CCDS40403.1"; exon_status "KNOWN"; level "2"; protein_id "ENSMUSP00000128329.1"; source "HAVANA"; tag "basic";
chr8	HAVANA	exon	83573220	83573323	.	-	.	gene_id "ENSMUSG00000031708.16"; transcript_id "ENSMUST00000019382.16"; gene_type "protein_coding"; gene_status "KNOWN"; gene_name "Tecr"; transcript_type "protein_coding"; transcript_status "KNOWN"; transcript_name "Tecr-201"; exon_number "5"; exon_id "ENSMUSE00000212212.3"; talon_gene "25612"; talon_transcript "66860"; talon_exon "340767"; ccdsid "CCDS40403.1"; exon_status "KNOWN"; level "2"; protein_id "ENSMUSP00000128329.1"; source "HAVANA"; tag "basic";
chr8	HAVANA	exon	83573028	83573143	.	-	.	gene_id "ENSMUSG00000031708.16"; transcript_id "ENSMUST00000019382.16"; gene_type "protein_coding"; gene_status "KNOWN"; gene_name "Tecr"; transcript_type "protein_coding"; transcript_status "KNOWN"; transcript_name "Tecr-201"; exon_number "6"; exon_id "ENSMUSE00000212208.3"; talon_gene "25612"; talon_transcript "66860"; talon_exon "340769"; ccdsid "CCDS40403.1"; exon_status "KNOWN"; level "2"; protein_id "ENSMUSP00000128329.1"; source "HAVANA"; tag "basic";
chr8	HAVANA	exon	83572841	83572946	.	-	.	gene_id "ENSMUSG00000031708.16"; transcript_id "ENSMUST00000019382.16"; gene_type "protein_coding"; gene_status "KNOWN"; gene_name "Tecr"; transcript_type "protein_coding"; transcript_status "KNOWN"; transcript_name "Tecr-201"; exon_number "7"; exon_id "ENSMUSE00001393573.1"; talon_gene "25612"; talon_transcript "66860"; talon_exon "340757"; ccdsid "CCDS40403.1"; exon_status "KNOWN"; level "2"; protein_id "ENSMUSP00000148498.1"; source "HAVANA"; tag "CAGE_supported_TSS";
chr8	HAVANA	exon	83572681	83572753	.	-	.	gene_id "ENSMUSG00000031708.16"; transcript_id "ENSMUST00000019382.16"; gene_type "protein_coding"; gene_status "KNOWN"; gene_name "Tecr"; transcript_type "protein_coding"; transcript_status "KNOWN"; transcript_name "Tecr-201"; exon_number "8"; exon_id "ENSMUSE00000212209.3"; talon_gene "25612"; talon_transcript "66860"; talon_exon "340744"; ccdsid "CCDS40403.1"; exon_status "KNOWN"; level "2"; protein_id "ENSMUSP00000148721.1"; source "HAVANA"; tag "basic";
chr8	HAVANA	exon	83572549	83572592	.	-	.	gene_id "ENSMUSG00000031708.16"; transcript_id "ENSMUST00000019382.16"; gene_type "protein_coding"; gene_status "KNOWN"; gene_name "Tecr"; transcript_type "protein_coding"; transcript_status "KNOWN"; transcript_name "Tecr-201"; exon_number "9"; exon_id "ENSMUSE00000212213.3"; talon_gene "25612"; talon_transcript "66860"; talon_exon "340746"; ccdsid "CCDS40403.1"; exon_status "KNOWN"; level "2"; protein_id "ENSMUSP00000148721.1"; source "HAVANA"; tag "basic";
chr8	HAVANA	exon	83572398	83572455	.	-	.	gene_id "ENSMUSG00000031708.16"; transcript_id "ENSMUST00000019382.16"; gene_type "protein_coding"; gene_status "KNOWN"; gene_name "Tecr"; transcript_type "protein_coding"; transcript_status "KNOWN"; transcript_name "Tecr-201"; exon_number "10"; exon_id "ENSMUSE00000212207.3"; talon_gene "25612"; talon_transcript "66860"; talon_exon "340748"; ccdsid "CCDS40403.1"; exon_status "KNOWN"; level "2"; protein_id "ENSMUSP00000148721.1"; source "HAVANA"; tag "basic";
chr8	HAVANA	exon	83572232	83572320	.	-	.	gene_id "ENSMUSG00000031708.16"; transcript_id "ENSMUST00000019382.16"; gene_type "protein_coding"; gene_status "KNOWN"; gene_name "Tecr"; transcript_type "protein_coding"; transcript_status "KNOWN"; transcript_name "Tecr-201"; exon_number "11"; exon_id "ENSMUSE00000212215.3"; talon_gene "25612"; talon_transcript "66860"; talon_exon "340750"; ccdsid "CCDS40403.1"; exon_status "KNOWN"; level "2"; protein_id "ENSMUSP00000148721.1"; source "HAVANA"; tag "basic";
chr8	HAVANA	exon	83572013	83572058	.	-	.	gene_id "ENSMUSG00000031708.16"; transcript_id "ENSMUST00000019382.16"; gene_type "protein_coding"; gene_status "KNOWN"; gene_name "Tecr"; transcript_type "protein_coding"; transcript_status "KNOWN"; transcript_name "Tecr-201"; exon_number "12"; exon_id "ENSMUSE00000212206.3"; talon_gene "25612"; talon_transcript "66860"; talon_exon "340752"; ccdsid "CCDS40403.1"; exon_status "KNOWN"; level "2"; protein_id "ENSMUSP00000148721.1"; source "HAVANA"; tag "basic";
chr8	HAVANA	exon	83571700	83571935	.	-	.	gene_id "ENSMUSG00000031708.16"; transcript_id "ENSMUST00000019382.16"; gene_type "protein_coding"; gene_status "KNOWN"; gene_name "Tecr"; transcript_type "protein_coding"; transcript_status "KNOWN"; transcript_name "Tecr-201"; exon_number "13"; exon_id "ENSMUSE00001393318.1"; talon_gene "25612"; talon_transcript "66860"; talon_exon "340758"; ccdsid "CCDS40403.1"; exon_status "KNOWN"; level "2"; protein_id "ENSMUSP00000148498.1"; source "HAVANA"; tag "CAGE_supported_TSS";
chr8	HAVANA	transcript	83571700	83594484	.	-	.	gene_id "ENSMUSG00000031708.16"; transcript_id "ENSMUST00000165740.8"; gene_name "Tecr"; gene_status "KNOWN"; gene_type "protein_coding"; transcript_type "protein_coding"; transcript_status "KNOWN"; transcript_name "Tecr-203"; talon_gene "25612"; talon_transcript "66861"; ccdsid "CCDS52609.1"; havana_transcript "OTTMUST00000150202.1"; level "2"; protein_id "ENSMUSP00000131389.1"; source "HAVANA"; tag "CCDS"; transcript_support_level "1";
chr8	HAVANA	exon	83594340	83594484	.	-	.	gene_id "ENSMUSG00000031708.16"; transcript_id "ENSMUST00000165740.8"; gene_type "protein_coding"; gene_status "KNOWN"; gene_name "Tecr"; transcript_type "protein_coding"; transcript_status "KNOWN"; transcript_name "Tecr-203"; exon_number "1"; exon_id "ENSMUSE00001393114.1"; talon_gene "25612"; talon_transcript "66861"; talon_exon "340773"; ccdsid "CCDS52609.1"; exon_status "KNOWN"; level "2"; protein_id "ENSMUSP00000131389.1"; source "HAVANA"; tag "CCDS";
chr8	HAVANA	exon	83574478	83574528	.	-	.	gene_id "ENSMUSG00000031708.16"; transcript_id "ENSMUST00000165740.8"; gene_type "protein_coding"; gene_status "KNOWN"; gene_name "Tecr"; transcript_type "protein_coding"; transcript_status "KNOWN"; transcript_name "Tecr-203"; exon_number "2"; exon_id "ENSMUSE00000277901.5"; talon_gene "25612"; talon_transcript "66861"; talon_exon "340761"; ccdsid "CCDS40403.1"; exon_status "KNOWN"; level "2"; protein_id "ENSMUSP00000128329.1"; source "HAVANA"; tag "basic";
chr8	HAVANA	exon	83573871	83573922	.	-	.	gene_id "ENSMUSG00000031708.16"; transcript_id "ENSMUST00000165740.8"; gene_type "protein_coding"; gene_status "KNOWN"; gene_name "Tecr"; transcript_type "protein_coding"; transcript_status "KNOWN"; transcript_name "Tecr-203"; exon_number "3"; exon_id "ENSMUSE00000212217.5"; talon_gene "25612"; talon_transcript "66861"; talon_exon "340771"; ccdsid "CCDS40403.1"; exon_status "KNOWN"; level "2"; protein_id "ENSMUSP00000019382.9"; source "HAVANA"; tag "CCDS";
chr8	HAVANA	exon	83573220	83573323	.	-	.	gene_id "ENSMUSG00000031708.16"; transcript_id "ENSMUST00000165740.8"; gene_type "protein_coding"; gene_status "KNOWN"; gene_name "Tecr"; transcript_type "protein_coding"; transcript_status "KNOWN"; transcript_name "Tecr-203"; exon_number "4"; exon_id "ENSMUSE00000212212.3"; talon_gene "25612"; talon_transcript "66861"; talon_exon "340767"; ccdsid "CCDS40403.1"; exon_status "KNOWN"; level "2"; protein_id "ENSMUSP00000128329.1"; source "HAVANA"; tag "basic";
chr8	HAVANA	exon	83573028	83573143	.	-	.	gene_id "ENSMUSG00000031708.16"; transcript_id "ENSMUST00000165740.8"; gene_type "protein_coding"; gene_status "KNOWN"; gene_name "Tecr"; transcript_type "protein_coding"; transcript_status "KNOWN"; transcript_name "Tecr-203"; exon_number "5"; exon_id "ENSMUSE00000212208.3"; talon_gene "25612"; talon_transcript "66861"; talon_exon "340769"; ccdsid "CCDS40403.1"; exon_status "KNOWN"; level "2"; protein_id "ENSMUSP00000128329.1"; source "HAVANA"; tag "basic";
chr8	HAVANA	exon	83572841	83572946	.	-	.	gene_id "ENSMUSG00000031708.16"; transcript_id "ENSMUST00000165740.8"; gene_type "protein_coding"; gene_status "KNOWN"; gene_name "Tecr"; transcript_type "protein_coding"; transcript_status "KNOWN"; transcript_name "Tecr-203"; exon_number "6"; exon_id "ENSMUSE00001393573.1"; talon_gene "25612"; talon_transcript "66861"; talon_exon "340757"; ccdsid "CCDS40403.1"; exon_status "KNOWN"; level "2"; protein_id "ENSMUSP00000148498.1"; source "HAVANA"; tag "CAGE_supported_TSS";
chr8	HAVANA	exon	83572681	83572753	.	-	.	gene_id "ENSMUSG00000031708.16"; transcript_id "ENSMUST00000165740.8"; gene_type "protein_coding"; gene_status "KNOWN"; gene_name "Tecr"; transcript_type "protein_coding"; transcript_status "KNOWN"; transcript_name "Tecr-203"; exon_number "7"; exon_id "ENSMUSE00000212209.3"; talon_gene "25612"; talon_transcript "66861"; talon_exon "340744"; ccdsid "CCDS40403.1"; exon_status "KNOWN"; level "2"; protein_id "ENSMUSP00000148721.1"; source "HAVANA"; tag "basic";
chr8	HAVANA	exon	83572549	83572592	.	-	.	gene_id "ENSMUSG00000031708.16"; transcript_id "ENSMUST00000165740.8"; gene_type "protein_coding"; gene_status "KNOWN"; gene_name "Tecr"; transcript_type "protein_coding"; transcript_status "KNOWN"; transcript_name "Tecr-203"; exon_number "8"; exon_id "ENSMUSE00000212213.3"; talon_gene "25612"; talon_transcript "66861"; talon_exon "340746"; ccdsid "CCDS40403.1"; exon_status "KNOWN"; level "2"; protein_id "ENSMUSP00000148721.1"; source "HAVANA"; tag "basic";
chr8	HAVANA	exon	83572398	83572455	.	-	.	gene_id "ENSMUSG00000031708.16"; transcript_id "ENSMUST00000165740.8"; gene_type "protein_coding"; gene_status "KNOWN"; gene_name "Tecr"; transcript_type "protein_coding"; transcript_status "KNOWN"; transcript_name "Tecr-203"; exon_number "9"; exon_id "ENSMUSE00000212207.3"; talon_gene "25612"; talon_transcript "66861"; talon_exon "340748"; ccdsid "CCDS40403.1"; exon_status "KNOWN"; level "2"; protein_id "ENSMUSP00000148721.1"; source "HAVANA"; tag "basic";
chr8	HAVANA	exon	83572232	83572320	.	-	.	gene_id "ENSMUSG00000031708.16"; transcript_id "ENSMUST00000165740.8"; gene_type "protein_coding"; gene_status "KNOWN"; gene_name "Tecr"; transcript_type "protein_coding"; transcript_status "KNOWN"; transcript_name "Tecr-203"; exon_number "10"; exon_id "ENSMUSE00000212215.3"; talon_gene "25612"; talon_transcript "66861"; talon_exon "340750"; ccdsid "CCDS40403.1"; exon_status "KNOWN"; level "2"; protein_id "ENSMUSP00000148721.1"; source "HAVANA"; tag "basic";
chr8	HAVANA	exon	83572013	83572058	.	-	.	gene_id "ENSMUSG00000031708.16"; transcript_id "ENSMUST00000165740.8"; gene_type "protein_coding"; gene_status "KNOWN"; gene_name "Tecr"; transcript_type "protein_coding"; transcript_status "KNOWN"; transcript_name "Tecr-203"; exon_number "11"; exon_id "ENSMUSE00000212206.3"; talon_gene "25612"; talon_transcript "66861"; talon_exon "340752"; ccdsid "CCDS40403.1"; exon_status "KNOWN"; level "2"; protein_id "ENSMUSP00000148721.1"; source "HAVANA"; tag "basic";
chr8	HAVANA	exon	83571700	83571935	.	-	.	gene_id "ENSMUSG00000031708.16"; transcript_id "ENSMUST00000165740.8"; gene_type "protein_coding"; gene_status "KNOWN"; gene_name "Tecr"; transcript_type "protein_coding"; transcript_status "KNOWN"; transcript_name "Tecr-203"; exon_number "12"; exon_id "ENSMUSE00001393318.1"; talon_gene "25612"; talon_transcript "66861"; talon_exon "340758"; ccdsid "CCDS40403.1"; exon_status "KNOWN"; level "2"; protein_id "ENSMUSP00000148498.1"; source "HAVANA"; tag "CAGE_supported_TSS";
chr8	HAVANA	gene	83608193	83612653	.	+	.	gene_id "ENSMUSG00000005483.10"; gene_name "Dnajb1"; gene_status "KNOWN"; gene_type "protein_coding"; talon_gene "25616"; havana_gene "OTTMUSG00000061608.1"; level "2";
chr8	HAVANA	transcript	83608193	83612653	.	+	.	gene_id "ENSMUSG00000005483.10"; transcript_id "ENSMUST00000005620.9"; gene_name "Dnajb1"; gene_status "KNOWN"; gene_type "protein_coding"; transcript_type "protein_coding"; transcript_status "KNOWN"; transcript_name "Dnajb1-201"; talon_gene "25616"; talon_transcript "66874"; ccdsid "CCDS22456.1"; havana_transcript "OTTMUST00000150310.1"; level "2"; protein_id "ENSMUSP00000005620.8"; source "HAVANA"; tag "CCDS"; transcript_support_level "1";
chr8	HAVANA	exon	83608193	83608542	.	+	.	gene_id "ENSMUSG00000005483.10"; transcript_id "ENSMUST00000005620.9"; gene_type "protein_coding"; gene_status "KNOWN"; gene_name "Dnajb1"; transcript_type "protein_coding"; transcript_status "KNOWN"; transcript_name "Dnajb1-201"; exon_number "1"; exon_id "ENSMUSE00000277101.6"; talon_gene "25616"; talon_transcript "66874"; talon_exon "340809"; ccdsid "CCDS22456.1"; exon_status "KNOWN"; level "2"; protein_id "ENSMUSP00000005620.8"; source "HAVANA"; tag "CCDS";
chr8	HAVANA	exon	83609814	83610394	.	+	.	gene_id "ENSMUSG00000005483.10"; transcript_id "ENSMUST00000005620.9"; gene_type "protein_coding"; gene_status "KNOWN"; gene_name "Dnajb1"; transcript_type "protein_coding"; transcript_status "KNOWN"; transcript_name "Dnajb1-201"; exon_number "2"; exon_id "ENSMUSE00000976773.1"; talon_gene "25616"; talon_transcript "66874"; talon_exon "340811"; ccdsid "CCDS22456.1"; exon_status "KNOWN"; level "2"; protein_id "ENSMUSP00000005620.8"; source "HAVANA"; tag "CCDS";
chr8	HAVANA	exon	83610589	83612653	.	+	.	gene_id "ENSMUSG00000005483.10"; transcript_id "ENSMUST00000005620.9"; gene_type "protein_coding"; gene_status "KNOWN"; gene_name "Dnajb1"; transcript_type "protein_coding"; transcript_status "KNOWN"; transcript_name "Dnajb1-201"; exon_number "3"; exon_id "ENSMUSE00000401327.8"; talon_gene "25616"; talon_transcript "66874"; talon_exon "340813"; ccdsid "CCDS22456.1"; exon_status "KNOWN"; level "2"; protein_id "ENSMUSP00000005620.8"; source "HAVANA"; tag "CCDS";
chr8	TALON	transcript	83608193	83611902	.	+	.	gene_id "ENSMUSG00000005483.10"; transcript_id "ENCODEMT000617387"; gene_name "Dnajb1"; gene_status "KNOWN"; gene_type "protein_coding"; transcript_status "NOVEL"; transcript_name "ENCODEMT000617387"; talon_gene "25616"; talon_transcript "617387"; ISM-suffix_to_IDs "66874,66875"; ISM-suffix_transcript "TRUE"; ISM_to_IDs "66874,66875"; ISM_transcript "TRUE";
chr8	TALON	exon	83608193	83610394	.	+	.	gene_id "ENSMUSG00000005483.10"; transcript_id "ENCODEMT000617387"; gene_type "protein_coding"; gene_status "KNOWN"; gene_name "Dnajb1"; transcript_status "NOVEL"; transcript_name "ENCODEMT000617387"; exon_number "1"; exon_id "1275271"; talon_gene "25616"; talon_transcript "617387"; talon_exon "1275271"; exon_status "NOVEL";
chr8	TALON	exon	83610589	83611902	.	+	.	gene_id "ENSMUSG00000005483.10"; transcript_id "ENCODEMT000617387"; gene_type "protein_coding"; gene_status "KNOWN"; gene_name "Dnajb1"; transcript_status "NOVEL"; transcript_name "ENCODEMT000617387"; exon_number "2"; exon_id "1275255"; talon_gene "25616"; talon_transcript "617387"; talon_exon "1275255"; exon_status "NOVEL";
chr8	HAVANA	transcript	83608553	83612653	.	+	.	gene_id "ENSMUSG00000005483.10"; transcript_id "ENSMUST00000212300.1"; gene_name "Dnajb1"; gene_status "KNOWN"; gene_type "protein_coding"; transcript_type "protein_coding"; transcript_status "KNOWN"; transcript_name "Dnajb1-202"; talon_gene "25616"; talon_transcript "66875"; ccdsid "CCDS85571.1"; havana_transcript "OTTMUST00000150311.1"; level "2"; protein_id "ENSMUSP00000148685.1"; source "HAVANA"; tag "CCDS"; transcript_support_level "1";
chr8	HAVANA	exon	83608553	83608760	.	+	.	gene_id "ENSMUSG00000005483.10"; transcript_id "ENSMUST00000212300.1"; gene_type "protein_coding"; gene_status "KNOWN"; gene_name "Dnajb1"; transcript_type "protein_coding"; transcript_status "KNOWN"; transcript_name "Dnajb1-202"; exon_number "1"; exon_id "ENSMUSE00001393539.1"; talon_gene "25616"; talon_transcript "66875"; talon_exon "340814"; ccdsid "CCDS85571.1"; exon_status "KNOWN"; level "2"; protein_id "ENSMUSP00000148685.1"; source "HAVANA"; tag "CCDS";
chr8	HAVANA	exon	83609814	83610394	.	+	.	gene_id "ENSMUSG00000005483.10"; transcript_id "ENSMUST00000212300.1"; gene_type "protein_coding"; gene_status "KNOWN"; gene_name "Dnajb1"; transcript_type "protein_coding"; transcript_status "KNOWN"; transcript_name "Dnajb1-202"; exon_number "2"; exon_id "ENSMUSE00000976773.1"; talon_gene "25616"; talon_transcript "66875"; talon_exon "340811"; ccdsid "CCDS22456.1"; exon_status "KNOWN"; level "2"; protein_id "ENSMUSP00000005620.8"; source "HAVANA"; tag "CCDS";
chr8	HAVANA	exon	83610589	83612653	.	+	.	gene_id "ENSMUSG00000005483.10"; transcript_id "ENSMUST00000212300.1"; gene_type "protein_coding"; gene_status "KNOWN"; gene_name "Dnajb1"; transcript_type "protein_coding"; transcript_status "KNOWN"; transcript_name "Dnajb1-202"; exon_number "3"; exon_id "ENSMUSE00000401327.8"; talon_gene "25616"; talon_transcript "66875"; talon_exon "340813"; ccdsid "CCDS22456.1"; exon_status "KNOWN"; level "2"; protein_id "ENSMUSP00000005620.8"; source "HAVANA"; tag "CCDS";
chr8	HAVANA	gene	83652677	83664694	.	+	.	gene_id "ENSMUSG00000019433.9"; gene_name "Gipc1"; gene_status "KNOWN"; gene_type "protein_coding"; talon_gene "25617"; havana_gene "OTTMUSG00000061609.1"; level "2";
chr8	HAVANA	transcript	83652677	83664694	.	+	.	gene_id "ENSMUSG00000019433.9"; transcript_id "ENSMUST00000019577.9"; gene_name "Gipc1"; gene_status "KNOWN"; gene_type "protein_coding"; transcript_type "protein_coding"; transcript_status "KNOWN"; transcript_name "Gipc1-201"; talon_gene "25617"; talon_transcript "66876"; ccdsid "CCDS22457.1"; havana_transcript "OTTMUST00000150312.1"; level "2"; protein_id "ENSMUSP00000019577.8"; source "HAVANA"; tag "CCDS"; transcript_support_level "1";
chr8	HAVANA	exon	83652677	83652737	.	+	.	gene_id "ENSMUSG00000019433.9"; transcript_id "ENSMUST00000019577.9"; gene_type "protein_coding"; gene_status "KNOWN"; gene_name "Gipc1"; transcript_type "protein_coding"; transcript_status "KNOWN"; transcript_name "Gipc1-201"; exon_number "1"; exon_id "ENSMUSE00000606784.4"; talon_gene "25617"; talon_transcript "66876"; talon_exon "340816"; ccdsid "CCDS22457.1"; exon_status "KNOWN"; level "2"; protein_id "ENSMUSP00000019577.8"; source "HAVANA"; tag "CCDS";
chr8	HAVANA	exon	83660959	83661280	.	+	.	gene_id "ENSMUSG00000019433.9"; transcript_id "ENSMUST00000019577.9"; gene_type "protein_coding"; gene_status "KNOWN"; gene_name "Gipc1"; transcript_type "protein_coding"; transcript_status "KNOWN"; transcript_name "Gipc1-201"; exon_number "2"; exon_id "ENSMUSE00000276499.4"; talon_gene "25617"; talon_transcript "66876"; talon_exon "340818"; ccdsid "CCDS22457.1"; exon_status "KNOWN"; level "2"; protein_id "ENSMUSP00000019577.8"; source "HAVANA"; tag "CCDS";
chr8	HAVANA	exon	83661955	83662140	.	+	.	gene_id "ENSMUSG00000019433.9"; transcript_id "ENSMUST00000019577.9"; gene_type "protein_coding"; gene_status "KNOWN"; gene_name "Gipc1"; transcript_type "protein_coding"; transcript_status "KNOWN"; transcript_name "Gipc1-201"; exon_number "3"; exon_id "ENSMUSE00000212197.3"; talon_gene "25617"; talon_transcript "66876"; talon_exon "340820"; ccdsid "CCDS22457.1"; exon_status "KNOWN"; level "2"; protein_id "ENSMUSP00000019577.8"; source "HAVANA"; tag "CCDS";
chr8	HAVANA	exon	83662235	83662415	.	+	.	gene_id "ENSMUSG00000019433.9"; transcript_id "ENSMUST00000019577.9"; gene_type "protein_coding"; gene_status "KNOWN"; gene_name "Gipc1"; transcript_type "protein_coding"; transcript_status "KNOWN"; transcript_name "Gipc1-201"; exon_number "4"; exon_id "ENSMUSE00000212198.3"; talon_gene "25617"; talon_transcript "66876"; talon_exon "340822"; ccdsid "CCDS22457.1"; exon_status "KNOWN"; level "2"; protein_id "ENSMUSP00000019577.8"; source "HAVANA"; tag "CCDS";
chr8	HAVANA	exon	83663049	83663161	.	+	.	gene_id "ENSMUSG00000019433.9"; transcript_id "ENSMUST00000019577.9"; gene_type "protein_coding"; gene_status "KNOWN"; gene_name "Gipc1"; transcript_type "protein_coding"; transcript_status "KNOWN"; transcript_name "Gipc1-201"; exon_number "5"; exon_id "ENSMUSE00000212199.3"; talon_gene "25617"; talon_transcript "66876"; talon_exon "340824"; ccdsid "CCDS22457.1"; exon_status "KNOWN"; level "2"; protein_id "ENSMUSP00000019577.8"; source "HAVANA"; tag "CCDS";
chr8	HAVANA	exon	83663920	83664001	.	+	.	gene_id "ENSMUSG00000019433.9"; transcript_id "ENSMUST00000019577.9"; gene_type "protein_coding"; gene_status "KNOWN"; gene_name "Gipc1"; transcript_type "protein_coding"; transcript_status "KNOWN"; transcript_name "Gipc1-201"; exon_number "6"; exon_id "ENSMUSE00000212200.3"; talon_gene "25617"; talon_transcript "66876"; talon_exon "340826"; ccdsid "CCDS22457.1"; exon_status "KNOWN"; level "2"; protein_id "ENSMUSP00000019577.8"; source "HAVANA"; tag "CCDS";
chr8	HAVANA	exon	83664118	83664694	.	+	.	gene_id "ENSMUSG00000019433.9"; transcript_id "ENSMUST00000019577.9"; gene_type "protein_coding"; gene_status "KNOWN"; gene_name "Gipc1"; transcript_type "protein_coding"; transcript_status "KNOWN"; transcript_name "Gipc1-201"; exon_number "7"; exon_id "ENSMUSE00000393445.10"; talon_gene "25617"; talon_transcript "66876"; talon_exon "340828"; ccdsid "CCDS22457.1"; exon_status "KNOWN"; level "2"; protein_id "ENSMUSP00000019577.8"; source "HAVANA"; tag "CCDS";
chr8	TALON	transcript	83652677	83664694	.	+	.	gene_id "ENSMUSG00000019433.9"; transcript_id "ENCODEMT000617432"; gene_name "Gipc1"; gene_status "KNOWN"; gene_type "protein_coding"; transcript_status "NOVEL"; transcript_name "ENCODEMT000617432"; talon_gene "25617"; talon_transcript "617432"; NIC_transcript "TRUE";
chr8	HAVANA	exon	83652677	83652737	.	+	.	gene_id "ENSMUSG00000019433.9"; transcript_id "ENCODEMT000617432"; gene_type "protein_coding"; gene_status "KNOWN"; gene_name "Gipc1"; transcript_status "NOVEL"; transcript_name "ENCODEMT000617432"; exon_number "1"; exon_id "ENSMUSE00000606784.4"; talon_gene "25617"; talon_transcript "617432"; talon_exon "340816"; ccdsid "CCDS22457.1"; exon_status "KNOWN"; level "2"; protein_id "ENSMUSP00000019577.8"; source "HAVANA"; tag "CCDS";
chr8	HAVANA	exon	83660959	83661280	.	+	.	gene_id "ENSMUSG00000019433.9"; transcript_id "ENCODEMT000617432"; gene_type "protein_coding"; gene_status "KNOWN"; gene_name "Gipc1"; transcript_status "NOVEL"; transcript_name "ENCODEMT000617432"; exon_number "2"; exon_id "ENSMUSE00000276499.4"; talon_gene "25617"; talon_transcript "617432"; talon_exon "340818"; ccdsid "CCDS22457.1"; exon_status "KNOWN"; level "2"; protein_id "ENSMUSP00000019577.8"; source "HAVANA"; tag "CCDS";
chr8	TALON	exon	83661955	83662415	.	+	.	gene_id "ENSMUSG00000019433.9"; transcript_id "ENCODEMT000617432"; gene_type "protein_coding"; gene_status "KNOWN"; gene_name "Gipc1"; transcript_status "NOVEL"; transcript_name "ENCODEMT000617432"; exon_number "3"; exon_id "1275325"; talon_gene "25617"; talon_transcript "617432"; talon_exon "1275325"; exon_status "NOVEL";
chr8	HAVANA	exon	83663049	83663161	.	+	.	gene_id "ENSMUSG00000019433.9"; transcript_id "ENCODEMT000617432"; gene_type "protein_coding"; gene_status "KNOWN"; gene_name "Gipc1"; transcript_status "NOVEL"; transcript_name "ENCODEMT000617432"; exon_number "4"; exon_id "ENSMUSE00000212199.3"; talon_gene "25617"; talon_transcript "617432"; talon_exon "340824"; ccdsid "CCDS22457.1"; exon_status "KNOWN"; level "2"; protein_id "ENSMUSP00000019577.8"; source "HAVANA"; tag "CCDS";
chr8	HAVANA	exon	83663920	83664001	.	+	.	gene_id "ENSMUSG00000019433.9"; transcript_id "ENCODEMT000617432"; gene_type "protein_coding"; gene_status "KNOWN"; gene_name "Gipc1"; transcript_status "NOVEL"; transcript_name "ENCODEMT000617432"; exon_number "5"; exon_id "ENSMUSE00000212200.3"; talon_gene "25617"; talon_transcript "617432"; talon_exon "340826"; ccdsid "CCDS22457.1"; exon_status "KNOWN"; level "2"; protein_id "ENSMUSP00000019577.8"; source "HAVANA"; tag "CCDS";
chr8	HAVANA	exon	83664118	83664694	.	+	.	gene_id "ENSMUSG00000019433.9"; transcript_id "ENCODEMT000617432"; gene_type "protein_coding"; gene_status "KNOWN"; gene_name "Gipc1"; transcript_status "NOVEL"; transcript_name "ENCODEMT000617432"; exon_number "6"; exon_id "ENSMUSE00000393445.10"; talon_gene "25617"; talon_transcript "617432"; talon_exon "340828"; ccdsid "CCDS22457.1"; exon_status "KNOWN"; level "2"; protein_id "ENSMUSP00000019577.8"; source "HAVANA"; tag "CCDS";
chr8	TALON	transcript	83658534	83664694	.	+	.	gene_id "ENSMUSG00000019433.9"; transcript_id "ENCODEMT000617574"; gene_name "Gipc1"; gene_status "KNOWN"; gene_type "protein_coding"; transcript_status "NOVEL"; transcript_name "ENCODEMT000617574"; talon_gene "25617"; talon_transcript "617574"; ISM-suffix_to_IDs "66876,617429,617431,617437,617469,617471,617472,617482"; ISM-suffix_transcript "TRUE"; ISM_to_IDs "66876,617429,617431,617437,617469,617471,617472,617482"; ISM_transcript "TRUE";
chr8	TALON	exon	83658534	83661280	.	+	.	gene_id "ENSMUSG00000019433.9"; transcript_id "ENCODEMT000617574"; gene_type "protein_coding"; gene_status "KNOWN"; gene_name "Gipc1"; transcript_status "NOVEL"; transcript_name "ENCODEMT000617574"; exon_number "1"; exon_id "1275457"; talon_gene "25617"; talon_transcript "617574"; talon_exon "1275457"; exon_status "NOVEL";
chr8	HAVANA	exon	83661955	83662140	.	+	.	gene_id "ENSMUSG00000019433.9"; transcript_id "ENCODEMT000617574"; gene_type "protein_coding"; gene_status "KNOWN"; gene_name "Gipc1"; transcript_status "NOVEL"; transcript_name "ENCODEMT000617574"; exon_number "2"; exon_id "ENSMUSE00000212197.3"; talon_gene "25617"; talon_transcript "617574"; talon_exon "340820"; ccdsid "CCDS22457.1"; exon_status "KNOWN"; level "2"; protein_id "ENSMUSP00000019577.8"; source "HAVANA"; tag "CCDS";
chr8	HAVANA	exon	83662235	83662415	.	+	.	gene_id "ENSMUSG00000019433.9"; transcript_id "ENCODEMT000617574"; gene_type "protein_coding"; gene_status "KNOWN"; gene_name "Gipc1"; transcript_status "NOVEL"; transcript_name "ENCODEMT000617574"; exon_number "3"; exon_id "ENSMUSE00000212198.3"; talon_gene "25617"; talon_transcript "617574"; talon_exon "340822"; ccdsid "CCDS22457.1"; exon_status "KNOWN"; level "2"; protein_id "ENSMUSP00000019577.8"; source "HAVANA"; tag "CCDS";
chr8	HAVANA	exon	83663049	83663161	.	+	.	gene_id "ENSMUSG00000019433.9"; transcript_id "ENCODEMT000617574"; gene_type "protein_coding"; gene_status "KNOWN"; gene_name "Gipc1"; transcript_status "NOVEL"; transcript_name "ENCODEMT000617574"; exon_number "4"; exon_id "ENSMUSE00000212199.3"; talon_gene "25617"; talon_transcript "617574"; talon_exon "340824"; ccdsid "CCDS22457.1"; exon_status "KNOWN"; level "2"; protein_id "ENSMUSP00000019577.8"; source "HAVANA"; tag "CCDS";
chr8	HAVANA	exon	83663920	83664001	.	+	.	gene_id "ENSMUSG00000019433.9"; transcript_id "ENCODEMT000617574"; gene_type "protein_coding"; gene_status "KNOWN"; gene_name "Gipc1"; transcript_status "NOVEL"; transcript_name "ENCODEMT000617574"; exon_number "5"; exon_id "ENSMUSE00000212200.3"; talon_gene "25617"; talon_transcript "617574"; talon_exon "340826"; ccdsid "CCDS22457.1"; exon_status "KNOWN"; level "2"; protein_id "ENSMUSP00000019577.8"; source "HAVANA"; tag "CCDS";
chr8	HAVANA	exon	83664118	83664694	.	+	.	gene_id "ENSMUSG00000019433.9"; transcript_id "ENCODEMT000617574"; gene_type "protein_coding"; gene_status "KNOWN"; gene_name "Gipc1"; transcript_status "NOVEL"; transcript_name "ENCODEMT000617574"; exon_number "6"; exon_id "ENSMUSE00000393445.10"; talon_gene "25617"; talon_transcript "617574"; talon_exon "340828"; ccdsid "CCDS22457.1"; exon_status "KNOWN"; level "2"; protein_id "ENSMUSP00000019577.8"; source "HAVANA"; tag "CCDS";
chr8	HAVANA	gene	83666536	83694060	.	-	.	gene_id "ENSMUSG00000057672.16"; gene_name "Pkn1"; gene_status "KNOWN"; gene_type "protein_coding"; talon_gene "25618"; havana_gene "OTTMUSG00000025931.6"; level "2";
chr8	HAVANA	transcript	83666536	83699179	.	-	.	gene_id "ENSMUSG00000057672.16"; transcript_id "ENSMUST00000005616.15"; gene_name "Pkn1"; gene_status "KNOWN"; gene_type "protein_coding"; transcript_type "protein_coding"; transcript_status "KNOWN"; transcript_name "Pkn1-201"; talon_gene "25618"; talon_transcript "66879"; ccdsid "CCDS22459.1"; havana_transcript "OTTMUST00000063925.4"; level "2"; protein_id "ENSMUSP00000005616.8"; source "HAVANA"; tag "CCDS"; transcript_support_level "1";
chr8	HAVANA	exon	83698967	83699179	.	-	.	gene_id "ENSMUSG00000057672.16"; transcript_id "ENSMUST00000005616.15"; gene_type "protein_coding"; gene_status "KNOWN"; gene_name "Pkn1"; transcript_type "protein_coding"; transcript_status "KNOWN"; transcript_name "Pkn1-201"; exon_number "1"; exon_id "ENSMUSE00000737286.1"; talon_gene "25618"; talon_transcript "66879"; talon_exon "340837"; ccdsid "CCDS22459.1"; exon_status "KNOWN"; level "2"; protein_id "ENSMUSP00000005616.8"; source "HAVANA"; tag "CCDS";
chr8	HAVANA	exon	83692636	83692936	.	-	.	gene_id "ENSMUSG00000057672.16"; transcript_id "ENSMUST00000005616.15"; gene_type "protein_coding"; gene_status "KNOWN"; gene_name "Pkn1"; transcript_type "protein_coding"; transcript_status "KNOWN"; transcript_name "Pkn1-201"; exon_number "2"; exon_id "ENSMUSE00001209203.1"; talon_gene "25618"; talon_transcript "66879"; talon_exon "340839"; ccdsid "CCDS22459.1"; exon_status "KNOWN"; level "2"; protein_id "ENSMUSP00000005616.8"; source "HAVANA"; tag "CCDS";
chr8	HAVANA	exon	83691049	83691200	.	-	.	gene_id "ENSMUSG00000057672.16"; transcript_id "ENSMUST00000005616.15"; gene_type "protein_coding"; gene_status "KNOWN"; gene_name "Pkn1"; transcript_type "protein_coding"; transcript_status "KNOWN"; transcript_name "Pkn1-201"; exon_number "3"; exon_id "ENSMUSE00000581519.1"; talon_gene "25618"; talon_transcript "66879"; talon_exon "340841"; ccdsid "CCDS22459.1"; exon_status "KNOWN"; level "2"; protein_id "ENSMUSP00000005616.8"; source "HAVANA"; tag "CCDS";
chr8	HAVANA	exon	83687040	83687184	.	-	.	gene_id "ENSMUSG00000057672.16"; transcript_id "ENSMUST00000005616.15"; gene_type "protein_coding"; gene_status "KNOWN"; gene_name "Pkn1"; transcript_type "protein_coding"; transcript_status "KNOWN"; transcript_name "Pkn1-201"; exon_number "4"; exon_id "ENSMUSE00000581518.1"; talon_gene "25618"; talon_transcript "66879"; talon_exon "340843"; ccdsid "CCDS22459.1"; exon_status "KNOWN"; level "2"; protein_id "ENSMUSP00000005616.8"; source "HAVANA"; tag "CCDS";
chr8	HAVANA	exon	83684636	83684781	.	-	.	gene_id "ENSMUSG00000057672.16"; transcript_id "ENSMUST00000005616.15"; gene_type "protein_coding"; gene_status "KNOWN"; gene_name "Pkn1"; transcript_type "protein_coding"; transcript_status "KNOWN"; transcript_name "Pkn1-201"; exon_number "5"; exon_id "ENSMUSE00000581516.1"; talon_gene "25618"; talon_transcript "66879"; talon_exon "340845"; ccdsid "CCDS22459.1"; exon_status "KNOWN"; level "2"; protein_id "ENSMUSP00000005616.8"; source "HAVANA"; tag "CCDS";
chr8	HAVANA	exon	83684003	83684216	.	-	.	gene_id "ENSMUSG00000057672.16"; transcript_id "ENSMUST00000005616.15"; gene_type "protein_coding"; gene_status "KNOWN"; gene_name "Pkn1"; transcript_type "protein_coding"; transcript_status "KNOWN"; transcript_name "Pkn1-201"; exon_number "6"; exon_id "ENSMUSE00000581514.1"; talon_gene "25618"; talon_transcript "66879"; talon_exon "340847"; ccdsid "CCDS22459.1"; exon_status "KNOWN"; level "2"; protein_id "ENSMUSP00000005616.8"; source "HAVANA"; tag "CCDS";
chr8	HAVANA	exon	83683399	83683593	.	-	.	gene_id "ENSMUSG00000057672.16"; transcript_id "ENSMUST00000005616.15"; gene_type "protein_coding"; gene_status "KNOWN"; gene_name "Pkn1"; transcript_type "protein_coding"; transcript_status "KNOWN"; transcript_name "Pkn1-201"; exon_number "7"; exon_id "ENSMUSE00000581513.1"; talon_gene "25618"; talon_transcript "66879"; talon_exon "340849"; ccdsid "CCDS22459.1"; exon_status "KNOWN"; level "2"; protein_id "ENSMUSP00000005616.8"; source "HAVANA"; tag "CCDS";
chr8	HAVANA	exon	83681180	83681289	.	-	.	gene_id "ENSMUSG00000057672.16"; transcript_id "ENSMUST00000005616.15"; gene_type "protein_coding"; gene_status "KNOWN"; gene_name "Pkn1"; transcript_type "protein_coding"; transcript_status "KNOWN"; transcript_name "Pkn1-201"; exon_number "8"; exon_id "ENSMUSE00000581512.1"; talon_gene "25618"; talon_transcript "66879"; talon_exon "340851"; ccdsid "CCDS22459.1"; exon_status "KNOWN"; level "2"; protein_id "ENSMUSP00000005616.8"; source "HAVANA"; tag "CCDS";
chr8	HAVANA	exon	83680954	83681097	.	-	.	gene_id "ENSMUSG00000057672.16"; transcript_id "ENSMUST00000005616.15"; gene_type "protein_coding"; gene_status "KNOWN"; gene_name "Pkn1"; transcript_type "protein_coding"; transcript_status "KNOWN"; transcript_name "Pkn1-201"; exon_number "9"; exon_id "ENSMUSE00001210703.1"; talon_gene "25618"; talon_transcript "66879"; talon_exon "340853"; ccdsid "CCDS22459.1"; exon_status "KNOWN"; level "2"; protein_id "ENSMUSP00000005616.8"; source "HAVANA"; tag "CCDS";
chr8	HAVANA	exon	83677931	83678006	.	-	.	gene_id "ENSMUSG00000057672.16"; transcript_id "ENSMUST00000005616.15"; gene_type "protein_coding"; gene_status "KNOWN"; gene_name "Pkn1"; transcript_type "protein_coding"; transcript_status "KNOWN"; transcript_name "Pkn1-201"; exon_number "10"; exon_id "ENSMUSE00001299349.1"; talon_gene "25618"; talon_transcript "66879"; talon_exon "340855"; ccdsid "CCDS22459.1"; exon_status "KNOWN"; level "2"; protein_id "ENSMUSP00000005616.8"; source "HAVANA"; tag "CCDS";
chr8	HAVANA	exon	83677706	83677847	.	-	.	gene_id "ENSMUSG00000057672.16"; transcript_id "ENSMUST00000005616.15"; gene_type "protein_coding"; gene_status "KNOWN"; gene_name "Pkn1"; transcript_type "protein_coding"; transcript_status "KNOWN"; transcript_name "Pkn1-201"; exon_number "11"; exon_id "ENSMUSE00000581508.1"; talon_gene "25618"; talon_transcript "66879"; talon_exon "340857"; ccdsid "CCDS22459.1"; exon_status "KNOWN"; level "2"; protein_id "ENSMUSP00000005616.8"; source "HAVANA"; tag "CCDS";
chr8	HAVANA	exon	83677524	83677617	.	-	.	gene_id "ENSMUSG00000057672.16"; transcript_id "ENSMUST00000005616.15"; gene_type "protein_coding"; gene_status "KNOWN"; gene_name "Pkn1"; transcript_type "protein_coding"; transcript_status "KNOWN"; transcript_name "Pkn1-201"; exon_number "12"; exon_id "ENSMUSE00001252496.1"; talon_gene "25618"; talon_transcript "66879"; talon_exon "340859"; ccdsid "CCDS22459.1"; exon_status "KNOWN"; level "2"; protein_id "ENSMUSP00000005616.8"; source "HAVANA"; tag "CCDS";
chr8	HAVANA	exon	83673631	83673710	.	-	.	gene_id "ENSMUSG00000057672.16"; transcript_id "ENSMUST00000005616.15"; gene_type "protein_coding"; gene_status "KNOWN"; gene_name "Pkn1"; transcript_type "protein_coding"; transcript_status "KNOWN"; transcript_name "Pkn1-201"; exon_number "13"; exon_id "ENSMUSE00000581506.1"; talon_gene "25618"; talon_transcript "66879"; talon_exon "340861"; ccdsid "CCDS22459.1"; exon_status "KNOWN"; level "2"; protein_id "ENSMUSP00000005616.8"; source "HAVANA"; tag "CCDS";
chr8	HAVANA	exon	83673481	83673556	.	-	.	gene_id "ENSMUSG00000057672.16"; transcript_id "ENSMUST00000005616.15"; gene_type "protein_coding"; gene_status "KNOWN"; gene_name "Pkn1"; transcript_type "protein_coding"; transcript_status "KNOWN"; transcript_name "Pkn1-201"; exon_number "14"; exon_id "ENSMUSE00000581503.1"; talon_gene "25618"; talon_transcript "66879"; talon_exon "340863"; ccdsid "CCDS22459.1"; exon_status "KNOWN"; level "2"; protein_id "ENSMUSP00000005616.8"; source "HAVANA"; tag "CCDS";
chr8	HAVANA	exon	83673302	83673393	.	-	.	gene_id "ENSMUSG00000057672.16"; transcript_id "ENSMUST00000005616.15"; gene_type "protein_coding"; gene_status "KNOWN"; gene_name "Pkn1"; transcript_type "protein_coding"; transcript_status "KNOWN"; transcript_name "Pkn1-201"; exon_number "15"; exon_id "ENSMUSE00001308225.1"; talon_gene "25618"; talon_transcript "66879"; talon_exon "340865"; ccdsid "CCDS22459.1"; exon_status "KNOWN"; level "2"; protein_id "ENSMUSP00000005616.8"; source "HAVANA"; tag "CCDS";
chr8	HAVANA	exon	83672156	83672332	.	-	.	gene_id "ENSMUSG00000057672.16"; transcript_id "ENSMUST00000005616.15"; gene_type "protein_coding"; gene_status "KNOWN"; gene_name "Pkn1"; transcript_type "protein_coding"; transcript_status "KNOWN"; transcript_name "Pkn1-201"; exon_number "16"; exon_id "ENSMUSE00001225922.1"; talon_gene "25618"; talon_transcript "66879"; talon_exon "340867"; ccdsid "CCDS22459.1"; exon_status "KNOWN"; level "2"; protein_id "ENSMUSP00000005616.8"; source "HAVANA"; tag "CCDS";
chr8	HAVANA	exon	83671907	83671969	.	-	.	gene_id "ENSMUSG00000057672.16"; transcript_id "ENSMUST00000005616.15"; gene_type "protein_coding"; gene_status "KNOWN"; gene_name "Pkn1"; transcript_type "protein_coding"; transcript_status "KNOWN"; transcript_name "Pkn1-201"; exon_number "17"; exon_id "ENSMUSE00001243133.1"; talon_gene "25618"; talon_transcript "66879"; talon_exon "340869"; ccdsid "CCDS22459.1"; exon_status "KNOWN"; level "2"; protein_id "ENSMUSP00000005616.8"; source "HAVANA"; tag "CCDS";
chr8	HAVANA	exon	83671717	83671793	.	-	.	gene_id "ENSMUSG00000057672.16"; transcript_id "ENSMUST00000005616.15"; gene_type "protein_coding"; gene_status "KNOWN"; gene_name "Pkn1"; transcript_type "protein_coding"; transcript_status "KNOWN"; transcript_name "Pkn1-201"; exon_number "18"; exon_id "ENSMUSE00001218525.1"; talon_gene "25618"; talon_transcript "66879"; talon_exon "340871"; ccdsid "CCDS22459.1"; exon_status "KNOWN"; level "2"; protein_id "ENSMUSP00000005616.8"; source "HAVANA"; tag "CCDS";
chr8	HAVANA	exon	83671299	83671441	.	-	.	gene_id "ENSMUSG00000057672.16"; transcript_id "ENSMUST00000005616.15"; gene_type "protein_coding"; gene_status "KNOWN"; gene_name "Pkn1"; transcript_type "protein_coding"; transcript_status "KNOWN"; transcript_name "Pkn1-201"; exon_number "19"; exon_id "ENSMUSE00001215958.1"; talon_gene "25618"; talon_transcript "66879"; talon_exon "340873"; ccdsid "CCDS22459.1"; exon_status "KNOWN"; level "2"; protein_id "ENSMUSP00000005616.8"; source "HAVANA"; tag "CCDS";
chr8	HAVANA	exon	83670922	83671029	.	-	.	gene_id "ENSMUSG00000057672.16"; transcript_id "ENSMUST00000005616.15"; gene_type "protein_coding"; gene_status "KNOWN"; gene_name "Pkn1"; transcript_type "protein_coding"; transcript_status "KNOWN"; transcript_name "Pkn1-201"; exon_number "20"; exon_id "ENSMUSE00001247594.1"; talon_gene "25618"; talon_transcript "66879"; talon_exon "340875"; ccdsid "CCDS22459.1"; exon_status "KNOWN"; level "2"; protein_id "ENSMUSP00000005616.8"; source "HAVANA"; tag "CCDS";
chr8	HAVANA	exon	83670739	83670819	.	-	.	gene_id "ENSMUSG00000057672.16"; transcript_id "ENSMUST00000005616.15"; gene_type "protein_coding"; gene_status "KNOWN"; gene_name "Pkn1"; transcript_type "protein_coding"; transcript_status "KNOWN"; transcript_name "Pkn1-201"; exon_number "21"; exon_id "ENSMUSE00001311695.1"; talon_gene "25618"; talon_transcript "66879"; talon_exon "340877"; ccdsid "CCDS22459.1"; exon_status "KNOWN"; level "2"; protein_id "ENSMUSP00000005616.8"; source "HAVANA"; tag "CCDS";
chr8	HAVANA	exon	83666536	83670368	.	-	.	gene_id "ENSMUSG00000057672.16"; transcript_id "ENSMUST00000005616.15"; gene_type "protein_coding"; gene_status "KNOWN"; gene_name "Pkn1"; transcript_type "protein_coding"; transcript_status "KNOWN"; transcript_name "Pkn1-201"; exon_number "22"; exon_id "ENSMUSE00000751676.2"; talon_gene "25618"; talon_transcript "66879"; talon_exon "340879"; ccdsid "CCDS22459.1"; exon_status "KNOWN"; level "2"; protein_id "ENSMUSP00000005616.8"; source "HAVANA"; tag "CCDS";
chr8	HAVANA	transcript	83670091	83694060	.	-	.	gene_id "ENSMUSG00000057672.16"; transcript_id "ENSMUST00000144258.7"; gene_name "Pkn1"; gene_status "KNOWN"; gene_type "protein_coding"; transcript_type "protein_coding"; transcript_status "KNOWN"; transcript_name "Pkn1-208"; talon_gene "25618"; talon_transcript "66880"; ccdsid "CCDS57627.1"; havana_transcript "OTTMUST00000064019.1"; level "2"; protein_id "ENSMUSP00000116235.1"; source "HAVANA"; tag "CCDS"; transcript_support_level "1";
chr8	HAVANA	exon	83693960	83694060	.	-	.	gene_id "ENSMUSG00000057672.16"; transcript_id "ENSMUST00000144258.7"; gene_type "protein_coding"; gene_status "KNOWN"; gene_name "Pkn1"; transcript_type "protein_coding"; transcript_status "KNOWN"; transcript_name "Pkn1-208"; exon_number "1"; exon_id "ENSMUSE00000788096.1"; talon_gene "25618"; talon_transcript "66880"; talon_exon "340880"; ccdsid "CCDS57627.1"; exon_status "KNOWN"; level "2"; protein_id "ENSMUSP00000116235.1"; source "HAVANA"; tag "CCDS";
chr8	HAVANA	exon	83692636	83692936	.	-	.	gene_id "ENSMUSG00000057672.16"; transcript_id "ENSMUST00000144258.7"; gene_type "protein_coding"; gene_status "KNOWN"; gene_name "Pkn1"; transcript_type "protein_coding"; transcript_status "KNOWN"; transcript_name "Pkn1-208"; exon_number "2"; exon_id "ENSMUSE00001209203.1"; talon_gene "25618"; talon_transcript "66880"; talon_exon "340839"; ccdsid "CCDS22459.1"; exon_status "KNOWN"; level "2"; protein_id "ENSMUSP00000005616.8"; source "HAVANA"; tag "CCDS";
chr8	HAVANA	exon	83691049	83691200	.	-	.	gene_id "ENSMUSG00000057672.16"; transcript_id "ENSMUST00000144258.7"; gene_type "protein_coding"; gene_status "KNOWN"; gene_name "Pkn1"; transcript_type "protein_coding"; transcript_status "KNOWN"; transcript_name "Pkn1-208"; exon_number "3"; exon_id "ENSMUSE00000581519.1"; talon_gene "25618"; talon_transcript "66880"; talon_exon "340841"; ccdsid "CCDS22459.1"; exon_status "KNOWN"; level "2"; protein_id "ENSMUSP00000005616.8"; source "HAVANA"; tag "CCDS";
chr8	HAVANA	exon	83687040	83687184	.	-	.	gene_id "ENSMUSG00000057672.16"; transcript_id "ENSMUST00000144258.7"; gene_type "protein_coding"; gene_status "KNOWN"; gene_name "Pkn1"; transcript_type "protein_coding"; transcript_status "KNOWN"; transcript_name "Pkn1-208"; exon_number "4"; exon_id "ENSMUSE00000581518.1"; talon_gene "25618"; talon_transcript "66880"; talon_exon "340843"; ccdsid "CCDS22459.1"; exon_status "KNOWN"; level "2"; protein_id "ENSMUSP00000005616.8"; source "HAVANA"; tag "CCDS";
chr8	HAVANA	exon	83684636	83684781	.	-	.	gene_id "ENSMUSG00000057672.16"; transcript_id "ENSMUST00000144258.7"; gene_type "protein_coding"; gene_status "KNOWN"; gene_name "Pkn1"; transcript_type "protein_coding"; transcript_status "KNOWN"; transcript_name "Pkn1-208"; exon_number "5"; exon_id "ENSMUSE00000581516.1"; talon_gene "25618"; talon_transcript "66880"; talon_exon "340845"; ccdsid "CCDS22459.1"; exon_status "KNOWN"; level "2"; protein_id "ENSMUSP00000005616.8"; source "HAVANA"; tag "CCDS";
chr8	HAVANA	exon	83684003	83684216	.	-	.	gene_id "ENSMUSG00000057672.16"; transcript_id "ENSMUST00000144258.7"; gene_type "protein_coding"; gene_status "KNOWN"; gene_name "Pkn1"; transcript_type "protein_coding"; transcript_status "KNOWN"; transcript_name "Pkn1-208"; exon_number "6"; exon_id "ENSMUSE00000581514.1"; talon_gene "25618"; talon_transcript "66880"; talon_exon "340847"; ccdsid "CCDS22459.1"; exon_status "KNOWN"; level "2"; protein_id "ENSMUSP00000005616.8"; source "HAVANA"; tag "CCDS";
chr8	HAVANA	exon	83683399	83683593	.	-	.	gene_id "ENSMUSG00000057672.16"; transcript_id "ENSMUST00000144258.7"; gene_type "protein_coding"; gene_status "KNOWN"; gene_name "Pkn1"; transcript_type "protein_coding"; transcript_status "KNOWN"; transcript_name "Pkn1-208"; exon_number "7"; exon_id "ENSMUSE00000581513.1"; talon_gene "25618"; talon_transcript "66880"; talon_exon "340849"; ccdsid "CCDS22459.1"; exon_status "KNOWN"; level "2"; protein_id "ENSMUSP00000005616.8"; source "HAVANA"; tag "CCDS";
chr8	HAVANA	exon	83681180	83681289	.	-	.	gene_id "ENSMUSG00000057672.16"; transcript_id "ENSMUST00000144258.7"; gene_type "protein_coding"; gene_status "KNOWN"; gene_name "Pkn1"; transcript_type "protein_coding"; transcript_status "KNOWN"; transcript_name "Pkn1-208"; exon_number "8"; exon_id "ENSMUSE00000581512.1"; talon_gene "25618"; talon_transcript "66880"; talon_exon "340851"; ccdsid "CCDS22459.1"; exon_status "KNOWN"; level "2"; protein_id "ENSMUSP00000005616.8"; source "HAVANA"; tag "CCDS";
chr8	HAVANA	exon	83680954	83681097	.	-	.	gene_id "ENSMUSG00000057672.16"; transcript_id "ENSMUST00000144258.7"; gene_type "protein_coding"; gene_status "KNOWN"; gene_name "Pkn1"; transcript_type "protein_coding"; transcript_status "KNOWN"; transcript_name "Pkn1-208"; exon_number "9"; exon_id "ENSMUSE00001210703.1"; talon_gene "25618"; talon_transcript "66880"; talon_exon "340853"; ccdsid "CCDS22459.1"; exon_status "KNOWN"; level "2"; protein_id "ENSMUSP00000005616.8"; source "HAVANA"; tag "CCDS";
chr8	HAVANA	exon	83677931	83678006	.	-	.	gene_id "ENSMUSG00000057672.16"; transcript_id "ENSMUST00000144258.7"; gene_type "protein_coding"; gene_status "KNOWN"; gene_name "Pkn1"; transcript_type "protein_coding"; transcript_status "KNOWN"; transcript_name "Pkn1-208"; exon_number "10"; exon_id "ENSMUSE00001299349.1"; talon_gene "25618"; talon_transcript "66880"; talon_exon "340855"; ccdsid "CCDS22459.1"; exon_status "KNOWN"; level "2"; protein_id "ENSMUSP00000005616.8"; source "HAVANA"; tag "CCDS";
chr8	HAVANA	exon	83677706	83677847	.	-	.	gene_id "ENSMUSG00000057672.16"; transcript_id "ENSMUST00000144258.7"; gene_type "protein_coding"; gene_status "KNOWN"; gene_name "Pkn1"; transcript_type "protein_coding"; transcript_status "KNOWN"; transcript_name "Pkn1-208"; exon_number "11"; exon_id "ENSMUSE00000581508.1"; talon_gene "25618"; talon_transcript "66880"; talon_exon "340857"; ccdsid "CCDS22459.1"; exon_status "KNOWN"; level "2"; protein_id "ENSMUSP00000005616.8"; source "HAVANA"; tag "CCDS";
chr8	HAVANA	exon	83677524	83677617	.	-	.	gene_id "ENSMUSG00000057672.16"; transcript_id "ENSMUST00000144258.7"; gene_type "protein_coding"; gene_status "KNOWN"; gene_name "Pkn1"; transcript_type "protein_coding"; transcript_status "KNOWN"; transcript_name "Pkn1-208"; exon_number "12"; exon_id "ENSMUSE00001252496.1"; talon_gene "25618"; talon_transcript "66880"; talon_exon "340859"; ccdsid "CCDS22459.1"; exon_status "KNOWN"; level "2"; protein_id "ENSMUSP00000005616.8"; source "HAVANA"; tag "CCDS";
chr8	HAVANA	exon	83673631	83673710	.	-	.	gene_id "ENSMUSG00000057672.16"; transcript_id "ENSMUST00000144258.7"; gene_type "protein_coding"; gene_status "KNOWN"; gene_name "Pkn1"; transcript_type "protein_coding"; transcript_status "KNOWN"; transcript_name "Pkn1-208"; exon_number "13"; exon_id "ENSMUSE00000581506.1"; talon_gene "25618"; talon_transcript "66880"; talon_exon "340861"; ccdsid "CCDS22459.1"; exon_status "KNOWN"; level "2"; protein_id "ENSMUSP00000005616.8"; source "HAVANA"; tag "CCDS";
chr8	HAVANA	exon	83673481	83673556	.	-	.	gene_id "ENSMUSG00000057672.16"; transcript_id "ENSMUST00000144258.7"; gene_type "protein_coding"; gene_status "KNOWN"; gene_name "Pkn1"; transcript_type "protein_coding"; transcript_status "KNOWN"; transcript_name "Pkn1-208"; exon_number "14"; exon_id "ENSMUSE00000581503.1"; talon_gene "25618"; talon_transcript "66880"; talon_exon "340863"; ccdsid "CCDS22459.1"; exon_status "KNOWN"; level "2"; protein_id "ENSMUSP00000005616.8"; source "HAVANA"; tag "CCDS";
chr8	HAVANA	exon	83673302	83673393	.	-	.	gene_id "ENSMUSG00000057672.16"; transcript_id "ENSMUST00000144258.7"; gene_type "protein_coding"; gene_status "KNOWN"; gene_name "Pkn1"; transcript_type "protein_coding"; transcript_status "KNOWN"; transcript_name "Pkn1-208"; exon_number "15"; exon_id "ENSMUSE00001308225.1"; talon_gene "25618"; talon_transcript "66880"; talon_exon "340865"; ccdsid "CCDS22459.1"; exon_status "KNOWN"; level "2"; protein_id "ENSMUSP00000005616.8"; source "HAVANA"; tag "CCDS";
chr8	HAVANA	exon	83672156	83672332	.	-	.	gene_id "ENSMUSG00000057672.16"; transcript_id "ENSMUST00000144258.7"; gene_type "protein_coding"; gene_status "KNOWN"; gene_name "Pkn1"; transcript_type "protein_coding"; transcript_status "KNOWN"; transcript_name "Pkn1-208"; exon_number "16"; exon_id "ENSMUSE00001225922.1"; talon_gene "25618"; talon_transcript "66880"; talon_exon "340867"; ccdsid "CCDS22459.1"; exon_status "KNOWN"; level "2"; protein_id "ENSMUSP00000005616.8"; source "HAVANA"; tag "CCDS";
chr8	HAVANA	exon	83671907	83671969	.	-	.	gene_id "ENSMUSG00000057672.16"; transcript_id "ENSMUST00000144258.7"; gene_type "protein_coding"; gene_status "KNOWN"; gene_name "Pkn1"; transcript_type "protein_coding"; transcript_status "KNOWN"; transcript_name "Pkn1-208"; exon_number "17"; exon_id "ENSMUSE00001243133.1"; talon_gene "25618"; talon_transcript "66880"; talon_exon "340869"; ccdsid "CCDS22459.1"; exon_status "KNOWN"; level "2"; protein_id "ENSMUSP00000005616.8"; source "HAVANA"; tag "CCDS";
chr8	HAVANA	exon	83671717	83671793	.	-	.	gene_id "ENSMUSG00000057672.16"; transcript_id "ENSMUST00000144258.7"; gene_type "protein_coding"; gene_status "KNOWN"; gene_name "Pkn1"; transcript_type "protein_coding"; transcript_status "KNOWN"; transcript_name "Pkn1-208"; exon_number "18"; exon_id "ENSMUSE00001218525.1"; talon_gene "25618"; talon_transcript "66880"; talon_exon "340871"; ccdsid "CCDS22459.1"; exon_status "KNOWN"; level "2"; protein_id "ENSMUSP00000005616.8"; source "HAVANA"; tag "CCDS";
chr8	HAVANA	exon	83671299	83671441	.	-	.	gene_id "ENSMUSG00000057672.16"; transcript_id "ENSMUST00000144258.7"; gene_type "protein_coding"; gene_status "KNOWN"; gene_name "Pkn1"; transcript_type "protein_coding"; transcript_status "KNOWN"; transcript_name "Pkn1-208"; exon_number "19"; exon_id "ENSMUSE00001215958.1"; talon_gene "25618"; talon_transcript "66880"; talon_exon "340873"; ccdsid "CCDS22459.1"; exon_status "KNOWN"; level "2"; protein_id "ENSMUSP00000005616.8"; source "HAVANA"; tag "CCDS";
chr8	HAVANA	exon	83670922	83671029	.	-	.	gene_id "ENSMUSG00000057672.16"; transcript_id "ENSMUST00000144258.7"; gene_type "protein_coding"; gene_status "KNOWN"; gene_name "Pkn1"; transcript_type "protein_coding"; transcript_status "KNOWN"; transcript_name "Pkn1-208"; exon_number "20"; exon_id "ENSMUSE00001247594.1"; talon_gene "25618"; talon_transcript "66880"; talon_exon "340875"; ccdsid "CCDS22459.1"; exon_status "KNOWN"; level "2"; protein_id "ENSMUSP00000005616.8"; source "HAVANA"; tag "CCDS";
chr8	HAVANA	exon	83670739	83670819	.	-	.	gene_id "ENSMUSG00000057672.16"; transcript_id "ENSMUST00000144258.7"; gene_type "protein_coding"; gene_status "KNOWN"; gene_name "Pkn1"; transcript_type "protein_coding"; transcript_status "KNOWN"; transcript_name "Pkn1-208"; exon_number "21"; exon_id "ENSMUSE00001311695.1"; talon_gene "25618"; talon_transcript "66880"; talon_exon "340877"; ccdsid "CCDS22459.1"; exon_status "KNOWN"; level "2"; protein_id "ENSMUSP00000005616.8"; source "HAVANA"; tag "CCDS";
chr8	HAVANA	exon	83670091	83670368	.	-	.	gene_id "ENSMUSG00000057672.16"; transcript_id "ENSMUST00000144258.7"; gene_type "protein_coding"; gene_status "KNOWN"; gene_name "Pkn1"; transcript_type "protein_coding"; transcript_status "KNOWN"; transcript_name "Pkn1-208"; exon_number "22"; exon_id "ENSMUSE00000635771.2"; talon_gene "25618"; talon_transcript "66880"; talon_exon "340882"; ccdsid "CCDS57627.1"; exon_status "KNOWN"; level "2"; protein_id "ENSMUSP00000116235.1"; source "HAVANA"; tag "CCDS";
chr8	HAVANA	gene	83666678	83671268	.	+	.	gene_id "ENSMUSG00000019464.6"; gene_name "Ptger1"; gene_status "KNOWN"; gene_type "protein_coding"; talon_gene "25619"; havana_gene "OTTMUSG00000025957.2"; level "2";
chr8	HAVANA	transcript	83666678	83672753	.	+	.	gene_id "ENSMUSG00000019464.6"; transcript_id "ENSMUST00000019608.6"; gene_name "Ptger1"; gene_status "KNOWN"; gene_type "protein_coding"; transcript_type "protein_coding"; transcript_status "KNOWN"; transcript_name "Ptger1-201"; talon_gene "25619"; talon_transcript "66888"; ccdsid "CCDS22458.1"; havana_transcript "OTTMUST00000064025.2"; level "2"; protein_id "ENSMUSP00000019608.5"; source "HAVANA"; tag "CCDS"; transcript_support_level "1";
chr8	HAVANA	exon	83666678	83666916	.	+	.	gene_id "ENSMUSG00000019464.6"; transcript_id "ENSMUST00000019608.6"; gene_type "protein_coding"; gene_status "KNOWN"; gene_name "Ptger1"; transcript_type "protein_coding"; transcript_status "KNOWN"; transcript_name "Ptger1-201"; exon_number "1"; exon_id "ENSMUSE00000863560.2"; talon_gene "25619"; talon_transcript "66888"; talon_exon "340901"; ccdsid "CCDS22458.1"; exon_status "KNOWN"; level "2"; protein_id "ENSMUSP00000019608.5"; source "HAVANA"; tag "CCDS";
chr8	HAVANA	exon	83667879	83668846	.	+	.	gene_id "ENSMUSG00000019464.6"; transcript_id "ENSMUST00000019608.6"; gene_type "protein_coding"; gene_status "KNOWN"; gene_name "Ptger1"; transcript_type "protein_coding"; transcript_status "KNOWN"; transcript_name "Ptger1-201"; exon_number "2"; exon_id "ENSMUSE00000212193.3"; talon_gene "25619"; talon_transcript "66888"; talon_exon "340903"; ccdsid "CCDS22458.1"; exon_status "KNOWN"; level "2"; protein_id "ENSMUSP00000019608.5"; source "HAVANA"; tag "CCDS";
chr8	HAVANA	exon	83669267	83672753	.	+	.	gene_id "ENSMUSG00000019464.6"; transcript_id "ENSMUST00000019608.6"; gene_type "protein_coding"; gene_status "KNOWN"; gene_name "Ptger1"; transcript_type "protein_coding"; transcript_status "KNOWN"; transcript_name "Ptger1-201"; exon_number "3"; exon_id "ENSMUSE00000516329.4"; talon_gene "25619"; talon_transcript "66888"; talon_exon "340905"; ccdsid "CCDS22458.1"; exon_status "KNOWN"; level "2"; protein_id "ENSMUSP00000019608.5"; source "HAVANA"; tag "CCDS";
chr8	HAVANA	transcript	83666833	83671268	.	+	.	gene_id "ENSMUSG00000019464.6"; transcript_id "ENSMUST00000159935.1"; gene_name "Ptger1"; gene_status "KNOWN"; gene_type "protein_coding"; transcript_type "retained_intron"; transcript_status "KNOWN"; transcript_name "Ptger1-202"; talon_gene "25619"; talon_transcript "66889"; havana_transcript "OTTMUST00000064026.1"; level "2"; source "HAVANA"; transcript_support_level "1";
chr8	HAVANA	exon	83666833	83666916	.	+	.	gene_id "ENSMUSG00000019464.6"; transcript_id "ENSMUST00000159935.1"; gene_type "protein_coding"; gene_status "KNOWN"; gene_name "Ptger1"; transcript_type "retained_intron"; transcript_status "KNOWN"; transcript_name "Ptger1-202"; exon_number "1"; exon_id "ENSMUSE00000458659.5"; talon_gene "25619"; talon_transcript "66889"; talon_exon "340906"; exon_status "KNOWN"; level "2"; source "HAVANA";
chr8	HAVANA	exon	83667879	83671268	.	+	.	gene_id "ENSMUSG00000019464.6"; transcript_id "ENSMUST00000159935.1"; gene_type "protein_coding"; gene_status "KNOWN"; gene_name "Ptger1"; transcript_type "retained_intron"; transcript_status "KNOWN"; transcript_name "Ptger1-202"; exon_number "2"; exon_id "ENSMUSE00000851046.1"; talon_gene "25619"; talon_transcript "66889"; talon_exon "340907"; exon_status "KNOWN"; level "2"; source "HAVANA";
chr8	HAVANA	gene	83715177	83723348	.	+	.	gene_id "ENSMUSG00000005481.18"; gene_name "Ddx39"; gene_status "KNOWN"; gene_type "protein_coding"; talon_gene "25620"; havana_gene "OTTMUSG00000026023.2"; level "2";
chr8	HAVANA	transcript	83715177	83723348	.	+	.	gene_id "ENSMUSG00000005481.18"; transcript_id "ENSMUST00000019576.14"; gene_name "Ddx39"; gene_status "KNOWN"; gene_type "protein_coding"; transcript_type "protein_coding"; transcript_status "KNOWN"; transcript_name "Ddx39-201"; talon_gene "25620"; talon_transcript "66891"; ccdsid "CCDS22460.1"; havana_transcript "OTTMUST00000064230.1"; level "2"; protein_id "ENSMUSP00000019576.8"; source "HAVANA"; tag "CCDS"; transcript_support_level "1";
chr8	HAVANA	exon	83715177	83715337	.	+	.	gene_id "ENSMUSG00000005481.18"; transcript_id "ENSMUST00000019576.14"; gene_type "protein_coding"; gene_status "KNOWN"; gene_name "Ddx39"; transcript_type "protein_coding"; transcript_status "KNOWN"; transcript_name "Ddx39-201"; exon_number "1"; exon_id "ENSMUSE00000809506.1"; talon_gene "25620"; talon_transcript "66891"; talon_exon "340911"; ccdsid "CCDS22460.1"; exon_status "KNOWN"; level "2"; protein_id "ENSMUSP00000019576.8"; source "HAVANA"; tag "CCDS";
chr8	ENSEMBL	exon	83719387	83719598	.	+	.	gene_id "ENSMUSG00000005481.18"; transcript_id "ENSMUST00000019576.14"; gene_type "protein_coding"; gene_status "KNOWN"; gene_name "Ddx39"; transcript_type "protein_coding"; transcript_status "KNOWN"; transcript_name "Ddx39-201"; exon_number "2"; exon_id "ENSMUSE00001278925.1"; talon_gene "25620"; talon_transcript "66891"; talon_exon "340913"; ccdsid "CCDS22460.1"; exon_status "KNOWN"; level "3"; protein_id "ENSMUSP00000132222.1"; source "ENSEMBL"; tag "CCDS";
chr8	ENSEMBL	exon	83719812	83719939	.	+	.	gene_id "ENSMUSG00000005481.18"; transcript_id "ENSMUST00000019576.14"; gene_type "protein_coding"; gene_status "KNOWN"; gene_name "Ddx39"; transcript_type "protein_coding"; transcript_status "KNOWN"; transcript_name "Ddx39-201"; exon_number "3"; exon_id "ENSMUSE00001279114.1"; talon_gene "25620"; talon_transcript "66891"; talon_exon "340915"; ccdsid "CCDS22460.1"; exon_status "KNOWN"; level "3"; protein_id "ENSMUSP00000132222.1"; source "ENSEMBL"; tag "CCDS";
chr8	ENSEMBL	exon	83720549	83720641	.	+	.	gene_id "ENSMUSG00000005481.18"; transcript_id "ENSMUST00000019576.14"; gene_type "protein_coding"; gene_status "KNOWN"; gene_name "Ddx39"; transcript_type "protein_coding"; transcript_status "KNOWN"; transcript_name "Ddx39-201"; exon_number "4"; exon_id "ENSMUSE00001311079.1"; talon_gene "25620"; talon_transcript "66891"; talon_exon "340917"; ccdsid "CCDS22460.1"; exon_status "KNOWN"; level "3"; protein_id "ENSMUSP00000132222.1"; source "ENSEMBL"; tag "CCDS";
chr8	ENSEMBL	exon	83720957	83721140	.	+	.	gene_id "ENSMUSG00000005481.18"; transcript_id "ENSMUST00000019576.14"; gene_type "protein_coding"; gene_status "KNOWN"; gene_name "Ddx39"; transcript_type "protein_coding"; transcript_status "KNOWN"; transcript_name "Ddx39-201"; exon_number "5"; exon_id "ENSMUSE00001301323.1"; talon_gene "25620"; talon_transcript "66891"; talon_exon "340919"; ccdsid "CCDS22460.1"; exon_status "KNOWN"; level "3"; protein_id "ENSMUSP00000132222.1"; source "ENSEMBL"; tag "CCDS";
chr8	ENSEMBL	exon	83721734	83721852	.	+	.	gene_id "ENSMUSG00000005481.18"; transcript_id "ENSMUST00000019576.14"; gene_type "protein_coding"; gene_status "KNOWN"; gene_name "Ddx39"; transcript_type "protein_coding"; transcript_status "KNOWN"; transcript_name "Ddx39-201"; exon_number "6"; exon_id "ENSMUSE00001268526.1"; talon_gene "25620"; talon_transcript "66891"; talon_exon "340921"; ccdsid "CCDS22460.1"; exon_status "KNOWN"; level "3"; protein_id "ENSMUSP00000132222.1"; source "ENSEMBL"; tag "CCDS";
chr8	ENSEMBL	exon	83722230	83722361	.	+	.	gene_id "ENSMUSG00000005481.18"; transcript_id "ENSMUST00000019576.14"; gene_type "protein_coding"; gene_status "KNOWN"; gene_name "Ddx39"; transcript_type "protein_coding"; transcript_status "KNOWN"; transcript_name "Ddx39-201"; exon_number "7"; exon_id "ENSMUSE00001311532.1"; talon_gene "25620"; talon_transcript "66891"; talon_exon "340923"; ccdsid "CCDS22460.1"; exon_status "KNOWN"; level "3"; protein_id "ENSMUSP00000132222.1"; source "ENSEMBL"; tag "CCDS";
chr8	ENSEMBL	exon	83722449	83722558	.	+	.	gene_id "ENSMUSG00000005481.18"; transcript_id "ENSMUST00000019576.14"; gene_type "protein_coding"; gene_status "KNOWN"; gene_name "Ddx39"; transcript_type "protein_coding"; transcript_status "KNOWN"; transcript_name "Ddx39-201"; exon_number "8"; exon_id "ENSMUSE00001299344.1"; talon_gene "25620"; talon_transcript "66891"; talon_exon "340925"; ccdsid "CCDS22460.1"; exon_status "KNOWN"; level "3"; protein_id "ENSMUSP00000132222.1"; source "ENSEMBL"; tag "CCDS";
chr8	ENSEMBL	exon	83722649	83722793	.	+	.	gene_id "ENSMUSG00000005481.18"; transcript_id "ENSMUST00000019576.14"; gene_type "protein_coding"; gene_status "KNOWN"; gene_name "Ddx39"; transcript_type "protein_coding"; transcript_status "KNOWN"; transcript_name "Ddx39-201"; exon_number "9"; exon_id "ENSMUSE00001309554.1"; talon_gene "25620"; talon_transcript "66891"; talon_exon "340927"; ccdsid "CCDS22460.1"; exon_status "KNOWN"; level "3"; protein_id "ENSMUSP00000132222.1"; source "ENSEMBL"; tag "CCDS";
chr8	ENSEMBL	exon	83722887	83723034	.	+	.	gene_id "ENSMUSG00000005481.18"; transcript_id "ENSMUST00000019576.14"; gene_type "protein_coding"; gene_status "KNOWN"; gene_name "Ddx39"; transcript_type "protein_coding"; transcript_status "KNOWN"; transcript_name "Ddx39-201"; exon_number "10"; exon_id "ENSMUSE00001270330.1"; talon_gene "25620"; talon_transcript "66891"; talon_exon "340929"; ccdsid "CCDS22460.1"; exon_status "KNOWN"; level "3"; protein_id "ENSMUSP00000132222.1"; source "ENSEMBL"; tag "CCDS";
chr8	HAVANA	exon	83723125	83723348	.	+	.	gene_id "ENSMUSG00000005481.18"; transcript_id "ENSMUST00000019576.14"; gene_type "protein_coding"; gene_status "KNOWN"; gene_name "Ddx39"; transcript_type "protein_coding"; transcript_status "KNOWN"; transcript_name "Ddx39-201"; exon_number "11"; exon_id "ENSMUSE00000606768.2"; talon_gene "25620"; talon_transcript "66891"; talon_exon "340931"; ccdsid "CCDS22460.1"; exon_status "KNOWN"; level "2"; protein_id "ENSMUSP00000019576.8"; source "HAVANA"; tag "CCDS";
chr8	TALON	transcript	83715177	83723274	.	+	.	gene_id "ENSMUSG00000005481.18"; transcript_id "ENCODEMT000617644"; gene_name "Ddx39"; gene_status "KNOWN"; gene_type "protein_coding"; transcript_status "NOVEL"; transcript_name "ENCODEMT000617644"; talon_gene "25620"; talon_transcript "617644"; NIC_transcript "TRUE";
chr8	HAVANA	exon	83715177	83715337	.	+	.	gene_id "ENSMUSG00000005481.18"; transcript_id "ENCODEMT000617644"; gene_type "protein_coding"; gene_status "KNOWN"; gene_name "Ddx39"; transcript_status "NOVEL"; transcript_name "ENCODEMT000617644"; exon_number "1"; exon_id "ENSMUSE00000809506.1"; talon_gene "25620"; talon_transcript "617644"; talon_exon "340911"; ccdsid "CCDS22460.1"; exon_status "KNOWN"; level "2"; protein_id "ENSMUSP00000019576.8"; source "HAVANA"; tag "CCDS";
chr8	ENSEMBL	exon	83719387	83719598	.	+	.	gene_id "ENSMUSG00000005481.18"; transcript_id "ENCODEMT000617644"; gene_type "protein_coding"; gene_status "KNOWN"; gene_name "Ddx39"; transcript_status "NOVEL"; transcript_name "ENCODEMT000617644"; exon_number "2"; exon_id "ENSMUSE00001278925.1"; talon_gene "25620"; talon_transcript "617644"; talon_exon "340913"; ccdsid "CCDS22460.1"; exon_status "KNOWN"; level "3"; protein_id "ENSMUSP00000132222.1"; source "ENSEMBL"; tag "CCDS";
chr8	ENSEMBL	exon	83719812	83719939	.	+	.	gene_id "ENSMUSG00000005481.18"; transcript_id "ENCODEMT000617644"; gene_type "protein_coding"; gene_status "KNOWN"; gene_name "Ddx39"; transcript_status "NOVEL"; transcript_name "ENCODEMT000617644"; exon_number "3"; exon_id "ENSMUSE00001279114.1"; talon_gene "25620"; talon_transcript "617644"; talon_exon "340915"; ccdsid "CCDS22460.1"; exon_status "KNOWN"; level "3"; protein_id "ENSMUSP00000132222.1"; source "ENSEMBL"; tag "CCDS";
chr8	ENSEMBL	exon	83720549	83720641	.	+	.	gene_id "ENSMUSG00000005481.18"; transcript_id "ENCODEMT000617644"; gene_type "protein_coding"; gene_status "KNOWN"; gene_name "Ddx39"; transcript_status "NOVEL"; transcript_name "ENCODEMT000617644"; exon_number "4"; exon_id "ENSMUSE00001311079.1"; talon_gene "25620"; talon_transcript "617644"; talon_exon "340917"; ccdsid "CCDS22460.1"; exon_status "KNOWN"; level "3"; protein_id "ENSMUSP00000132222.1"; source "ENSEMBL"; tag "CCDS";
chr8	ENSEMBL	exon	83720957	83721140	.	+	.	gene_id "ENSMUSG00000005481.18"; transcript_id "ENCODEMT000617644"; gene_type "protein_coding"; gene_status "KNOWN"; gene_name "Ddx39"; transcript_status "NOVEL"; transcript_name "ENCODEMT000617644"; exon_number "5"; exon_id "ENSMUSE00001301323.1"; talon_gene "25620"; talon_transcript "617644"; talon_exon "340919"; ccdsid "CCDS22460.1"; exon_status "KNOWN"; level "3"; protein_id "ENSMUSP00000132222.1"; source "ENSEMBL"; tag "CCDS";
chr8	HAVANA	exon	83721734	83722361	.	+	.	gene_id "ENSMUSG00000005481.18"; transcript_id "ENCODEMT000617644"; gene_type "protein_coding"; gene_status "KNOWN"; gene_name "Ddx39"; transcript_status "NOVEL"; transcript_name "ENCODEMT000617644"; exon_number "6"; exon_id "ENSMUSE00000771275.1"; talon_gene "25620"; talon_transcript "617644"; talon_exon "340936"; exon_status "KNOWN"; level "2"; source "HAVANA";
chr8	ENSEMBL	exon	83722449	83722558	.	+	.	gene_id "ENSMUSG00000005481.18"; transcript_id "ENCODEMT000617644"; gene_type "protein_coding"; gene_status "KNOWN"; gene_name "Ddx39"; transcript_status "NOVEL"; transcript_name "ENCODEMT000617644"; exon_number "7"; exon_id "ENSMUSE00001299344.1"; talon_gene "25620"; talon_transcript "617644"; talon_exon "340925"; ccdsid "CCDS22460.1"; exon_status "KNOWN"; level "3"; protein_id "ENSMUSP00000132222.1"; source "ENSEMBL"; tag "CCDS";
chr8	ENSEMBL	exon	83722649	83722793	.	+	.	gene_id "ENSMUSG00000005481.18"; transcript_id "ENCODEMT000617644"; gene_type "protein_coding"; gene_status "KNOWN"; gene_name "Ddx39"; transcript_status "NOVEL"; transcript_name "ENCODEMT000617644"; exon_number "8"; exon_id "ENSMUSE00001309554.1"; talon_gene "25620"; talon_transcript "617644"; talon_exon "340927"; ccdsid "CCDS22460.1"; exon_status "KNOWN"; level "3"; protein_id "ENSMUSP00000132222.1"; source "ENSEMBL"; tag "CCDS";
chr8	ENSEMBL	exon	83722887	83723034	.	+	.	gene_id "ENSMUSG00000005481.18"; transcript_id "ENCODEMT000617644"; gene_type "protein_coding"; gene_status "KNOWN"; gene_name "Ddx39"; transcript_status "NOVEL"; transcript_name "ENCODEMT000617644"; exon_number "9"; exon_id "ENSMUSE00001270330.1"; talon_gene "25620"; talon_transcript "617644"; talon_exon "340929"; ccdsid "CCDS22460.1"; exon_status "KNOWN"; level "3"; protein_id "ENSMUSP00000132222.1"; source "ENSEMBL"; tag "CCDS";
chr8	HAVANA	exon	83723125	83723274	.	+	.	gene_id "ENSMUSG00000005481.18"; transcript_id "ENCODEMT000617644"; gene_type "protein_coding"; gene_status "KNOWN"; gene_name "Ddx39"; transcript_status "NOVEL"; transcript_name "ENCODEMT000617644"; exon_number "10"; exon_id "ENSMUSE00000810914.1"; talon_gene "25620"; talon_transcript "617644"; talon_exon "340937"; exon_status "KNOWN"; level "2"; source "HAVANA";
chr8	HAVANA	transcript	83715268	83723274	.	+	.	gene_id "ENSMUSG00000005481.18"; transcript_id "ENSMUST00000127505.7"; gene_name "Ddx39"; gene_status "KNOWN"; gene_type "protein_coding"; transcript_type "retained_intron"; transcript_status "KNOWN"; transcript_name "Ddx39-203"; talon_gene "25620"; talon_transcript "66892"; havana_transcript "OTTMUST00000064233.1"; level "2"; source "HAVANA"; transcript_support_level "5";
chr8	HAVANA	exon	83715268	83715337	.	+	.	gene_id "ENSMUSG00000005481.18"; transcript_id "ENSMUST00000127505.7"; gene_type "protein_coding"; gene_status "KNOWN"; gene_name "Ddx39"; transcript_type "retained_intron"; transcript_status "KNOWN"; transcript_name "Ddx39-203"; exon_number "1"; exon_id "ENSMUSE00000606769.3"; talon_gene "25620"; talon_transcript "66892"; talon_exon "340932"; exon_status "KNOWN"; level "2"; protein_id "ENSMUSP00000116101.1"; source "HAVANA";
chr8	ENSEMBL	exon	83719387	83719598	.	+	.	gene_id "ENSMUSG00000005481.18"; transcript_id "ENSMUST00000127505.7"; gene_type "protein_coding"; gene_status "KNOWN"; gene_name "Ddx39"; transcript_type "retained_intron"; transcript_status "KNOWN"; transcript_name "Ddx39-203"; exon_number "2"; exon_id "ENSMUSE00001278925.1"; talon_gene "25620"; talon_transcript "66892"; talon_exon "340913"; ccdsid "CCDS22460.1"; exon_status "KNOWN"; level "3"; protein_id "ENSMUSP00000132222.1"; source "ENSEMBL"; tag "CCDS";
chr8	ENSEMBL	exon	83719812	83719939	.	+	.	gene_id "ENSMUSG00000005481.18"; transcript_id "ENSMUST00000127505.7"; gene_type "protein_coding"; gene_status "KNOWN"; gene_name "Ddx39"; transcript_type "retained_intron"; transcript_status "KNOWN"; transcript_name "Ddx39-203"; exon_number "3"; exon_id "ENSMUSE00001279114.1"; talon_gene "25620"; talon_transcript "66892"; talon_exon "340915"; ccdsid "CCDS22460.1"; exon_status "KNOWN"; level "3"; protein_id "ENSMUSP00000132222.1"; source "ENSEMBL"; tag "CCDS";
chr8	ENSEMBL	exon	83720549	83720641	.	+	.	gene_id "ENSMUSG00000005481.18"; transcript_id "ENSMUST00000127505.7"; gene_type "protein_coding"; gene_status "KNOWN"; gene_name "Ddx39"; transcript_type "retained_intron"; transcript_status "KNOWN"; transcript_name "Ddx39-203"; exon_number "4"; exon_id "ENSMUSE00001311079.1"; talon_gene "25620"; talon_transcript "66892"; talon_exon "340917"; ccdsid "CCDS22460.1"; exon_status "KNOWN"; level "3"; protein_id "ENSMUSP00000132222.1"; source "ENSEMBL"; tag "CCDS";
chr8	ENSEMBL	exon	83720957	83721140	.	+	.	gene_id "ENSMUSG00000005481.18"; transcript_id "ENSMUST00000127505.7"; gene_type "protein_coding"; gene_status "KNOWN"; gene_name "Ddx39"; transcript_type "retained_intron"; transcript_status "KNOWN"; transcript_name "Ddx39-203"; exon_number "5"; exon_id "ENSMUSE00001301323.1"; talon_gene "25620"; talon_transcript "66892"; talon_exon "340919"; ccdsid "CCDS22460.1"; exon_status "KNOWN"; level "3"; protein_id "ENSMUSP00000132222.1"; source "ENSEMBL"; tag "CCDS";
chr8	HAVANA	exon	83721466	83721524	.	+	.	gene_id "ENSMUSG00000005481.18"; transcript_id "ENSMUST00000127505.7"; gene_type "protein_coding"; gene_status "KNOWN"; gene_name "Ddx39"; transcript_type "retained_intron"; transcript_status "KNOWN"; transcript_name "Ddx39-203"; exon_number "6"; exon_id "ENSMUSE00001208939.1"; talon_gene "25620"; talon_transcript "66892"; talon_exon "340934"; exon_status "KNOWN"; level "2"; protein_id "ENSMUSP00000116101.1"; source "HAVANA";
chr8	HAVANA	exon	83721734	83722361	.	+	.	gene_id "ENSMUSG00000005481.18"; transcript_id "ENSMUST00000127505.7"; gene_type "protein_coding"; gene_status "KNOWN"; gene_name "Ddx39"; transcript_type "retained_intron"; transcript_status "KNOWN"; transcript_name "Ddx39-203"; exon_number "7"; exon_id "ENSMUSE00000771275.1"; talon_gene "25620"; talon_transcript "66892"; talon_exon "340936"; exon_status "KNOWN"; level "2"; source "HAVANA";
chr8	ENSEMBL	exon	83722449	83722558	.	+	.	gene_id "ENSMUSG00000005481.18"; transcript_id "ENSMUST00000127505.7"; gene_type "protein_coding"; gene_status "KNOWN"; gene_name "Ddx39"; transcript_type "retained_intron"; transcript_status "KNOWN"; transcript_name "Ddx39-203"; exon_number "8"; exon_id "ENSMUSE00001299344.1"; talon_gene "25620"; talon_transcript "66892"; talon_exon "340925"; ccdsid "CCDS22460.1"; exon_status "KNOWN"; level "3"; protein_id "ENSMUSP00000132222.1"; source "ENSEMBL"; tag "CCDS";
chr8	ENSEMBL	exon	83722649	83722793	.	+	.	gene_id "ENSMUSG00000005481.18"; transcript_id "ENSMUST00000127505.7"; gene_type "protein_coding"; gene_status "KNOWN"; gene_name "Ddx39"; transcript_type "retained_intron"; transcript_status "KNOWN"; transcript_name "Ddx39-203"; exon_number "9"; exon_id "ENSMUSE00001309554.1"; talon_gene "25620"; talon_transcript "66892"; talon_exon "340927"; ccdsid "CCDS22460.1"; exon_status "KNOWN"; level "3"; protein_id "ENSMUSP00000132222.1"; source "ENSEMBL"; tag "CCDS";
chr8	ENSEMBL	exon	83722887	83723034	.	+	.	gene_id "ENSMUSG00000005481.18"; transcript_id "ENSMUST00000127505.7"; gene_type "protein_coding"; gene_status "KNOWN"; gene_name "Ddx39"; transcript_type "retained_intron"; transcript_status "KNOWN"; transcript_name "Ddx39-203"; exon_number "10"; exon_id "ENSMUSE00001270330.1"; talon_gene "25620"; talon_transcript "66892"; talon_exon "340929"; ccdsid "CCDS22460.1"; exon_status "KNOWN"; level "3"; protein_id "ENSMUSP00000132222.1"; source "ENSEMBL"; tag "CCDS";
chr8	HAVANA	exon	83723125	83723274	.	+	.	gene_id "ENSMUSG00000005481.18"; transcript_id "ENSMUST00000127505.7"; gene_type "protein_coding"; gene_status "KNOWN"; gene_name "Ddx39"; transcript_type "retained_intron"; transcript_status "KNOWN"; transcript_name "Ddx39-203"; exon_number "11"; exon_id "ENSMUSE00000810914.1"; talon_gene "25620"; talon_transcript "66892"; talon_exon "340937"; exon_status "KNOWN"; level "2"; source "HAVANA";
chr8	HAVANA	transcript	83715268	83723275	.	+	.	gene_id "ENSMUSG00000005481.18"; transcript_id "ENSMUST00000140521.7"; gene_name "Ddx39"; gene_status "KNOWN"; gene_type "protein_coding"; transcript_type "nonsense_mediated_decay"; transcript_status "KNOWN"; transcript_name "Ddx39-205"; talon_gene "25620"; talon_transcript "66893"; havana_transcript "OTTMUST00000064232.1"; level "2"; protein_id "ENSMUSP00000116101.1"; source "HAVANA"; transcript_support_level "2";
chr8	HAVANA	exon	83715268	83715337	.	+	.	gene_id "ENSMUSG00000005481.18"; transcript_id "ENSMUST00000140521.7"; gene_type "protein_coding"; gene_status "KNOWN"; gene_name "Ddx39"; transcript_type "nonsense_mediated_decay"; transcript_status "KNOWN"; transcript_name "Ddx39-205"; exon_number "1"; exon_id "ENSMUSE00000606769.3"; talon_gene "25620"; talon_transcript "66893"; talon_exon "340932"; exon_status "KNOWN"; level "2"; protein_id "ENSMUSP00000116101.1"; source "HAVANA";
chr8	ENSEMBL	exon	83719387	83719598	.	+	.	gene_id "ENSMUSG00000005481.18"; transcript_id "ENSMUST00000140521.7"; gene_type "protein_coding"; gene_status "KNOWN"; gene_name "Ddx39"; transcript_type "nonsense_mediated_decay"; transcript_status "KNOWN"; transcript_name "Ddx39-205"; exon_number "2"; exon_id "ENSMUSE00001278925.1"; talon_gene "25620"; talon_transcript "66893"; talon_exon "340913"; ccdsid "CCDS22460.1"; exon_status "KNOWN"; level "3"; protein_id "ENSMUSP00000132222.1"; source "ENSEMBL"; tag "CCDS";
chr8	ENSEMBL	exon	83719812	83719939	.	+	.	gene_id "ENSMUSG00000005481.18"; transcript_id "ENSMUST00000140521.7"; gene_type "protein_coding"; gene_status "KNOWN"; gene_name "Ddx39"; transcript_type "nonsense_mediated_decay"; transcript_status "KNOWN"; transcript_name "Ddx39-205"; exon_number "3"; exon_id "ENSMUSE00001279114.1"; talon_gene "25620"; talon_transcript "66893"; talon_exon "340915"; ccdsid "CCDS22460.1"; exon_status "KNOWN"; level "3"; protein_id "ENSMUSP00000132222.1"; source "ENSEMBL"; tag "CCDS";
chr8	ENSEMBL	exon	83720549	83720641	.	+	.	gene_id "ENSMUSG00000005481.18"; transcript_id "ENSMUST00000140521.7"; gene_type "protein_coding"; gene_status "KNOWN"; gene_name "Ddx39"; transcript_type "nonsense_mediated_decay"; transcript_status "KNOWN"; transcript_name "Ddx39-205"; exon_number "4"; exon_id "ENSMUSE00001311079.1"; talon_gene "25620"; talon_transcript "66893"; talon_exon "340917"; ccdsid "CCDS22460.1"; exon_status "KNOWN"; level "3"; protein_id "ENSMUSP00000132222.1"; source "ENSEMBL"; tag "CCDS";
chr8	ENSEMBL	exon	83720957	83721140	.	+	.	gene_id "ENSMUSG00000005481.18"; transcript_id "ENSMUST00000140521.7"; gene_type "protein_coding"; gene_status "KNOWN"; gene_name "Ddx39"; transcript_type "nonsense_mediated_decay"; transcript_status "KNOWN"; transcript_name "Ddx39-205"; exon_number "5"; exon_id "ENSMUSE00001301323.1"; talon_gene "25620"; talon_transcript "66893"; talon_exon "340919"; ccdsid "CCDS22460.1"; exon_status "KNOWN"; level "3"; protein_id "ENSMUSP00000132222.1"; source "ENSEMBL"; tag "CCDS";
chr8	HAVANA	exon	83721466	83721524	.	+	.	gene_id "ENSMUSG00000005481.18"; transcript_id "ENSMUST00000140521.7"; gene_type "protein_coding"; gene_status "KNOWN"; gene_name "Ddx39"; transcript_type "nonsense_mediated_decay"; transcript_status "KNOWN"; transcript_name "Ddx39-205"; exon_number "6"; exon_id "ENSMUSE00001208939.1"; talon_gene "25620"; talon_transcript "66893"; talon_exon "340934"; exon_status "KNOWN"; level "2"; protein_id "ENSMUSP00000116101.1"; source "HAVANA";
chr8	ENSEMBL	exon	83721734	83721852	.	+	.	gene_id "ENSMUSG00000005481.18"; transcript_id "ENSMUST00000140521.7"; gene_type "protein_coding"; gene_status "KNOWN"; gene_name "Ddx39"; transcript_type "nonsense_mediated_decay"; transcript_status "KNOWN"; transcript_name "Ddx39-205"; exon_number "7"; exon_id "ENSMUSE00001268526.1"; talon_gene "25620"; talon_transcript "66893"; talon_exon "340921"; ccdsid "CCDS22460.1"; exon_status "KNOWN"; level "3"; protein_id "ENSMUSP00000132222.1"; source "ENSEMBL"; tag "CCDS";
chr8	ENSEMBL	exon	83722230	83722361	.	+	.	gene_id "ENSMUSG00000005481.18"; transcript_id "ENSMUST00000140521.7"; gene_type "protein_coding"; gene_status "KNOWN"; gene_name "Ddx39"; transcript_type "nonsense_mediated_decay"; transcript_status "KNOWN"; transcript_name "Ddx39-205"; exon_number "8"; exon_id "ENSMUSE00001311532.1"; talon_gene "25620"; talon_transcript "66893"; talon_exon "340923"; ccdsid "CCDS22460.1"; exon_status "KNOWN"; level "3"; protein_id "ENSMUSP00000132222.1"; source "ENSEMBL"; tag "CCDS";
chr8	ENSEMBL	exon	83722449	83722558	.	+	.	gene_id "ENSMUSG00000005481.18"; transcript_id "ENSMUST00000140521.7"; gene_type "protein_coding"; gene_status "KNOWN"; gene_name "Ddx39"; transcript_type "nonsense_mediated_decay"; transcript_status "KNOWN"; transcript_name "Ddx39-205"; exon_number "9"; exon_id "ENSMUSE00001299344.1"; talon_gene "25620"; talon_transcript "66893"; talon_exon "340925"; ccdsid "CCDS22460.1"; exon_status "KNOWN"; level "3"; protein_id "ENSMUSP00000132222.1"; source "ENSEMBL"; tag "CCDS";
chr8	ENSEMBL	exon	83722649	83722793	.	+	.	gene_id "ENSMUSG00000005481.18"; transcript_id "ENSMUST00000140521.7"; gene_type "protein_coding"; gene_status "KNOWN"; gene_name "Ddx39"; transcript_type "nonsense_mediated_decay"; transcript_status "KNOWN"; transcript_name "Ddx39-205"; exon_number "10"; exon_id "ENSMUSE00001309554.1"; talon_gene "25620"; talon_transcript "66893"; talon_exon "340927"; ccdsid "CCDS22460.1"; exon_status "KNOWN"; level "3"; protein_id "ENSMUSP00000132222.1"; source "ENSEMBL"; tag "CCDS";
chr8	ENSEMBL	exon	83722887	83723034	.	+	.	gene_id "ENSMUSG00000005481.18"; transcript_id "ENSMUST00000140521.7"; gene_type "protein_coding"; gene_status "KNOWN"; gene_name "Ddx39"; transcript_type "nonsense_mediated_decay"; transcript_status "KNOWN"; transcript_name "Ddx39-205"; exon_number "11"; exon_id "ENSMUSE00001270330.1"; talon_gene "25620"; talon_transcript "66893"; talon_exon "340929"; ccdsid "CCDS22460.1"; exon_status "KNOWN"; level "3"; protein_id "ENSMUSP00000132222.1"; source "ENSEMBL"; tag "CCDS";
chr8	HAVANA	exon	83723125	83723275	.	+	.	gene_id "ENSMUSG00000005481.18"; transcript_id "ENSMUST00000140521.7"; gene_type "protein_coding"; gene_status "KNOWN"; gene_name "Ddx39"; transcript_type "nonsense_mediated_decay"; transcript_status "KNOWN"; transcript_name "Ddx39-205"; exon_number "12"; exon_id "ENSMUSE00001014186.1"; talon_gene "25620"; talon_transcript "66893"; talon_exon "340938"; exon_status "KNOWN"; level "2"; protein_id "ENSMUSP00000116101.1"; source "HAVANA";
chr8	HAVANA	transcript	83715548	83723348	.	+	.	gene_id "ENSMUSG00000005481.18"; transcript_id "ENSMUST00000109810.1"; gene_name "Ddx39"; gene_status "KNOWN"; gene_type "protein_coding"; transcript_type "protein_coding"; transcript_status "KNOWN"; transcript_name "Ddx39-202"; talon_gene "25620"; talon_transcript "66896"; ccdsid "CCDS22460.1"; havana_transcript "OTTMUST00000064231.1"; level "2"; protein_id "ENSMUSP00000105435.1"; source "HAVANA"; tag "CCDS"; transcript_support_level "5";
chr8	HAVANA	exon	83715548	83715846	.	+	.	gene_id "ENSMUSG00000005481.18"; transcript_id "ENSMUST00000109810.1"; gene_type "protein_coding"; gene_status "KNOWN"; gene_name "Ddx39"; transcript_type "protein_coding"; transcript_status "KNOWN"; transcript_name "Ddx39-202"; exon_number "1"; exon_id "ENSMUSE00000681691.1"; talon_gene "25620"; talon_transcript "66896"; talon_exon "340943"; ccdsid "CCDS22460.1"; exon_status "KNOWN"; level "2"; protein_id "ENSMUSP00000105435.1"; source "HAVANA"; tag "CCDS";
chr8	ENSEMBL	exon	83719387	83719598	.	+	.	gene_id "ENSMUSG00000005481.18"; transcript_id "ENSMUST00000109810.1"; gene_type "protein_coding"; gene_status "KNOWN"; gene_name "Ddx39"; transcript_type "protein_coding"; transcript_status "KNOWN"; transcript_name "Ddx39-202"; exon_number "2"; exon_id "ENSMUSE00001278925.1"; talon_gene "25620"; talon_transcript "66896"; talon_exon "340913"; ccdsid "CCDS22460.1"; exon_status "KNOWN"; level "3"; protein_id "ENSMUSP00000132222.1"; source "ENSEMBL"; tag "CCDS";
chr8	ENSEMBL	exon	83719812	83719939	.	+	.	gene_id "ENSMUSG00000005481.18"; transcript_id "ENSMUST00000109810.1"; gene_type "protein_coding"; gene_status "KNOWN"; gene_name "Ddx39"; transcript_type "protein_coding"; transcript_status "KNOWN"; transcript_name "Ddx39-202"; exon_number "3"; exon_id "ENSMUSE00001279114.1"; talon_gene "25620"; talon_transcript "66896"; talon_exon "340915"; ccdsid "CCDS22460.1"; exon_status "KNOWN"; level "3"; protein_id "ENSMUSP00000132222.1"; source "ENSEMBL"; tag "CCDS";
chr8	ENSEMBL	exon	83720549	83720641	.	+	.	gene_id "ENSMUSG00000005481.18"; transcript_id "ENSMUST00000109810.1"; gene_type "protein_coding"; gene_status "KNOWN"; gene_name "Ddx39"; transcript_type "protein_coding"; transcript_status "KNOWN"; transcript_name "Ddx39-202"; exon_number "4"; exon_id "ENSMUSE00001311079.1"; talon_gene "25620"; talon_transcript "66896"; talon_exon "340917"; ccdsid "CCDS22460.1"; exon_status "KNOWN"; level "3"; protein_id "ENSMUSP00000132222.1"; source "ENSEMBL"; tag "CCDS";
chr8	ENSEMBL	exon	83720957	83721140	.	+	.	gene_id "ENSMUSG00000005481.18"; transcript_id "ENSMUST00000109810.1"; gene_type "protein_coding"; gene_status "KNOWN"; gene_name "Ddx39"; transcript_type "protein_coding"; transcript_status "KNOWN"; transcript_name "Ddx39-202"; exon_number "5"; exon_id "ENSMUSE00001301323.1"; talon_gene "25620"; talon_transcript "66896"; talon_exon "340919"; ccdsid "CCDS22460.1"; exon_status "KNOWN"; level "3"; protein_id "ENSMUSP00000132222.1"; source "ENSEMBL"; tag "CCDS";
chr8	ENSEMBL	exon	83721734	83721852	.	+	.	gene_id "ENSMUSG00000005481.18"; transcript_id "ENSMUST00000109810.1"; gene_type "protein_coding"; gene_status "KNOWN"; gene_name "Ddx39"; transcript_type "protein_coding"; transcript_status "KNOWN"; transcript_name "Ddx39-202"; exon_number "6"; exon_id "ENSMUSE00001268526.1"; talon_gene "25620"; talon_transcript "66896"; talon_exon "340921"; ccdsid "CCDS22460.1"; exon_status "KNOWN"; level "3"; protein_id "ENSMUSP00000132222.1"; source "ENSEMBL"; tag "CCDS";
chr8	ENSEMBL	exon	83722230	83722361	.	+	.	gene_id "ENSMUSG00000005481.18"; transcript_id "ENSMUST00000109810.1"; gene_type "protein_coding"; gene_status "KNOWN"; gene_name "Ddx39"; transcript_type "protein_coding"; transcript_status "KNOWN"; transcript_name "Ddx39-202"; exon_number "7"; exon_id "ENSMUSE00001311532.1"; talon_gene "25620"; talon_transcript "66896"; talon_exon "340923"; ccdsid "CCDS22460.1"; exon_status "KNOWN"; level "3"; protein_id "ENSMUSP00000132222.1"; source "ENSEMBL"; tag "CCDS";
chr8	ENSEMBL	exon	83722449	83722558	.	+	.	gene_id "ENSMUSG00000005481.18"; transcript_id "ENSMUST00000109810.1"; gene_type "protein_coding"; gene_status "KNOWN"; gene_name "Ddx39"; transcript_type "protein_coding"; transcript_status "KNOWN"; transcript_name "Ddx39-202"; exon_number "8"; exon_id "ENSMUSE00001299344.1"; talon_gene "25620"; talon_transcript "66896"; talon_exon "340925"; ccdsid "CCDS22460.1"; exon_status "KNOWN"; level "3"; protein_id "ENSMUSP00000132222.1"; source "ENSEMBL"; tag "CCDS";
chr8	ENSEMBL	exon	83722649	83722793	.	+	.	gene_id "ENSMUSG00000005481.18"; transcript_id "ENSMUST00000109810.1"; gene_type "protein_coding"; gene_status "KNOWN"; gene_name "Ddx39"; transcript_type "protein_coding"; transcript_status "KNOWN"; transcript_name "Ddx39-202"; exon_number "9"; exon_id "ENSMUSE00001309554.1"; talon_gene "25620"; talon_transcript "66896"; talon_exon "340927"; ccdsid "CCDS22460.1"; exon_status "KNOWN"; level "3"; protein_id "ENSMUSP00000132222.1"; source "ENSEMBL"; tag "CCDS";
chr8	ENSEMBL	exon	83722887	83723034	.	+	.	gene_id "ENSMUSG00000005481.18"; transcript_id "ENSMUST00000109810.1"; gene_type "protein_coding"; gene_status "KNOWN"; gene_name "Ddx39"; transcript_type "protein_coding"; transcript_status "KNOWN"; transcript_name "Ddx39-202"; exon_number "10"; exon_id "ENSMUSE00001270330.1"; talon_gene "25620"; talon_transcript "66896"; talon_exon "340929"; ccdsid "CCDS22460.1"; exon_status "KNOWN"; level "3"; protein_id "ENSMUSP00000132222.1"; source "ENSEMBL"; tag "CCDS";
chr8	HAVANA	exon	83723125	83723348	.	+	.	gene_id "ENSMUSG00000005481.18"; transcript_id "ENSMUST00000109810.1"; gene_type "protein_coding"; gene_status "KNOWN"; gene_name "Ddx39"; transcript_type "protein_coding"; transcript_status "KNOWN"; transcript_name "Ddx39-202"; exon_number "11"; exon_id "ENSMUSE00000606768.2"; talon_gene "25620"; talon_transcript "66896"; talon_exon "340931"; ccdsid "CCDS22460.1"; exon_status "KNOWN"; level "2"; protein_id "ENSMUSP00000019576.8"; source "HAVANA"; tag "CCDS";
chr8	HAVANA	gene	83723251	83741173	.	-	.	gene_id "ENSMUSG00000002885.14"; gene_name "Adgre5"; gene_status "KNOWN"; gene_type "protein_coding"; talon_gene "25621"; havana_gene "OTTMUSG00000022225.3"; level "2"; tag "ncRNA_host";
chr8	HAVANA	transcript	83723251	83741326	.	-	.	gene_id "ENSMUSG00000002885.14"; transcript_id "ENSMUST00000002964.13"; gene_name "Adgre5"; gene_status "KNOWN"; gene_type "protein_coding"; transcript_type "protein_coding"; transcript_status "KNOWN"; transcript_name "Adgre5-201"; talon_gene "25621"; talon_transcript "66899"; ccdsid "CCDS52610.1"; havana_transcript "OTTMUST00000052857.1"; level "2"; protein_id "ENSMUSP00000002964.7"; source "HAVANA"; tag "CCDS"; transcript_support_level "1";
chr8	HAVANA	exon	83741107	83741326	.	-	.	gene_id "ENSMUSG00000002885.14"; transcript_id "ENSMUST00000002964.13"; gene_type "protein_coding"; gene_status "KNOWN"; gene_name "Adgre5"; transcript_type "protein_coding"; transcript_status "KNOWN"; transcript_name "Adgre5-201"; exon_number "1"; exon_id "ENSMUSE00000823405.1"; talon_gene "25621"; talon_transcript "66899"; talon_exon "340947"; ccdsid "CCDS52612.1"; exon_status "KNOWN"; level "2"; protein_id "ENSMUSP00000128220.1"; source "HAVANA"; tag "CCDS";
chr8	HAVANA	exon	83734296	83734352	.	-	.	gene_id "ENSMUSG00000002885.14"; transcript_id "ENSMUST00000002964.13"; gene_type "protein_coding"; gene_status "KNOWN"; gene_name "Adgre5"; transcript_type "protein_coding"; transcript_status "KNOWN"; transcript_name "Adgre5-201"; exon_number "2"; exon_id "ENSMUSE00000212241.3"; talon_gene "25621"; talon_transcript "66899"; talon_exon "340982"; ccdsid "CCDS52610.1"; exon_status "KNOWN"; level "2"; protein_id "ENSMUSP00000002964.7"; source "HAVANA"; tag "CCDS";
chr8	HAVANA	exon	83734009	83734125	.	-	.	gene_id "ENSMUSG00000002885.14"; transcript_id "ENSMUST00000002964.13"; gene_type "protein_coding"; gene_status "KNOWN"; gene_name "Adgre5"; transcript_type "protein_coding"; transcript_status "KNOWN"; transcript_name "Adgre5-201"; exon_number "3"; exon_id "ENSMUSE00001311805.1"; talon_gene "25621"; talon_transcript "66899"; talon_exon "340951"; ccdsid "CCDS52612.1"; exon_status "KNOWN"; level "2"; protein_id "ENSMUSP00000128220.1"; source "HAVANA"; tag "CCDS";
chr8	HAVANA	exon	83733414	83733566	.	-	.	gene_id "ENSMUSG00000002885.14"; transcript_id "ENSMUST00000002964.13"; gene_type "protein_coding"; gene_status "KNOWN"; gene_name "Adgre5"; transcript_type "protein_coding"; transcript_status "KNOWN"; transcript_name "Adgre5-201"; exon_number "4"; exon_id "ENSMUSE00000212248.3"; talon_gene "25621"; talon_transcript "66899"; talon_exon "340953"; ccdsid "CCDS52612.1"; exon_status "KNOWN"; level "2"; protein_id "ENSMUSP00000128220.1"; source "HAVANA"; tag "CCDS";
chr8	HAVANA	exon	83729382	83729525	.	-	.	gene_id "ENSMUSG00000002885.14"; transcript_id "ENSMUST00000002964.13"; gene_type "protein_coding"; gene_status "KNOWN"; gene_name "Adgre5"; transcript_type "protein_coding"; transcript_status "KNOWN"; transcript_name "Adgre5-201"; exon_number "5"; exon_id "ENSMUSE00000212240.3"; talon_gene "25621"; talon_transcript "66899"; talon_exon "340955"; ccdsid "CCDS52612.1"; exon_status "KNOWN"; level "2"; protein_id "ENSMUSP00000128220.1"; source "HAVANA"; tag "CCDS";
chr8	HAVANA	exon	83729257	83729303	.	-	.	gene_id "ENSMUSG00000002885.14"; transcript_id "ENSMUST00000002964.13"; gene_type "protein_coding"; gene_status "KNOWN"; gene_name "Adgre5"; transcript_type "protein_coding"; transcript_status "KNOWN"; transcript_name "Adgre5-201"; exon_number "6"; exon_id "ENSMUSE00000212233.3"; talon_gene "25621"; talon_transcript "66899"; talon_exon "340957"; ccdsid "CCDS52612.1"; exon_status "KNOWN"; level "2"; protein_id "ENSMUSP00000128220.1"; source "HAVANA"; tag "CCDS";
chr8	HAVANA	exon	83729057	83729134	.	-	.	gene_id "ENSMUSG00000002885.14"; transcript_id "ENSMUST00000002964.13"; gene_type "protein_coding"; gene_status "KNOWN"; gene_name "Adgre5"; transcript_type "protein_coding"; transcript_status "KNOWN"; transcript_name "Adgre5-201"; exon_number "7"; exon_id "ENSMUSE00000212243.3"; talon_gene "25621"; talon_transcript "66899"; talon_exon "340959"; ccdsid "CCDS52612.1"; exon_status "KNOWN"; level "2"; protein_id "ENSMUSP00000128220.1"; source "HAVANA"; tag "CCDS";
chr8	HAVANA	exon	83728281	83728440	.	-	.	gene_id "ENSMUSG00000002885.14"; transcript_id "ENSMUST00000002964.13"; gene_type "protein_coding"; gene_status "KNOWN"; gene_name "Adgre5"; transcript_type "protein_coding"; transcript_status "KNOWN"; transcript_name "Adgre5-201"; exon_number "8"; exon_id "ENSMUSE00000212251.3"; talon_gene "25621"; talon_transcript "66899"; talon_exon "340961"; ccdsid "CCDS52612.1"; exon_status "KNOWN"; level "2"; protein_id "ENSMUSP00000128220.1"; source "HAVANA"; tag "CCDS";
chr8	HAVANA	exon	83728095	83728211	.	-	.	gene_id "ENSMUSG00000002885.14"; transcript_id "ENSMUST00000002964.13"; gene_type "protein_coding"; gene_status "KNOWN"; gene_name "Adgre5"; transcript_type "protein_coding"; transcript_status "KNOWN"; transcript_name "Adgre5-201"; exon_number "9"; exon_id "ENSMUSE00001262827.1"; talon_gene "25621"; talon_transcript "66899"; talon_exon "340963"; ccdsid "CCDS52612.1"; exon_status "KNOWN"; level "2"; protein_id "ENSMUSP00000128220.1"; source "HAVANA"; tag "CCDS";
chr8	HAVANA	exon	83727745	83727968	.	-	.	gene_id "ENSMUSG00000002885.14"; transcript_id "ENSMUST00000002964.13"; gene_type "protein_coding"; gene_status "KNOWN"; gene_name "Adgre5"; transcript_type "protein_coding"; transcript_status "KNOWN"; transcript_name "Adgre5-201"; exon_number "10"; exon_id "ENSMUSE00001231664.1"; talon_gene "25621"; talon_transcript "66899"; talon_exon "340965"; ccdsid "CCDS52612.1"; exon_status "KNOWN"; level "2"; protein_id "ENSMUSP00000128220.1"; source "HAVANA"; tag "CCDS";
chr8	HAVANA	exon	83725865	83726029	.	-	.	gene_id "ENSMUSG00000002885.14"; transcript_id "ENSMUST00000002964.13"; gene_type "protein_coding"; gene_status "KNOWN"; gene_name "Adgre5"; transcript_type "protein_coding"; transcript_status "KNOWN"; transcript_name "Adgre5-201"; exon_number "11"; exon_id "ENSMUSE00001253329.1"; talon_gene "25621"; talon_transcript "66899"; talon_exon "340967"; ccdsid "CCDS52612.1"; exon_status "KNOWN"; level "2"; protein_id "ENSMUSP00000128220.1"; source "HAVANA"; tag "CCDS";
chr8	HAVANA	exon	83725155	83725346	.	-	.	gene_id "ENSMUSG00000002885.14"; transcript_id "ENSMUST00000002964.13"; gene_type "protein_coding"; gene_status "KNOWN"; gene_name "Adgre5"; transcript_type "protein_coding"; transcript_status "KNOWN"; transcript_name "Adgre5-201"; exon_number "12"; exon_id "ENSMUSE00000212249.3"; talon_gene "25621"; talon_transcript "66899"; talon_exon "340969"; ccdsid "CCDS52612.1"; exon_status "KNOWN"; level "2"; protein_id "ENSMUSP00000128220.1"; source "HAVANA"; tag "CCDS";
chr8	HAVANA	exon	83724769	83724998	.	-	.	gene_id "ENSMUSG00000002885.14"; transcript_id "ENSMUST00000002964.13"; gene_type "protein_coding"; gene_status "KNOWN"; gene_name "Adgre5"; transcript_type "protein_coding"; transcript_status "KNOWN"; transcript_name "Adgre5-201"; exon_number "13"; exon_id "ENSMUSE00000212234.3"; talon_gene "25621"; talon_transcript "66899"; talon_exon "340971"; ccdsid "CCDS52612.1"; exon_status "KNOWN"; level "2"; protein_id "ENSMUSP00000128220.1"; source "HAVANA"; tag "CCDS";
chr8	HAVANA	exon	83724618	83724687	.	-	.	gene_id "ENSMUSG00000002885.14"; transcript_id "ENSMUST00000002964.13"; gene_type "protein_coding"; gene_status "KNOWN"; gene_name "Adgre5"; transcript_type "protein_coding"; transcript_status "KNOWN"; transcript_name "Adgre5-201"; exon_number "14"; exon_id "ENSMUSE00000212239.3"; talon_gene "25621"; talon_transcript "66899"; talon_exon "340973"; ccdsid "CCDS52612.1"; exon_status "KNOWN"; level "2"; protein_id "ENSMUSP00000128220.1"; source "HAVANA"; tag "CCDS";
chr8	HAVANA	exon	83724438	83724529	.	-	.	gene_id "ENSMUSG00000002885.14"; transcript_id "ENSMUST00000002964.13"; gene_type "protein_coding"; gene_status "KNOWN"; gene_name "Adgre5"; transcript_type "protein_coding"; transcript_status "KNOWN"; transcript_name "Adgre5-201"; exon_number "15"; exon_id "ENSMUSE00000212247.3"; talon_gene "25621"; talon_transcript "66899"; talon_exon "340975"; ccdsid "CCDS52612.1"; exon_status "KNOWN"; level "2"; protein_id "ENSMUSP00000128220.1"; source "HAVANA"; tag "CCDS";
chr8	HAVANA	exon	83724192	83724360	.	-	.	gene_id "ENSMUSG00000002885.14"; transcript_id "ENSMUST00000002964.13"; gene_type "protein_coding"; gene_status "KNOWN"; gene_name "Adgre5"; transcript_type "protein_coding"; transcript_status "KNOWN"; transcript_name "Adgre5-201"; exon_number "16"; exon_id "ENSMUSE00000212244.3"; talon_gene "25621"; talon_transcript "66899"; talon_exon "340977"; ccdsid "CCDS52612.1"; exon_status "KNOWN"; level "2"; protein_id "ENSMUSP00000128220.1"; source "HAVANA"; tag "CCDS";
chr8	HAVANA	exon	83723979	83724077	.	-	.	gene_id "ENSMUSG00000002885.14"; transcript_id "ENSMUST00000002964.13"; gene_type "protein_coding"; gene_status "KNOWN"; gene_name "Adgre5"; transcript_type "protein_coding"; transcript_status "KNOWN"; transcript_name "Adgre5-201"; exon_number "17"; exon_id "ENSMUSE00001285744.1"; talon_gene "25621"; talon_transcript "66899"; talon_exon "340979"; ccdsid "CCDS52612.1"; exon_status "KNOWN"; level "2"; protein_id "ENSMUSP00000128220.1"; source "HAVANA"; tag "CCDS";
chr8	HAVANA	exon	83723251	83723902	.	-	.	gene_id "ENSMUSG00000002885.14"; transcript_id "ENSMUST00000002964.13"; gene_type "protein_coding"; gene_status "KNOWN"; gene_name "Adgre5"; transcript_type "protein_coding"; transcript_status "KNOWN"; transcript_name "Adgre5-201"; exon_number "18"; exon_id "ENSMUSE00000837088.1"; talon_gene "25621"; talon_transcript "66899"; talon_exon "340981"; ccdsid "CCDS52612.1"; exon_status "KNOWN"; level "2"; protein_id "ENSMUSP00000128220.1"; source "HAVANA"; tag "CCDS";
chr8	HAVANA	transcript	83723362	83741169	.	-	.	gene_id "ENSMUSG00000002885.14"; transcript_id "ENSMUST00000075843.12"; gene_name "Adgre5"; gene_status "KNOWN"; gene_type "protein_coding"; transcript_type "protein_coding"; transcript_status "KNOWN"; transcript_name "Adgre5-202"; talon_gene "25621"; talon_transcript "66900"; ccdsid "CCDS22461.1"; havana_transcript "OTTMUST00000052855.1"; level "2"; protein_id "ENSMUSP00000075240.6"; source "HAVANA"; tag "CCDS"; transcript_support_level "1";
chr8	HAVANA	exon	83741107	83741169	.	-	.	gene_id "ENSMUSG00000002885.14"; transcript_id "ENSMUST00000075843.12"; gene_type "protein_coding"; gene_status "KNOWN"; gene_name "Adgre5"; transcript_type "protein_coding"; transcript_status "KNOWN"; transcript_name "Adgre5-202"; exon_number "1"; exon_id "ENSMUSE00000581482.2"; talon_gene "25621"; talon_transcript "66900"; talon_exon "340984"; ccdsid "CCDS22461.1"; exon_status "KNOWN"; level "2"; protein_id "ENSMUSP00000075240.6"; source "HAVANA"; tag "CCDS";
chr8	HAVANA	exon	83734296	83734352	.	-	.	gene_id "ENSMUSG00000002885.14"; transcript_id "ENSMUST00000075843.12"; gene_type "protein_coding"; gene_status "KNOWN"; gene_name "Adgre5"; transcript_type "protein_coding"; transcript_status "KNOWN"; transcript_name "Adgre5-202"; exon_number "2"; exon_id "ENSMUSE00000212241.3"; talon_gene "25621"; talon_transcript "66900"; talon_exon "340982"; ccdsid "CCDS52610.1"; exon_status "KNOWN"; level "2"; protein_id "ENSMUSP00000002964.7"; source "HAVANA"; tag "CCDS";
chr8	HAVANA	exon	83734009	83734125	.	-	.	gene_id "ENSMUSG00000002885.14"; transcript_id "ENSMUST00000075843.12"; gene_type "protein_coding"; gene_status "KNOWN"; gene_name "Adgre5"; transcript_type "protein_coding"; transcript_status "KNOWN"; transcript_name "Adgre5-202"; exon_number "3"; exon_id "ENSMUSE00001311805.1"; talon_gene "25621"; talon_transcript "66900"; talon_exon "340951"; ccdsid "CCDS52612.1"; exon_status "KNOWN"; level "2"; protein_id "ENSMUSP00000128220.1"; source "HAVANA"; tag "CCDS";
chr8	HAVANA	exon	83733414	83733566	.	-	.	gene_id "ENSMUSG00000002885.14"; transcript_id "ENSMUST00000075843.12"; gene_type "protein_coding"; gene_status "KNOWN"; gene_name "Adgre5"; transcript_type "protein_coding"; transcript_status "KNOWN"; transcript_name "Adgre5-202"; exon_number "4"; exon_id "ENSMUSE00000212248.3"; talon_gene "25621"; talon_transcript "66900"; talon_exon "340953"; ccdsid "CCDS52612.1"; exon_status "KNOWN"; level "2"; protein_id "ENSMUSP00000128220.1"; source "HAVANA"; tag "CCDS";
chr8	HAVANA	exon	83731903	83732037	.	-	.	gene_id "ENSMUSG00000002885.14"; transcript_id "ENSMUST00000075843.12"; gene_type "protein_coding"; gene_status "KNOWN"; gene_name "Adgre5"; transcript_type "protein_coding"; transcript_status "KNOWN"; transcript_name "Adgre5-202"; exon_number "5"; exon_id "ENSMUSE00000212237.3"; talon_gene "25621"; talon_transcript "66900"; talon_exon "340986"; ccdsid "CCDS22461.1"; exon_status "KNOWN"; level "2"; protein_id "ENSMUSP00000075240.6"; source "HAVANA"; tag "CCDS";
chr8	HAVANA	exon	83730111	83730257	.	-	.	gene_id "ENSMUSG00000002885.14"; transcript_id "ENSMUST00000075843.12"; gene_type "protein_coding"; gene_status "KNOWN"; gene_name "Adgre5"; transcript_type "protein_coding"; transcript_status "KNOWN"; transcript_name "Adgre5-202"; exon_number "6"; exon_id "ENSMUSE00000212245.3"; talon_gene "25621"; talon_transcript "66900"; talon_exon "340988"; ccdsid "CCDS22461.1"; exon_status "KNOWN"; level "2"; protein_id "ENSMUSP00000075240.6"; source "HAVANA"; tag "CCDS";
chr8	HAVANA	exon	83729382	83729525	.	-	.	gene_id "ENSMUSG00000002885.14"; transcript_id "ENSMUST00000075843.12"; gene_type "protein_coding"; gene_status "KNOWN"; gene_name "Adgre5"; transcript_type "protein_coding"; transcript_status "KNOWN"; transcript_name "Adgre5-202"; exon_number "7"; exon_id "ENSMUSE00000212240.3"; talon_gene "25621"; talon_transcript "66900"; talon_exon "340955"; ccdsid "CCDS52612.1"; exon_status "KNOWN"; level "2"; protein_id "ENSMUSP00000128220.1"; source "HAVANA"; tag "CCDS";
chr8	HAVANA	exon	83729257	83729303	.	-	.	gene_id "ENSMUSG00000002885.14"; transcript_id "ENSMUST00000075843.12"; gene_type "protein_coding"; gene_status "KNOWN"; gene_name "Adgre5"; transcript_type "protein_coding"; transcript_status "KNOWN"; transcript_name "Adgre5-202"; exon_number "8"; exon_id "ENSMUSE00000212233.3"; talon_gene "25621"; talon_transcript "66900"; talon_exon "340957"; ccdsid "CCDS52612.1"; exon_status "KNOWN"; level "2"; protein_id "ENSMUSP00000128220.1"; source "HAVANA"; tag "CCDS";
chr8	HAVANA	exon	83729057	83729134	.	-	.	gene_id "ENSMUSG00000002885.14"; transcript_id "ENSMUST00000075843.12"; gene_type "protein_coding"; gene_status "KNOWN"; gene_name "Adgre5"; transcript_type "protein_coding"; transcript_status "KNOWN"; transcript_name "Adgre5-202"; exon_number "9"; exon_id "ENSMUSE00000212243.3"; talon_gene "25621"; talon_transcript "66900"; talon_exon "340959"; ccdsid "CCDS52612.1"; exon_status "KNOWN"; level "2"; protein_id "ENSMUSP00000128220.1"; source "HAVANA"; tag "CCDS";
chr8	HAVANA	exon	83728281	83728440	.	-	.	gene_id "ENSMUSG00000002885.14"; transcript_id "ENSMUST00000075843.12"; gene_type "protein_coding"; gene_status "KNOWN"; gene_name "Adgre5"; transcript_type "protein_coding"; transcript_status "KNOWN"; transcript_name "Adgre5-202"; exon_number "10"; exon_id "ENSMUSE00000212251.3"; talon_gene "25621"; talon_transcript "66900"; talon_exon "340961"; ccdsid "CCDS52612.1"; exon_status "KNOWN"; level "2"; protein_id "ENSMUSP00000128220.1"; source "HAVANA"; tag "CCDS";
chr8	HAVANA	exon	83728095	83728211	.	-	.	gene_id "ENSMUSG00000002885.14"; transcript_id "ENSMUST00000075843.12"; gene_type "protein_coding"; gene_status "KNOWN"; gene_name "Adgre5"; transcript_type "protein_coding"; transcript_status "KNOWN"; transcript_name "Adgre5-202"; exon_number "11"; exon_id "ENSMUSE00001262827.1"; talon_gene "25621"; talon_transcript "66900"; talon_exon "340963"; ccdsid "CCDS52612.1"; exon_status "KNOWN"; level "2"; protein_id "ENSMUSP00000128220.1"; source "HAVANA"; tag "CCDS";
chr8	HAVANA	exon	83727745	83727968	.	-	.	gene_id "ENSMUSG00000002885.14"; transcript_id "ENSMUST00000075843.12"; gene_type "protein_coding"; gene_status "KNOWN"; gene_name "Adgre5"; transcript_type "protein_coding"; transcript_status "KNOWN"; transcript_name "Adgre5-202"; exon_number "12"; exon_id "ENSMUSE00001231664.1"; talon_gene "25621"; talon_transcript "66900"; talon_exon "340965"; ccdsid "CCDS52612.1"; exon_status "KNOWN"; level "2"; protein_id "ENSMUSP00000128220.1"; source "HAVANA"; tag "CCDS";
chr8	HAVANA	exon	83725865	83726029	.	-	.	gene_id "ENSMUSG00000002885.14"; transcript_id "ENSMUST00000075843.12"; gene_type "protein_coding"; gene_status "KNOWN"; gene_name "Adgre5"; transcript_type "protein_coding"; transcript_status "KNOWN"; transcript_name "Adgre5-202"; exon_number "13"; exon_id "ENSMUSE00001253329.1"; talon_gene "25621"; talon_transcript "66900"; talon_exon "340967"; ccdsid "CCDS52612.1"; exon_status "KNOWN"; level "2"; protein_id "ENSMUSP00000128220.1"; source "HAVANA"; tag "CCDS";
chr8	HAVANA	exon	83725155	83725346	.	-	.	gene_id "ENSMUSG00000002885.14"; transcript_id "ENSMUST00000075843.12"; gene_type "protein_coding"; gene_status "KNOWN"; gene_name "Adgre5"; transcript_type "protein_coding"; transcript_status "KNOWN"; transcript_name "Adgre5-202"; exon_number "14"; exon_id "ENSMUSE00000212249.3"; talon_gene "25621"; talon_transcript "66900"; talon_exon "340969"; ccdsid "CCDS52612.1"; exon_status "KNOWN"; level "2"; protein_id "ENSMUSP00000128220.1"; source "HAVANA"; tag "CCDS";
chr8	HAVANA	exon	83724769	83724998	.	-	.	gene_id "ENSMUSG00000002885.14"; transcript_id "ENSMUST00000075843.12"; gene_type "protein_coding"; gene_status "KNOWN"; gene_name "Adgre5"; transcript_type "protein_coding"; transcript_status "KNOWN"; transcript_name "Adgre5-202"; exon_number "15"; exon_id "ENSMUSE00000212234.3"; talon_gene "25621"; talon_transcript "66900"; talon_exon "340971"; ccdsid "CCDS52612.1"; exon_status "KNOWN"; level "2"; protein_id "ENSMUSP00000128220.1"; source "HAVANA"; tag "CCDS";
chr8	HAVANA	exon	83724618	83724687	.	-	.	gene_id "ENSMUSG00000002885.14"; transcript_id "ENSMUST00000075843.12"; gene_type "protein_coding"; gene_status "KNOWN"; gene_name "Adgre5"; transcript_type "protein_coding"; transcript_status "KNOWN"; transcript_name "Adgre5-202"; exon_number "16"; exon_id "ENSMUSE00000212239.3"; talon_gene "25621"; talon_transcript "66900"; talon_exon "340973"; ccdsid "CCDS52612.1"; exon_status "KNOWN"; level "2"; protein_id "ENSMUSP00000128220.1"; source "HAVANA"; tag "CCDS";
chr8	HAVANA	exon	83724438	83724529	.	-	.	gene_id "ENSMUSG00000002885.14"; transcript_id "ENSMUST00000075843.12"; gene_type "protein_coding"; gene_status "KNOWN"; gene_name "Adgre5"; transcript_type "protein_coding"; transcript_status "KNOWN"; transcript_name "Adgre5-202"; exon_number "17"; exon_id "ENSMUSE00000212247.3"; talon_gene "25621"; talon_transcript "66900"; talon_exon "340975"; ccdsid "CCDS52612.1"; exon_status "KNOWN"; level "2"; protein_id "ENSMUSP00000128220.1"; source "HAVANA"; tag "CCDS";
chr8	HAVANA	exon	83724192	83724360	.	-	.	gene_id "ENSMUSG00000002885.14"; transcript_id "ENSMUST00000075843.12"; gene_type "protein_coding"; gene_status "KNOWN"; gene_name "Adgre5"; transcript_type "protein_coding"; transcript_status "KNOWN"; transcript_name "Adgre5-202"; exon_number "18"; exon_id "ENSMUSE00000212244.3"; talon_gene "25621"; talon_transcript "66900"; talon_exon "340977"; ccdsid "CCDS52612.1"; exon_status "KNOWN"; level "2"; protein_id "ENSMUSP00000128220.1"; source "HAVANA"; tag "CCDS";
chr8	HAVANA	exon	83723979	83724077	.	-	.	gene_id "ENSMUSG00000002885.14"; transcript_id "ENSMUST00000075843.12"; gene_type "protein_coding"; gene_status "KNOWN"; gene_name "Adgre5"; transcript_type "protein_coding"; transcript_status "KNOWN"; transcript_name "Adgre5-202"; exon_number "19"; exon_id "ENSMUSE00001285744.1"; talon_gene "25621"; talon_transcript "66900"; talon_exon "340979"; ccdsid "CCDS52612.1"; exon_status "KNOWN"; level "2"; protein_id "ENSMUSP00000128220.1"; source "HAVANA"; tag "CCDS";
chr8	HAVANA	exon	83723362	83723902	.	-	.	gene_id "ENSMUSG00000002885.14"; transcript_id "ENSMUST00000075843.12"; gene_type "protein_coding"; gene_status "KNOWN"; gene_name "Adgre5"; transcript_type "protein_coding"; transcript_status "KNOWN"; transcript_name "Adgre5-202"; exon_number "20"; exon_id "ENSMUSE00000822898.1"; talon_gene "25621"; talon_transcript "66900"; talon_exon "340990"; ccdsid "CCDS22461.1"; exon_status "KNOWN"; level "2"; protein_id "ENSMUSP00000075240.6"; source "HAVANA"; tag "CCDS";
chr8	HAVANA	transcript	83723364	83741173	.	-	.	gene_id "ENSMUSG00000002885.14"; transcript_id "ENSMUST00000109802.2"; gene_name "Adgre5"; gene_status "KNOWN"; gene_type "protein_coding"; transcript_type "protein_coding"; transcript_status "KNOWN"; transcript_name "Adgre5-203"; talon_gene "25621"; talon_transcript "66901"; ccdsid "CCDS52611.1"; havana_transcript "OTTMUST00000052856.1"; level "2"; protein_id "ENSMUSP00000105427.2"; source "HAVANA"; tag "CCDS"; transcript_support_level "5";
chr8	HAVANA	exon	83741107	83741173	.	-	.	gene_id "ENSMUSG00000002885.14"; transcript_id "ENSMUST00000109802.2"; gene_type "protein_coding"; gene_status "KNOWN"; gene_name "Adgre5"; transcript_type "protein_coding"; transcript_status "KNOWN"; transcript_name "Adgre5-203"; exon_number "1"; exon_id "ENSMUSE00000828246.1"; talon_gene "25621"; talon_transcript "66901"; talon_exon "340991"; ccdsid "CCDS52611.1"; exon_status "KNOWN"; level "2"; protein_id "ENSMUSP00000105427.2"; source "HAVANA"; tag "CCDS";
chr8	HAVANA	exon	83734296	83734352	.	-	.	gene_id "ENSMUSG00000002885.14"; transcript_id "ENSMUST00000109802.2"; gene_type "protein_coding"; gene_status "KNOWN"; gene_name "Adgre5"; transcript_type "protein_coding"; transcript_status "KNOWN"; transcript_name "Adgre5-203"; exon_number "2"; exon_id "ENSMUSE00000212241.3"; talon_gene "25621"; talon_transcript "66901"; talon_exon "340982"; ccdsid "CCDS52610.1"; exon_status "KNOWN"; level "2"; protein_id "ENSMUSP00000002964.7"; source "HAVANA"; tag "CCDS";
chr8	HAVANA	exon	83734009	83734125	.	-	.	gene_id "ENSMUSG00000002885.14"; transcript_id "ENSMUST00000109802.2"; gene_type "protein_coding"; gene_status "KNOWN"; gene_name "Adgre5"; transcript_type "protein_coding"; transcript_status "KNOWN"; transcript_name "Adgre5-203"; exon_number "3"; exon_id "ENSMUSE00001311805.1"; talon_gene "25621"; talon_transcript "66901"; talon_exon "340951"; ccdsid "CCDS52612.1"; exon_status "KNOWN"; level "2"; protein_id "ENSMUSP00000128220.1"; source "HAVANA"; tag "CCDS";
chr8	HAVANA	exon	83733414	83733566	.	-	.	gene_id "ENSMUSG00000002885.14"; transcript_id "ENSMUST00000109802.2"; gene_type "protein_coding"; gene_status "KNOWN"; gene_name "Adgre5"; transcript_type "protein_coding"; transcript_status "KNOWN"; transcript_name "Adgre5-203"; exon_number "4"; exon_id "ENSMUSE00000212248.3"; talon_gene "25621"; talon_transcript "66901"; talon_exon "340953"; ccdsid "CCDS52612.1"; exon_status "KNOWN"; level "2"; protein_id "ENSMUSP00000128220.1"; source "HAVANA"; tag "CCDS";
chr8	HAVANA	exon	83730111	83730257	.	-	.	gene_id "ENSMUSG00000002885.14"; transcript_id "ENSMUST00000109802.2"; gene_type "protein_coding"; gene_status "KNOWN"; gene_name "Adgre5"; transcript_type "protein_coding"; transcript_status "KNOWN"; transcript_name "Adgre5-203"; exon_number "5"; exon_id "ENSMUSE00000212245.3"; talon_gene "25621"; talon_transcript "66901"; talon_exon "340988"; ccdsid "CCDS22461.1"; exon_status "KNOWN"; level "2"; protein_id "ENSMUSP00000075240.6"; source "HAVANA"; tag "CCDS";
chr8	HAVANA	exon	83729382	83729525	.	-	.	gene_id "ENSMUSG00000002885.14"; transcript_id "ENSMUST00000109802.2"; gene_type "protein_coding"; gene_status "KNOWN"; gene_name "Adgre5"; transcript_type "protein_coding"; transcript_status "KNOWN"; transcript_name "Adgre5-203"; exon_number "6"; exon_id "ENSMUSE00000212240.3"; talon_gene "25621"; talon_transcript "66901"; talon_exon "340955"; ccdsid "CCDS52612.1"; exon_status "KNOWN"; level "2"; protein_id "ENSMUSP00000128220.1"; source "HAVANA"; tag "CCDS";
chr8	HAVANA	exon	83729257	83729303	.	-	.	gene_id "ENSMUSG00000002885.14"; transcript_id "ENSMUST00000109802.2"; gene_type "protein_coding"; gene_status "KNOWN"; gene_name "Adgre5"; transcript_type "protein_coding"; transcript_status "KNOWN"; transcript_name "Adgre5-203"; exon_number "7"; exon_id "ENSMUSE00000212233.3"; talon_gene "25621"; talon_transcript "66901"; talon_exon "340957"; ccdsid "CCDS52612.1"; exon_status "KNOWN"; level "2"; protein_id "ENSMUSP00000128220.1"; source "HAVANA"; tag "CCDS";
chr8	HAVANA	exon	83729057	83729134	.	-	.	gene_id "ENSMUSG00000002885.14"; transcript_id "ENSMUST00000109802.2"; gene_type "protein_coding"; gene_status "KNOWN"; gene_name "Adgre5"; transcript_type "protein_coding"; transcript_status "KNOWN"; transcript_name "Adgre5-203"; exon_number "8"; exon_id "ENSMUSE00000212243.3"; talon_gene "25621"; talon_transcript "66901"; talon_exon "340959"; ccdsid "CCDS52612.1"; exon_status "KNOWN"; level "2"; protein_id "ENSMUSP00000128220.1"; source "HAVANA"; tag "CCDS";
chr8	HAVANA	exon	83728281	83728440	.	-	.	gene_id "ENSMUSG00000002885.14"; transcript_id "ENSMUST00000109802.2"; gene_type "protein_coding"; gene_status "KNOWN"; gene_name "Adgre5"; transcript_type "protein_coding"; transcript_status "KNOWN"; transcript_name "Adgre5-203"; exon_number "9"; exon_id "ENSMUSE00000212251.3"; talon_gene "25621"; talon_transcript "66901"; talon_exon "340961"; ccdsid "CCDS52612.1"; exon_status "KNOWN"; level "2"; protein_id "ENSMUSP00000128220.1"; source "HAVANA"; tag "CCDS";
chr8	HAVANA	exon	83728095	83728211	.	-	.	gene_id "ENSMUSG00000002885.14"; transcript_id "ENSMUST00000109802.2"; gene_type "protein_coding"; gene_status "KNOWN"; gene_name "Adgre5"; transcript_type "protein_coding"; transcript_status "KNOWN"; transcript_name "Adgre5-203"; exon_number "10"; exon_id "ENSMUSE00001262827.1"; talon_gene "25621"; talon_transcript "66901"; talon_exon "340963"; ccdsid "CCDS52612.1"; exon_status "KNOWN"; level "2"; protein_id "ENSMUSP00000128220.1"; source "HAVANA"; tag "CCDS";
chr8	HAVANA	exon	83727745	83727968	.	-	.	gene_id "ENSMUSG00000002885.14"; transcript_id "ENSMUST00000109802.2"; gene_type "protein_coding"; gene_status "KNOWN"; gene_name "Adgre5"; transcript_type "protein_coding"; transcript_status "KNOWN"; transcript_name "Adgre5-203"; exon_number "11"; exon_id "ENSMUSE00001231664.1"; talon_gene "25621"; talon_transcript "66901"; talon_exon "340965"; ccdsid "CCDS52612.1"; exon_status "KNOWN"; level "2"; protein_id "ENSMUSP00000128220.1"; source "HAVANA"; tag "CCDS";
chr8	HAVANA	exon	83725865	83726029	.	-	.	gene_id "ENSMUSG00000002885.14"; transcript_id "ENSMUST00000109802.2"; gene_type "protein_coding"; gene_status "KNOWN"; gene_name "Adgre5"; transcript_type "protein_coding"; transcript_status "KNOWN"; transcript_name "Adgre5-203"; exon_number "12"; exon_id "ENSMUSE00001253329.1"; talon_gene "25621"; talon_transcript "66901"; talon_exon "340967"; ccdsid "CCDS52612.1"; exon_status "KNOWN"; level "2"; protein_id "ENSMUSP00000128220.1"; source "HAVANA"; tag "CCDS";
chr8	HAVANA	exon	83725155	83725346	.	-	.	gene_id "ENSMUSG00000002885.14"; transcript_id "ENSMUST00000109802.2"; gene_type "protein_coding"; gene_status "KNOWN"; gene_name "Adgre5"; transcript_type "protein_coding"; transcript_status "KNOWN"; transcript_name "Adgre5-203"; exon_number "13"; exon_id "ENSMUSE00000212249.3"; talon_gene "25621"; talon_transcript "66901"; talon_exon "340969"; ccdsid "CCDS52612.1"; exon_status "KNOWN"; level "2"; protein_id "ENSMUSP00000128220.1"; source "HAVANA"; tag "CCDS";
chr8	HAVANA	exon	83724769	83724998	.	-	.	gene_id "ENSMUSG00000002885.14"; transcript_id "ENSMUST00000109802.2"; gene_type "protein_coding"; gene_status "KNOWN"; gene_name "Adgre5"; transcript_type "protein_coding"; transcript_status "KNOWN"; transcript_name "Adgre5-203"; exon_number "14"; exon_id "ENSMUSE00000212234.3"; talon_gene "25621"; talon_transcript "66901"; talon_exon "340971"; ccdsid "CCDS52612.1"; exon_status "KNOWN"; level "2"; protein_id "ENSMUSP00000128220.1"; source "HAVANA"; tag "CCDS";
chr8	HAVANA	exon	83724618	83724687	.	-	.	gene_id "ENSMUSG00000002885.14"; transcript_id "ENSMUST00000109802.2"; gene_type "protein_coding"; gene_status "KNOWN"; gene_name "Adgre5"; transcript_type "protein_coding"; transcript_status "KNOWN"; transcript_name "Adgre5-203"; exon_number "15"; exon_id "ENSMUSE00000212239.3"; talon_gene "25621"; talon_transcript "66901"; talon_exon "340973"; ccdsid "CCDS52612.1"; exon_status "KNOWN"; level "2"; protein_id "ENSMUSP00000128220.1"; source "HAVANA"; tag "CCDS";
chr8	HAVANA	exon	83724438	83724529	.	-	.	gene_id "ENSMUSG00000002885.14"; transcript_id "ENSMUST00000109802.2"; gene_type "protein_coding"; gene_status "KNOWN"; gene_name "Adgre5"; transcript_type "protein_coding"; transcript_status "KNOWN"; transcript_name "Adgre5-203"; exon_number "16"; exon_id "ENSMUSE00000212247.3"; talon_gene "25621"; talon_transcript "66901"; talon_exon "340975"; ccdsid "CCDS52612.1"; exon_status "KNOWN"; level "2"; protein_id "ENSMUSP00000128220.1"; source "HAVANA"; tag "CCDS";
chr8	HAVANA	exon	83724192	83724360	.	-	.	gene_id "ENSMUSG00000002885.14"; transcript_id "ENSMUST00000109802.2"; gene_type "protein_coding"; gene_status "KNOWN"; gene_name "Adgre5"; transcript_type "protein_coding"; transcript_status "KNOWN"; transcript_name "Adgre5-203"; exon_number "17"; exon_id "ENSMUSE00000212244.3"; talon_gene "25621"; talon_transcript "66901"; talon_exon "340977"; ccdsid "CCDS52612.1"; exon_status "KNOWN"; level "2"; protein_id "ENSMUSP00000128220.1"; source "HAVANA"; tag "CCDS";
chr8	HAVANA	exon	83723979	83724077	.	-	.	gene_id "ENSMUSG00000002885.14"; transcript_id "ENSMUST00000109802.2"; gene_type "protein_coding"; gene_status "KNOWN"; gene_name "Adgre5"; transcript_type "protein_coding"; transcript_status "KNOWN"; transcript_name "Adgre5-203"; exon_number "18"; exon_id "ENSMUSE00001285744.1"; talon_gene "25621"; talon_transcript "66901"; talon_exon "340979"; ccdsid "CCDS52612.1"; exon_status "KNOWN"; level "2"; protein_id "ENSMUSP00000128220.1"; source "HAVANA"; tag "CCDS";
chr8	HAVANA	exon	83723364	83723902	.	-	.	gene_id "ENSMUSG00000002885.14"; transcript_id "ENSMUST00000109802.2"; gene_type "protein_coding"; gene_status "KNOWN"; gene_name "Adgre5"; transcript_type "protein_coding"; transcript_status "KNOWN"; transcript_name "Adgre5-203"; exon_number "19"; exon_id "ENSMUSE00000800848.1"; talon_gene "25621"; talon_transcript "66901"; talon_exon "340993"; ccdsid "CCDS52611.1"; exon_status "KNOWN"; level "2"; protein_id "ENSMUSP00000105427.2"; source "HAVANA"; tag "CCDS";
chr8	HAVANA	gene	83955507	83970197	.	+	.	gene_id "ENSMUSG00000005470.8"; gene_name "Asf1b"; gene_status "KNOWN"; gene_type "protein_coding"; talon_gene "25630"; havana_gene "OTTMUSG00000017288.1"; level "2";
chr8	HAVANA	transcript	83955507	83970197	.	+	.	gene_id "ENSMUSG00000005470.8"; transcript_id "ENSMUST00000005607.8"; gene_name "Asf1b"; gene_status "KNOWN"; gene_type "protein_coding"; transcript_type "protein_coding"; transcript_status "KNOWN"; transcript_name "Asf1b-201"; talon_gene "25630"; talon_transcript "66923"; ccdsid "CCDS22462.1"; havana_transcript "OTTMUST00000041906.1"; level "2"; protein_id "ENSMUSP00000005607.8"; source "HAVANA"; tag "CCDS"; transcript_support_level "1";
chr8	HAVANA	exon	83955507	83955937	.	+	.	gene_id "ENSMUSG00000005470.8"; transcript_id "ENSMUST00000005607.8"; gene_type "protein_coding"; gene_status "KNOWN"; gene_name "Asf1b"; transcript_type "protein_coding"; transcript_status "KNOWN"; transcript_name "Asf1b-201"; exon_number "1"; exon_id "ENSMUSE00000841621.1"; talon_gene "25630"; talon_transcript "66923"; talon_exon "341096"; ccdsid "CCDS22462.1"; exon_status "KNOWN"; level "2"; protein_id "ENSMUSP00000005607.8"; source "HAVANA"; tag "CCDS";
chr8	HAVANA	exon	83965031	83965146	.	+	.	gene_id "ENSMUSG00000005470.8"; transcript_id "ENSMUST00000005607.8"; gene_type "protein_coding"; gene_status "KNOWN"; gene_name "Asf1b"; transcript_type "protein_coding"; transcript_status "KNOWN"; transcript_name "Asf1b-201"; exon_number "2"; exon_id "ENSMUSE00001257874.1"; talon_gene "25630"; talon_transcript "66923"; talon_exon "341098"; ccdsid "CCDS22462.1"; exon_status "KNOWN"; level "2"; protein_id "ENSMUSP00000005607.8"; source "HAVANA"; tag "CCDS";
chr8	HAVANA	exon	83967834	83968010	.	+	.	gene_id "ENSMUSG00000005470.8"; transcript_id "ENSMUST00000005607.8"; gene_type "protein_coding"; gene_status "KNOWN"; gene_name "Asf1b"; transcript_type "protein_coding"; transcript_status "KNOWN"; transcript_name "Asf1b-201"; exon_number "3"; exon_id "ENSMUSE00000212139.3"; talon_gene "25630"; talon_transcript "66923"; talon_exon "341100"; ccdsid "CCDS22462.1"; exon_status "KNOWN"; level "2"; protein_id "ENSMUSP00000005607.8"; source "HAVANA"; tag "CCDS";
chr8	HAVANA	exon	83969134	83970197	.	+	.	gene_id "ENSMUSG00000005470.8"; transcript_id "ENSMUST00000005607.8"; gene_type "protein_coding"; gene_status "KNOWN"; gene_name "Asf1b"; transcript_type "protein_coding"; transcript_status "KNOWN"; transcript_name "Asf1b-201"; exon_number "4"; exon_id "ENSMUSE00000335927.9"; talon_gene "25630"; talon_transcript "66923"; talon_exon "341102"; ccdsid "CCDS22462.1"; exon_status "KNOWN"; level "2"; protein_id "ENSMUSP00000005607.8"; source "HAVANA"; tag "CCDS";
chr8	HAVANA	gene	83972993	83996443	.	+	.	gene_id "ENSMUSG00000005469.10"; gene_name "Prkaca"; gene_status "KNOWN"; gene_type "protein_coding"; talon_gene "25631"; havana_gene "OTTMUSG00000061189.1"; level "2";
chr8	HAVANA	transcript	83972993	83996443	.	+	.	gene_id "ENSMUSG00000005469.10"; transcript_id "ENSMUST00000005606.7"; gene_name "Prkaca"; gene_status "KNOWN"; gene_type "protein_coding"; transcript_type "protein_coding"; transcript_status "KNOWN"; transcript_name "Prkaca-201"; talon_gene "25631"; talon_transcript "66926"; ccdsid "CCDS22463.1"; havana_transcript "OTTMUST00000149411.1"; level "2"; protein_id "ENSMUSP00000005606.6"; source "HAVANA"; tag "CCDS"; transcript_support_level "1";
chr8	HAVANA	exon	83972993	83973232	.	+	.	gene_id "ENSMUSG00000005469.10"; transcript_id "ENSMUST00000005606.7"; gene_type "protein_coding"; gene_status "KNOWN"; gene_name "Prkaca"; transcript_type "protein_coding"; transcript_status "KNOWN"; transcript_name "Prkaca-201"; exon_number "1"; exon_id "ENSMUSE00000270752.5"; talon_gene "25631"; talon_transcript "66926"; talon_exon "341108"; ccdsid "CCDS22463.1"; exon_status "KNOWN"; level "2"; protein_id "ENSMUSP00000005606.6"; source "HAVANA"; tag "CCDS";
chr8	HAVANA	exon	83980774	83980835	.	+	.	gene_id "ENSMUSG00000005469.10"; transcript_id "ENSMUST00000005606.7"; gene_type "protein_coding"; gene_status "KNOWN"; gene_name "Prkaca"; transcript_type "protein_coding"; transcript_status "KNOWN"; transcript_name "Prkaca-201"; exon_number "2"; exon_id "ENSMUSE00000481041.2"; talon_gene "25631"; talon_transcript "66926"; talon_exon "341110"; ccdsid "CCDS22463.1"; exon_status "KNOWN"; level "2"; protein_id "ENSMUSP00000005606.6"; source "HAVANA"; tag "CCDS";
chr8	HAVANA	exon	83981172	83981300	.	+	.	gene_id "ENSMUSG00000005469.10"; transcript_id "ENSMUST00000005606.7"; gene_type "protein_coding"; gene_status "KNOWN"; gene_name "Prkaca"; transcript_type "protein_coding"; transcript_status "KNOWN"; transcript_name "Prkaca-201"; exon_number "3"; exon_id "ENSMUSE00000469392.2"; talon_gene "25631"; talon_transcript "66926"; talon_exon "341112"; ccdsid "CCDS22463.1"; exon_status "KNOWN"; level "2"; protein_id "ENSMUSP00000005606.6"; source "HAVANA"; tag "CCDS";
chr8	HAVANA	exon	83986837	83986935	.	+	.	gene_id "ENSMUSG00000005469.10"; transcript_id "ENSMUST00000005606.7"; gene_type "protein_coding"; gene_status "KNOWN"; gene_name "Prkaca"; transcript_type "protein_coding"; transcript_status "KNOWN"; transcript_name "Prkaca-201"; exon_number "4"; exon_id "ENSMUSE00000212134.3"; talon_gene "25631"; talon_transcript "66926"; talon_exon "341114"; ccdsid "CCDS22463.1"; exon_status "KNOWN"; level "2"; protein_id "ENSMUSP00000005606.6"; source "HAVANA"; tag "CCDS";
chr8	HAVANA	exon	83988283	83988365	.	+	.	gene_id "ENSMUSG00000005469.10"; transcript_id "ENSMUST00000005606.7"; gene_type "protein_coding"; gene_status "KNOWN"; gene_name "Prkaca"; transcript_type "protein_coding"; transcript_status "KNOWN"; transcript_name "Prkaca-201"; exon_number "5"; exon_id "ENSMUSE00000212132.3"; talon_gene "25631"; talon_transcript "66926"; talon_exon "341116"; ccdsid "CCDS22463.1"; exon_status "KNOWN"; level "2"; protein_id "ENSMUSP00000005606.6"; source "HAVANA"; tag "CCDS";
chr8	HAVANA	exon	83990428	83990554	.	+	.	gene_id "ENSMUSG00000005469.10"; transcript_id "ENSMUST00000005606.7"; gene_type "protein_coding"; gene_status "KNOWN"; gene_name "Prkaca"; transcript_type "protein_coding"; transcript_status "KNOWN"; transcript_name "Prkaca-201"; exon_number "6"; exon_id "ENSMUSE00000212136.3"; talon_gene "25631"; talon_transcript "66926"; talon_exon "341118"; ccdsid "CCDS22463.1"; exon_status "KNOWN"; level "2"; protein_id "ENSMUSP00000005606.6"; source "HAVANA"; tag "CCDS";
chr8	HAVANA	exon	83990642	83990737	.	+	.	gene_id "ENSMUSG00000005469.10"; transcript_id "ENSMUST00000005606.7"; gene_type "protein_coding"; gene_status "KNOWN"; gene_name "Prkaca"; transcript_type "protein_coding"; transcript_status "KNOWN"; transcript_name "Prkaca-201"; exon_number "7"; exon_id "ENSMUSE00000212131.3"; talon_gene "25631"; talon_transcript "66926"; talon_exon "341120"; ccdsid "CCDS22463.1"; exon_status "KNOWN"; level "2"; protein_id "ENSMUSP00000005606.6"; source "HAVANA"; tag "CCDS";
chr8	HAVANA	exon	83990863	83990985	.	+	.	gene_id "ENSMUSG00000005469.10"; transcript_id "ENSMUST00000005606.7"; gene_type "protein_coding"; gene_status "KNOWN"; gene_name "Prkaca"; transcript_type "protein_coding"; transcript_status "KNOWN"; transcript_name "Prkaca-201"; exon_number "8"; exon_id "ENSMUSE00000483638.2"; talon_gene "25631"; talon_transcript "66926"; talon_exon "341122"; ccdsid "CCDS22463.1"; exon_status "KNOWN"; level "2"; protein_id "ENSMUSP00000005606.6"; source "HAVANA"; tag "CCDS";
chr8	HAVANA	exon	83994795	83994959	.	+	.	gene_id "ENSMUSG00000005469.10"; transcript_id "ENSMUST00000005606.7"; gene_type "protein_coding"; gene_status "KNOWN"; gene_name "Prkaca"; transcript_type "protein_coding"; transcript_status "KNOWN"; transcript_name "Prkaca-201"; exon_number "9"; exon_id "ENSMUSE00000497229.2"; talon_gene "25631"; talon_transcript "66926"; talon_exon "341124"; ccdsid "CCDS22463.1"; exon_status "KNOWN"; level "2"; protein_id "ENSMUSP00000005606.6"; source "HAVANA"; tag "CCDS";
chr8	HAVANA	exon	83995292	83996443	.	+	.	gene_id "ENSMUSG00000005469.10"; transcript_id "ENSMUST00000005606.7"; gene_type "protein_coding"; gene_status "KNOWN"; gene_name "Prkaca"; transcript_type "protein_coding"; transcript_status "KNOWN"; transcript_name "Prkaca-201"; exon_number "10"; exon_id "ENSMUSE00000900268.2"; talon_gene "25631"; talon_transcript "66926"; talon_exon "341126"; ccdsid "CCDS22463.1"; exon_status "KNOWN"; level "2"; protein_id "ENSMUSP00000005606.6"; source "HAVANA"; tag "CCDS";
chr8	HAVANA	gene	83997672	84000386	.	+	.	gene_id "ENSMUSG00000079003.2"; gene_name "Samd1"; gene_status "KNOWN"; gene_type "protein_coding"; talon_gene "25632"; havana_gene "OTTMUSG00000061190.1"; level "2";
chr8	ENSEMBL	transcript	83997672	84000386	.	+	.	gene_id "ENSMUSG00000079003.2"; transcript_id "ENSMUST00000095228.3"; gene_name "Samd1"; gene_status "KNOWN"; gene_type "protein_coding"; transcript_type "protein_coding"; transcript_status "KNOWN"; transcript_name "Samd1-201"; talon_gene "25632"; talon_transcript "66928"; ccdsid "CCDS40404.1"; level "3"; protein_id "ENSMUSP00000092853.3"; source "ENSEMBL"; tag "CCDS"; transcript_support_level "5";
chr8	ENSEMBL	exon	83997672	83998565	.	+	.	gene_id "ENSMUSG00000079003.2"; transcript_id "ENSMUST00000095228.3"; gene_type "protein_coding"; gene_status "KNOWN"; gene_name "Samd1"; transcript_type "protein_coding"; transcript_status "KNOWN"; transcript_name "Samd1-201"; exon_number "1"; exon_id "ENSMUSE00000606760.3"; talon_gene "25632"; talon_transcript "66928"; talon_exon "341130"; ccdsid "CCDS40404.1"; exon_status "KNOWN"; level "3"; protein_id "ENSMUSP00000092853.3"; source "ENSEMBL"; tag "CCDS";
chr8	HAVANA	exon	83998943	83999240	.	+	.	gene_id "ENSMUSG00000079003.2"; transcript_id "ENSMUST00000095228.3"; gene_type "protein_coding"; gene_status "KNOWN"; gene_name "Samd1"; transcript_type "protein_coding"; transcript_status "KNOWN"; transcript_name "Samd1-201"; exon_number "2"; exon_id "ENSMUSE00000606758.2"; talon_gene "25632"; talon_transcript "66928"; talon_exon "341132"; ccdsid "CCDS40404.1"; exon_status "KNOWN"; level "2"; protein_id "ENSMUSP00000148131.1"; source "HAVANA"; tag "cds_start_NF";
chr8	HAVANA	exon	83999324	83999420	.	+	.	gene_id "ENSMUSG00000079003.2"; transcript_id "ENSMUST00000095228.3"; gene_type "protein_coding"; gene_status "KNOWN"; gene_name "Samd1"; transcript_type "protein_coding"; transcript_status "KNOWN"; transcript_name "Samd1-201"; exon_number "3"; exon_id "ENSMUSE00000606757.1"; talon_gene "25632"; talon_transcript "66928"; talon_exon "341134"; ccdsid "CCDS40404.1"; exon_status "KNOWN"; level "2"; protein_id "ENSMUSP00000148131.1"; source "HAVANA"; tag "cds_start_NF";
chr8	HAVANA	exon	83999516	83999627	.	+	.	gene_id "ENSMUSG00000079003.2"; transcript_id "ENSMUST00000095228.3"; gene_type "protein_coding"; gene_status "KNOWN"; gene_name "Samd1"; transcript_type "protein_coding"; transcript_status "KNOWN"; transcript_name "Samd1-201"; exon_number "4"; exon_id "ENSMUSE00000606756.1"; talon_gene "25632"; talon_transcript "66928"; talon_exon "341136"; ccdsid "CCDS40404.1"; exon_status "KNOWN"; level "2"; protein_id "ENSMUSP00000148131.1"; source "HAVANA"; tag "cds_start_NF";
chr8	ENSEMBL	exon	83999717	84000386	.	+	.	gene_id "ENSMUSG00000079003.2"; transcript_id "ENSMUST00000095228.3"; gene_type "protein_coding"; gene_status "KNOWN"; gene_name "Samd1"; transcript_type "protein_coding"; transcript_status "KNOWN"; transcript_name "Samd1-201"; exon_number "5"; exon_id "ENSMUSE00000606755.2"; talon_gene "25632"; talon_transcript "66928"; talon_exon "341138"; ccdsid "CCDS40404.1"; exon_status "KNOWN"; level "3"; protein_id "ENSMUSP00000092853.3"; source "ENSEMBL"; tag "CCDS";
chr8	HAVANA	gene	84010222	84011411	.	-	.	gene_id "ENSMUSG00000074217.8"; gene_name "2210011C24Rik"; gene_status "KNOWN"; gene_type "protein_coding"; talon_gene "25635"; havana_gene "OTTMUSG00000045949.4"; level "2"; tag "ncRNA_host";
chr8	HAVANA	transcript	84010222	84012158	.	-	.	gene_id "ENSMUSG00000074217.8"; transcript_id "ENSMUST00000190457.1"; gene_name "2210011C24Rik"; gene_status "KNOWN"; gene_type "protein_coding"; transcript_type "protein_coding"; transcript_status "KNOWN"; transcript_name "2210011C24Rik-204"; talon_gene "25635"; talon_transcript "66936"; ccdsid "CCDS80905.1"; havana_transcript "OTTMUST00000120051.2"; level "2"; protein_id "ENSMUSP00000140089.1"; source "HAVANA"; tag "CCDS"; transcript_support_level "1";
chr8	HAVANA	exon	84011141	84012158	.	-	.	gene_id "ENSMUSG00000074217.8"; transcript_id "ENSMUST00000190457.1"; gene_type "protein_coding"; gene_status "KNOWN"; gene_name "2210011C24Rik"; transcript_type "protein_coding"; transcript_status "KNOWN"; transcript_name "2210011C24Rik-204"; exon_number "1"; exon_id "ENSMUSE00001330646.1"; talon_gene "25635"; talon_transcript "66936"; talon_exon "341163"; ccdsid "CCDS80905.1"; exon_status "KNOWN"; level "2"; protein_id "ENSMUSP00000140089.1"; source "HAVANA"; tag "CCDS";
chr8	HAVANA	exon	84010711	84010772	.	-	.	gene_id "ENSMUSG00000074217.8"; transcript_id "ENSMUST00000190457.1"; gene_type "protein_coding"; gene_status "KNOWN"; gene_name "2210011C24Rik"; transcript_type "protein_coding"; transcript_status "KNOWN"; transcript_name "2210011C24Rik-204"; exon_number "2"; exon_id "ENSMUSE00000385013.3"; talon_gene "25635"; talon_transcript "66936"; talon_exon "341165"; ccdsid "CCDS80905.1"; exon_status "KNOWN"; level "2"; protein_id "ENSMUSP00000140089.1"; source "HAVANA"; tag "CCDS";
chr8	HAVANA	exon	84010222	84010492	.	-	.	gene_id "ENSMUSG00000074217.8"; transcript_id "ENSMUST00000190457.1"; gene_type "protein_coding"; gene_status "KNOWN"; gene_name "2210011C24Rik"; transcript_type "protein_coding"; transcript_status "KNOWN"; transcript_name "2210011C24Rik-204"; exon_number "3"; exon_id "ENSMUSE00001328463.1"; talon_gene "25635"; talon_transcript "66936"; talon_exon "341167"; ccdsid "CCDS80905.1"; exon_status "KNOWN"; level "2"; protein_id "ENSMUSP00000140089.1"; source "HAVANA"; tag "CCDS";
chr8	HAVANA	transcript	84010239	84011411	.	-	.	gene_id "ENSMUSG00000074217.8"; transcript_id "ENSMUST00000056686.11"; gene_name "2210011C24Rik"; gene_status "KNOWN"; gene_type "protein_coding"; transcript_type "protein_coding"; transcript_status "KNOWN"; transcript_name "2210011C24Rik-201"; talon_gene "25635"; talon_transcript "66937"; havana_transcript "OTTMUST00000120052.1"; level "2"; protein_id "ENSMUSP00000062086.6"; source "HAVANA"; tag "cds_start_NF"; transcript_support_level "3";
chr8	HAVANA	exon	84011141	84011411	.	-	.	gene_id "ENSMUSG00000074217.8"; transcript_id "ENSMUST00000056686.11"; gene_type "protein_coding"; gene_status "KNOWN"; gene_name "2210011C24Rik"; transcript_type "protein_coding"; transcript_status "KNOWN"; transcript_name "2210011C24Rik-201"; exon_number "1"; exon_id "ENSMUSE00000350070.7"; talon_gene "25635"; talon_transcript "66937"; talon_exon "341168"; exon_status "KNOWN"; level "2"; protein_id "ENSMUSP00000062086.6"; source "HAVANA"; tag "cds_start_NF";
chr8	HAVANA	exon	84010239	84010492	.	-	.	gene_id "ENSMUSG00000074217.8"; transcript_id "ENSMUST00000056686.11"; gene_type "protein_coding"; gene_status "KNOWN"; gene_name "2210011C24Rik"; transcript_type "protein_coding"; transcript_status "KNOWN"; transcript_name "2210011C24Rik-201"; exon_number "2"; exon_id "ENSMUSE00000681643.2"; talon_gene "25635"; talon_transcript "66937"; talon_exon "341170"; exon_status "KNOWN"; level "2"; protein_id "ENSMUSP00000062086.6"; source "HAVANA"; tag "cds_start_NF";
chr8	HAVANA	gene	84030294	84042589	.	-	.	gene_id "ENSMUSG00000005465.9"; gene_name "Il27ra"; gene_status "KNOWN"; gene_type "protein_coding"; talon_gene "25638"; havana_gene "OTTMUSG00000061191.1"; level "2";
chr8	HAVANA	transcript	84030294	84042589	.	-	.	gene_id "ENSMUSG00000005465.9"; transcript_id "ENSMUST00000005601.8"; gene_name "Il27ra"; gene_status "KNOWN"; gene_type "protein_coding"; transcript_type "protein_coding"; transcript_status "KNOWN"; transcript_name "Il27ra-201"; talon_gene "25638"; talon_transcript "66945"; ccdsid "CCDS22465.1"; havana_transcript "OTTMUST00000149415.1"; level "2"; protein_id "ENSMUSP00000005601.7"; source "HAVANA"; tag "CCDS"; transcript_support_level "1";
chr8	HAVANA	exon	84042450	84042589	.	-	.	gene_id "ENSMUSG00000005465.9"; transcript_id "ENSMUST00000005601.8"; gene_type "protein_coding"; gene_status "KNOWN"; gene_name "Il27ra"; transcript_type "protein_coding"; transcript_status "KNOWN"; transcript_name "Il27ra-201"; exon_number "1"; exon_id "ENSMUSE00000874746.2"; talon_gene "25638"; talon_transcript "66945"; talon_exon "341199"; ccdsid "CCDS22465.1"; exon_status "KNOWN"; level "2"; protein_id "ENSMUSP00000005601.7"; source "HAVANA"; tag "CCDS";
chr8	HAVANA	exon	84042087	84042204	.	-	.	gene_id "ENSMUSG00000005465.9"; transcript_id "ENSMUST00000005601.8"; gene_type "protein_coding"; gene_status "KNOWN"; gene_name "Il27ra"; transcript_type "protein_coding"; transcript_status "KNOWN"; transcript_name "Il27ra-201"; exon_number "2"; exon_id "ENSMUSE00000212166.3"; talon_gene "25638"; talon_transcript "66945"; talon_exon "341201"; ccdsid "CCDS22465.1"; exon_status "KNOWN"; level "2"; protein_id "ENSMUSP00000005601.7"; source "HAVANA"; tag "CCDS";
chr8	HAVANA	exon	84040932	84041089	.	-	.	gene_id "ENSMUSG00000005465.9"; transcript_id "ENSMUST00000005601.8"; gene_type "protein_coding"; gene_status "KNOWN"; gene_name "Il27ra"; transcript_type "protein_coding"; transcript_status "KNOWN"; transcript_name "Il27ra-201"; exon_number "3"; exon_id "ENSMUSE00000212162.3"; talon_gene "25638"; talon_transcript "66945"; talon_exon "341203"; ccdsid "CCDS22465.1"; exon_status "KNOWN"; level "2"; protein_id "ENSMUSP00000005601.7"; source "HAVANA"; tag "CCDS";
chr8	HAVANA	exon	84040674	84040831	.	-	.	gene_id "ENSMUSG00000005465.9"; transcript_id "ENSMUST00000005601.8"; gene_type "protein_coding"; gene_status "KNOWN"; gene_name "Il27ra"; transcript_type "protein_coding"; transcript_status "KNOWN"; transcript_name "Il27ra-201"; exon_number "4"; exon_id "ENSMUSE00000270198.3"; talon_gene "25638"; talon_transcript "66945"; talon_exon "341205"; ccdsid "CCDS22465.1"; exon_status "KNOWN"; level "2"; protein_id "ENSMUSP00000005601.7"; source "HAVANA"; tag "CCDS";
chr8	HAVANA	exon	84039478	84039634	.	-	.	gene_id "ENSMUSG00000005465.9"; transcript_id "ENSMUST00000005601.8"; gene_type "protein_coding"; gene_status "KNOWN"; gene_name "Il27ra"; transcript_type "protein_coding"; transcript_status "KNOWN"; transcript_name "Il27ra-201"; exon_number "5"; exon_id "ENSMUSE00000270173.3"; talon_gene "25638"; talon_transcript "66945"; talon_exon "341207"; ccdsid "CCDS22465.1"; exon_status "KNOWN"; level "2"; protein_id "ENSMUSP00000005601.7"; source "HAVANA"; tag "CCDS";
chr8	HAVANA	exon	84039296	84039369	.	-	.	gene_id "ENSMUSG00000005465.9"; transcript_id "ENSMUST00000005601.8"; gene_type "protein_coding"; gene_status "KNOWN"; gene_name "Il27ra"; transcript_type "protein_coding"; transcript_status "KNOWN"; transcript_name "Il27ra-201"; exon_number "6"; exon_id "ENSMUSE00000212173.3"; talon_gene "25638"; talon_transcript "66945"; talon_exon "341209"; ccdsid "CCDS22465.1"; exon_status "KNOWN"; level "2"; protein_id "ENSMUSP00000005601.7"; source "HAVANA"; tag "CCDS";
chr8	HAVANA	exon	84036363	84036546	.	-	.	gene_id "ENSMUSG00000005465.9"; transcript_id "ENSMUST00000005601.8"; gene_type "protein_coding"; gene_status "KNOWN"; gene_name "Il27ra"; transcript_type "protein_coding"; transcript_status "KNOWN"; transcript_name "Il27ra-201"; exon_number "7"; exon_id "ENSMUSE00000212165.3"; talon_gene "25638"; talon_transcript "66945"; talon_exon "341211"; ccdsid "CCDS22465.1"; exon_status "KNOWN"; level "2"; protein_id "ENSMUSP00000005601.7"; source "HAVANA"; tag "CCDS";
chr8	HAVANA	exon	84036085	84036273	.	-	.	gene_id "ENSMUSG00000005465.9"; transcript_id "ENSMUST00000005601.8"; gene_type "protein_coding"; gene_status "KNOWN"; gene_name "Il27ra"; transcript_type "protein_coding"; transcript_status "KNOWN"; transcript_name "Il27ra-201"; exon_number "8"; exon_id "ENSMUSE00000212169.3"; talon_gene "25638"; talon_transcript "66945"; talon_exon "341213"; ccdsid "CCDS22465.1"; exon_status "KNOWN"; level "2"; protein_id "ENSMUSP00000005601.7"; source "HAVANA"; tag "CCDS";
chr8	HAVANA	exon	84034192	84034293	.	-	.	gene_id "ENSMUSG00000005465.9"; transcript_id "ENSMUST00000005601.8"; gene_type "protein_coding"; gene_status "KNOWN"; gene_name "Il27ra"; transcript_type "protein_coding"; transcript_status "KNOWN"; transcript_name "Il27ra-201"; exon_number "9"; exon_id "ENSMUSE00000212170.3"; talon_gene "25638"; talon_transcript "66945"; talon_exon "341215"; ccdsid "CCDS22465.1"; exon_status "KNOWN"; level "2"; protein_id "ENSMUSP00000005601.7"; source "HAVANA"; tag "CCDS";
chr8	HAVANA	exon	84033951	84034109	.	-	.	gene_id "ENSMUSG00000005465.9"; transcript_id "ENSMUST00000005601.8"; gene_type "protein_coding"; gene_status "KNOWN"; gene_name "Il27ra"; transcript_type "protein_coding"; transcript_status "KNOWN"; transcript_name "Il27ra-201"; exon_number "10"; exon_id "ENSMUSE00000212164.3"; talon_gene "25638"; talon_transcript "66945"; talon_exon "341217"; ccdsid "CCDS22465.1"; exon_status "KNOWN"; level "2"; protein_id "ENSMUSP00000005601.7"; source "HAVANA"; tag "CCDS";
chr8	HAVANA	exon	84032017	84032142	.	-	.	gene_id "ENSMUSG00000005465.9"; transcript_id "ENSMUST00000005601.8"; gene_type "protein_coding"; gene_status "KNOWN"; gene_name "Il27ra"; transcript_type "protein_coding"; transcript_status "KNOWN"; transcript_name "Il27ra-201"; exon_number "11"; exon_id "ENSMUSE00000212172.3"; talon_gene "25638"; talon_transcript "66945"; talon_exon "341219"; ccdsid "CCDS22465.1"; exon_status "KNOWN"; level "2"; protein_id "ENSMUSP00000005601.7"; source "HAVANA"; tag "CCDS";
chr8	HAVANA	exon	84031519	84031609	.	-	.	gene_id "ENSMUSG00000005465.9"; transcript_id "ENSMUST00000005601.8"; gene_type "protein_coding"; gene_status "KNOWN"; gene_name "Il27ra"; transcript_type "protein_coding"; transcript_status "KNOWN"; transcript_name "Il27ra-201"; exon_number "12"; exon_id "ENSMUSE00000212171.3"; talon_gene "25638"; talon_transcript "66945"; talon_exon "341221"; ccdsid "CCDS22465.1"; exon_status "KNOWN"; level "2"; protein_id "ENSMUSP00000005601.7"; source "HAVANA"; tag "CCDS";
chr8	HAVANA	exon	84031313	84031421	.	-	.	gene_id "ENSMUSG00000005465.9"; transcript_id "ENSMUST00000005601.8"; gene_type "protein_coding"; gene_status "KNOWN"; gene_name "Il27ra"; transcript_type "protein_coding"; transcript_status "KNOWN"; transcript_name "Il27ra-201"; exon_number "13"; exon_id "ENSMUSE00000212161.3"; talon_gene "25638"; talon_transcript "66945"; talon_exon "341223"; ccdsid "CCDS22465.1"; exon_status "KNOWN"; level "2"; protein_id "ENSMUSP00000005601.7"; source "HAVANA"; tag "CCDS";
chr8	HAVANA	exon	84030294	84031192	.	-	.	gene_id "ENSMUSG00000005465.9"; transcript_id "ENSMUST00000005601.8"; gene_type "protein_coding"; gene_status "KNOWN"; gene_name "Il27ra"; transcript_type "protein_coding"; transcript_status "KNOWN"; transcript_name "Il27ra-201"; exon_number "14"; exon_id "ENSMUSE00000365960.9"; talon_gene "25638"; talon_transcript "66945"; talon_exon "341225"; ccdsid "CCDS22465.1"; exon_status "KNOWN"; level "2"; protein_id "ENSMUSP00000005601.7"; source "HAVANA"; tag "CCDS";
chr8	ENSEMBL	gene	84063561	84065137	.	-	.	gene_id "ENSMUSG00000074215.2"; gene_name "Gm10643"; gene_status "KNOWN"; gene_type "protein_coding"; talon_gene "25640"; level "3";
chr8	ENSEMBL	transcript	84063561	84065137	.	-	.	gene_id "ENSMUSG00000074215.2"; transcript_id "ENSMUST00000098592.2"; gene_name "Gm10643"; gene_status "KNOWN"; gene_type "protein_coding"; transcript_type "protein_coding"; transcript_status "KNOWN"; transcript_name "Gm10643-201"; talon_gene "25640"; talon_transcript "66949"; level "3"; protein_id "ENSMUSP00000096191.2"; source "ENSEMBL"; tag "appris_principal_1"; transcript_support_level "NA";
chr8	ENSEMBL	exon	84063561	84065137	.	-	.	gene_id "ENSMUSG00000074215.2"; transcript_id "ENSMUST00000098592.2"; gene_type "protein_coding"; gene_status "KNOWN"; gene_name "Gm10643"; transcript_type "protein_coding"; transcript_status "KNOWN"; transcript_name "Gm10643-201"; exon_number "1"; exon_id "ENSMUSE00000635701.2"; talon_gene "25640"; talon_transcript "66949"; talon_exon "341239"; exon_status "KNOWN"; level "3"; protein_id "ENSMUSP00000096191.2"; source "ENSEMBL"; tag "appris_principal_1";
chr8	HAVANA	gene	84066836	84096992	.	+	.	gene_id "ENSMUSG00000031706.7"; gene_name "Rfx1"; gene_status "KNOWN"; gene_type "protein_coding"; talon_gene "25642"; havana_gene "OTTMUSG00000061193.1"; level "2"; tag "ncRNA_host";
chr8	ENSEMBL	transcript	84066836	84096992	.	+	.	gene_id "ENSMUSG00000031706.7"; transcript_id "ENSMUST00000005600.5"; gene_name "Rfx1"; gene_status "KNOWN"; gene_type "protein_coding"; transcript_type "protein_coding"; transcript_status "KNOWN"; transcript_name "Rfx1-201"; talon_gene "25642"; talon_transcript "66954"; ccdsid "CCDS22468.1"; level "3"; protein_id "ENSMUSP00000005600.5"; source "ENSEMBL"; tag "CCDS"; transcript_support_level "1";
chr8	ENSEMBL	exon	84066836	84067048	.	+	.	gene_id "ENSMUSG00000031706.7"; transcript_id "ENSMUST00000005600.5"; gene_type "protein_coding"; gene_status "KNOWN"; gene_name "Rfx1"; transcript_type "protein_coding"; transcript_status "KNOWN"; transcript_name "Rfx1-201"; exon_number "1"; exon_id "ENSMUSE00000407950.5"; talon_gene "25642"; talon_transcript "66954"; talon_exon "341284"; ccdsid "CCDS22468.1"; exon_status "KNOWN"; level "3"; protein_id "ENSMUSP00000005600.5"; source "ENSEMBL"; tag "CCDS";
chr8	ENSEMBL	exon	84073731	84074069	.	+	.	gene_id "ENSMUSG00000031706.7"; transcript_id "ENSMUST00000005600.5"; gene_type "protein_coding"; gene_status "KNOWN"; gene_name "Rfx1"; transcript_type "protein_coding"; transcript_status "KNOWN"; transcript_name "Rfx1-201"; exon_number "2"; exon_id "ENSMUSE00000269634.3"; talon_gene "25642"; talon_transcript "66954"; talon_exon "341245"; ccdsid "CCDS22468.1"; exon_status "KNOWN"; level "3"; protein_id "ENSMUSP00000005600.5"; source "ENSEMBL"; tag "CCDS";
chr8	ENSEMBL	exon	84079863	84079972	.	+	.	gene_id "ENSMUSG00000031706.7"; transcript_id "ENSMUST00000005600.5"; gene_type "protein_coding"; gene_status "KNOWN"; gene_name "Rfx1"; transcript_type "protein_coding"; transcript_status "KNOWN"; transcript_name "Rfx1-201"; exon_number "3"; exon_id "ENSMUSE00000269601.3"; talon_gene "25642"; talon_transcript "66954"; talon_exon "341247"; ccdsid "CCDS22468.1"; exon_status "KNOWN"; level "3"; protein_id "ENSMUSP00000005600.5"; source "ENSEMBL"; tag "CCDS";
chr8	ENSEMBL	exon	84080125	84080208	.	+	.	gene_id "ENSMUSG00000031706.7"; transcript_id "ENSMUST00000005600.5"; gene_type "protein_coding"; gene_status "KNOWN"; gene_name "Rfx1"; transcript_type "protein_coding"; transcript_status "KNOWN"; transcript_name "Rfx1-201"; exon_number "4"; exon_id "ENSMUSE00000269573.3"; talon_gene "25642"; talon_transcript "66954"; talon_exon "341249"; ccdsid "CCDS22468.1"; exon_status "KNOWN"; level "3"; protein_id "ENSMUSP00000005600.5"; source "ENSEMBL"; tag "CCDS";
chr8	ENSEMBL	exon	84081115	84081222	.	+	.	gene_id "ENSMUSG00000031706.7"; transcript_id "ENSMUST00000005600.5"; gene_type "protein_coding"; gene_status "KNOWN"; gene_name "Rfx1"; transcript_type "protein_coding"; transcript_status "KNOWN"; transcript_name "Rfx1-201"; exon_number "5"; exon_id "ENSMUSE00000269550.3"; talon_gene "25642"; talon_transcript "66954"; talon_exon "341251"; ccdsid "CCDS22468.1"; exon_status "KNOWN"; level "3"; protein_id "ENSMUSP00000005600.5"; source "ENSEMBL"; tag "CCDS";
chr8	ENSEMBL	exon	84082648	84082761	.	+	.	gene_id "ENSMUSG00000031706.7"; transcript_id "ENSMUST00000005600.5"; gene_type "protein_coding"; gene_status "KNOWN"; gene_name "Rfx1"; transcript_type "protein_coding"; transcript_status "KNOWN"; transcript_name "Rfx1-201"; exon_number "6"; exon_id "ENSMUSE00000269524.3"; talon_gene "25642"; talon_transcript "66954"; talon_exon "341253"; ccdsid "CCDS22468.1"; exon_status "KNOWN"; level "3"; protein_id "ENSMUSP00000005600.5"; source "ENSEMBL"; tag "CCDS";
chr8	ENSEMBL	exon	84084082	84084174	.	+	.	gene_id "ENSMUSG00000031706.7"; transcript_id "ENSMUST00000005600.5"; gene_type "protein_coding"; gene_status "KNOWN"; gene_name "Rfx1"; transcript_type "protein_coding"; transcript_status "KNOWN"; transcript_name "Rfx1-201"; exon_number "7"; exon_id "ENSMUSE00000269502.3"; talon_gene "25642"; talon_transcript "66954"; talon_exon "341255"; ccdsid "CCDS22468.1"; exon_status "KNOWN"; level "3"; protein_id "ENSMUSP00000005600.5"; source "ENSEMBL"; tag "CCDS";
chr8	ENSEMBL	exon	84085573	84085667	.	+	.	gene_id "ENSMUSG00000031706.7"; transcript_id "ENSMUST00000005600.5"; gene_type "protein_coding"; gene_status "KNOWN"; gene_name "Rfx1"; transcript_type "protein_coding"; transcript_status "KNOWN"; transcript_name "Rfx1-201"; exon_number "8"; exon_id "ENSMUSE00000269483.3"; talon_gene "25642"; talon_transcript "66954"; talon_exon "341257"; ccdsid "CCDS22468.1"; exon_status "KNOWN"; level "3"; protein_id "ENSMUSP00000005600.5"; source "ENSEMBL"; tag "CCDS";
chr8	ENSEMBL	exon	84087706	84088072	.	+	.	gene_id "ENSMUSG00000031706.7"; transcript_id "ENSMUST00000005600.5"; gene_type "protein_coding"; gene_status "KNOWN"; gene_name "Rfx1"; transcript_type "protein_coding"; transcript_status "KNOWN"; transcript_name "Rfx1-201"; exon_number "9"; exon_id "ENSMUSE00000372199.5"; talon_gene "25642"; talon_transcript "66954"; talon_exon "341259"; ccdsid "CCDS22468.1"; exon_status "KNOWN"; level "3"; protein_id "ENSMUSP00000005600.5"; source "ENSEMBL"; tag "CCDS";
chr8	ENSEMBL	exon	84090111	84090292	.	+	.	gene_id "ENSMUSG00000031706.7"; transcript_id "ENSMUST00000005600.5"; gene_type "protein_coding"; gene_status "KNOWN"; gene_name "Rfx1"; transcript_type "protein_coding"; transcript_status "KNOWN"; transcript_name "Rfx1-201"; exon_number "10"; exon_id "ENSMUSE00000212111.3"; talon_gene "25642"; talon_transcript "66954"; talon_exon "341261"; ccdsid "CCDS22468.1"; exon_status "KNOWN"; level "3"; protein_id "ENSMUSP00000005600.5"; source "ENSEMBL"; tag "CCDS";
chr8	ENSEMBL	exon	84090950	84091069	.	+	.	gene_id "ENSMUSG00000031706.7"; transcript_id "ENSMUST00000005600.5"; gene_type "protein_coding"; gene_status "KNOWN"; gene_name "Rfx1"; transcript_type "protein_coding"; transcript_status "KNOWN"; transcript_name "Rfx1-201"; exon_number "11"; exon_id "ENSMUSE00000212119.3"; talon_gene "25642"; talon_transcript "66954"; talon_exon "341263"; ccdsid "CCDS22468.1"; exon_status "KNOWN"; level "3"; protein_id "ENSMUSP00000005600.5"; source "ENSEMBL"; tag "CCDS";
chr8	ENSEMBL	exon	84091366	84091478	.	+	.	gene_id "ENSMUSG00000031706.7"; transcript_id "ENSMUST00000005600.5"; gene_type "protein_coding"; gene_status "KNOWN"; gene_name "Rfx1"; transcript_type "protein_coding"; transcript_status "KNOWN"; transcript_name "Rfx1-201"; exon_number "12"; exon_id "ENSMUSE00000269363.3"; talon_gene "25642"; talon_transcript "66954"; talon_exon "341265"; ccdsid "CCDS22468.1"; exon_status "KNOWN"; level "3"; protein_id "ENSMUSP00000005600.5"; source "ENSEMBL"; tag "CCDS";
chr8	ENSEMBL	exon	84092535	84092653	.	+	.	gene_id "ENSMUSG00000031706.7"; transcript_id "ENSMUST00000005600.5"; gene_type "protein_coding"; gene_status "KNOWN"; gene_name "Rfx1"; transcript_type "protein_coding"; transcript_status "KNOWN"; transcript_name "Rfx1-201"; exon_number "13"; exon_id "ENSMUSE00000269328.3"; talon_gene "25642"; talon_transcript "66954"; talon_exon "341267"; ccdsid "CCDS22468.1"; exon_status "KNOWN"; level "3"; protein_id "ENSMUSP00000005600.5"; source "ENSEMBL"; tag "CCDS";
chr8	ENSEMBL	exon	84092780	84092889	.	+	.	gene_id "ENSMUSG00000031706.7"; transcript_id "ENSMUST00000005600.5"; gene_type "protein_coding"; gene_status "KNOWN"; gene_name "Rfx1"; transcript_type "protein_coding"; transcript_status "KNOWN"; transcript_name "Rfx1-201"; exon_number "14"; exon_id "ENSMUSE00000212122.3"; talon_gene "25642"; talon_transcript "66954"; talon_exon "341269"; ccdsid "CCDS22468.1"; exon_status "KNOWN"; level "3"; protein_id "ENSMUSP00000005600.5"; source "ENSEMBL"; tag "CCDS";
chr8	ENSEMBL	exon	84092974	84093125	.	+	.	gene_id "ENSMUSG00000031706.7"; transcript_id "ENSMUST00000005600.5"; gene_type "protein_coding"; gene_status "KNOWN"; gene_name "Rfx1"; transcript_type "protein_coding"; transcript_status "KNOWN"; transcript_name "Rfx1-201"; exon_number "15"; exon_id "ENSMUSE00000269268.3"; talon_gene "25642"; talon_transcript "66954"; talon_exon "341271"; ccdsid "CCDS22468.1"; exon_status "KNOWN"; level "3"; protein_id "ENSMUSP00000005600.5"; source "ENSEMBL"; tag "CCDS";
chr8	ENSEMBL	exon	84093203	84093300	.	+	.	gene_id "ENSMUSG00000031706.7"; transcript_id "ENSMUST00000005600.5"; gene_type "protein_coding"; gene_status "KNOWN"; gene_name "Rfx1"; transcript_type "protein_coding"; transcript_status "KNOWN"; transcript_name "Rfx1-201"; exon_number "16"; exon_id "ENSMUSE00000269248.3"; talon_gene "25642"; talon_transcript "66954"; talon_exon "341273"; ccdsid "CCDS22468.1"; exon_status "KNOWN"; level "3"; protein_id "ENSMUSP00000005600.5"; source "ENSEMBL"; tag "CCDS";
chr8	ENSEMBL	exon	84094727	84094876	.	+	.	gene_id "ENSMUSG00000031706.7"; transcript_id "ENSMUST00000005600.5"; gene_type "protein_coding"; gene_status "KNOWN"; gene_name "Rfx1"; transcript_type "protein_coding"; transcript_status "KNOWN"; transcript_name "Rfx1-201"; exon_number "17"; exon_id "ENSMUSE00000581443.1"; talon_gene "25642"; talon_transcript "66954"; talon_exon "341275"; ccdsid "CCDS22468.1"; exon_status "KNOWN"; level "3"; protein_id "ENSMUSP00000005600.5"; source "ENSEMBL"; tag "CCDS";
chr8	ENSEMBL	exon	84094950	84095158	.	+	.	gene_id "ENSMUSG00000031706.7"; transcript_id "ENSMUST00000005600.5"; gene_type "protein_coding"; gene_status "KNOWN"; gene_name "Rfx1"; transcript_type "protein_coding"; transcript_status "KNOWN"; transcript_name "Rfx1-201"; exon_number "18"; exon_id "ENSMUSE00000581442.1"; talon_gene "25642"; talon_transcript "66954"; talon_exon "341277"; ccdsid "CCDS22468.1"; exon_status "KNOWN"; level "3"; protein_id "ENSMUSP00000005600.5"; source "ENSEMBL"; tag "CCDS";
chr8	ENSEMBL	exon	84095396	84095549	.	+	.	gene_id "ENSMUSG00000031706.7"; transcript_id "ENSMUST00000005600.5"; gene_type "protein_coding"; gene_status "KNOWN"; gene_name "Rfx1"; transcript_type "protein_coding"; transcript_status "KNOWN"; transcript_name "Rfx1-201"; exon_number "19"; exon_id "ENSMUSE00000581441.1"; talon_gene "25642"; talon_transcript "66954"; talon_exon "341279"; ccdsid "CCDS22468.1"; exon_status "KNOWN"; level "3"; protein_id "ENSMUSP00000005600.5"; source "ENSEMBL"; tag "CCDS";
chr8	ENSEMBL	exon	84095628	84095673	.	+	.	gene_id "ENSMUSG00000031706.7"; transcript_id "ENSMUST00000005600.5"; gene_type "protein_coding"; gene_status "KNOWN"; gene_name "Rfx1"; transcript_type "protein_coding"; transcript_status "KNOWN"; transcript_name "Rfx1-201"; exon_number "20"; exon_id "ENSMUSE00000269135.3"; talon_gene "25642"; talon_transcript "66954"; talon_exon "341281"; ccdsid "CCDS22468.1"; exon_status "KNOWN"; level "3"; protein_id "ENSMUSP00000005600.5"; source "ENSEMBL"; tag "CCDS";
chr8	ENSEMBL	exon	84095797	84096992	.	+	.	gene_id "ENSMUSG00000031706.7"; transcript_id "ENSMUST00000005600.5"; gene_type "protein_coding"; gene_status "KNOWN"; gene_name "Rfx1"; transcript_type "protein_coding"; transcript_status "KNOWN"; transcript_name "Rfx1-201"; exon_number "21"; exon_id "ENSMUSE00000269117.5"; talon_gene "25642"; talon_transcript "66954"; talon_exon "341288"; ccdsid "CCDS22468.1"; exon_status "KNOWN"; level "3"; protein_id "ENSMUSP00000005600.5"; source "ENSEMBL"; tag "CCDS";
chr8	ENSEMBL	gene	84086099	84086186	.	+	.	gene_id "ENSMUSG00000076144.1"; gene_name "Mir709"; gene_status "KNOWN"; gene_type "miRNA"; talon_gene "25643"; level "3";
chr8	ENSEMBL	transcript	84086099	84086186	.	+	.	gene_id "ENSMUSG00000076144.1"; transcript_id "ENSMUST00000102190.1"; gene_name "Mir709"; gene_status "KNOWN"; gene_type "miRNA"; transcript_type "miRNA"; transcript_status "KNOWN"; transcript_name "Mir709-201"; talon_gene "25643"; talon_transcript "66955"; level "3"; source "ENSEMBL"; tag "basic"; transcript_support_level "NA";
chr8	ENSEMBL	exon	84086099	84086186	.	+	.	gene_id "ENSMUSG00000076144.1"; transcript_id "ENSMUST00000102190.1"; gene_type "miRNA"; gene_status "KNOWN"; gene_name "Mir709"; transcript_type "miRNA"; transcript_status "KNOWN"; transcript_name "Mir709-201"; exon_number "1"; exon_id "ENSMUSE00000660504.1"; talon_gene "25643"; talon_transcript "66955"; talon_exon "341289"; exon_status "KNOWN"; level "3"; source "ENSEMBL"; tag "basic";
chr8	HAVANA	gene	84097072	84104763	.	-	.	gene_id "ENSMUSG00000037103.8"; gene_name "Dcaf15"; gene_status "KNOWN"; gene_type "protein_coding"; talon_gene "25644"; havana_gene "OTTMUSG00000061197.2"; level "2";
chr8	HAVANA	transcript	84097072	84104763	.	-	.	gene_id "ENSMUSG00000037103.8"; transcript_id "ENSMUST00000210279.1"; gene_name "Dcaf15"; gene_status "KNOWN"; gene_type "protein_coding"; transcript_type "protein_coding"; transcript_status "KNOWN"; transcript_name "Dcaf15-202"; talon_gene "25644"; talon_transcript "66957"; havana_transcript "OTTMUST00000149428.2"; level "2"; protein_id "ENSMUSP00000147690.1"; source "HAVANA"; tag "appris_principal_1"; transcript_support_level "1";
chr8	HAVANA	exon	84104617	84104763	.	-	.	gene_id "ENSMUSG00000037103.8"; transcript_id "ENSMUST00000210279.1"; gene_type "protein_coding"; gene_status "KNOWN"; gene_name "Dcaf15"; transcript_type "protein_coding"; transcript_status "KNOWN"; transcript_name "Dcaf15-202"; exon_number "1"; exon_id "ENSMUSE00001384984.1"; talon_gene "25644"; talon_transcript "66957"; talon_exon "341315"; exon_status "KNOWN"; level "2"; protein_id "ENSMUSP00000147690.1"; source "HAVANA"; tag "appris_principal_1";
chr8	HAVANA	exon	84102956	84103053	.	-	.	gene_id "ENSMUSG00000037103.8"; transcript_id "ENSMUST00000210279.1"; gene_type "protein_coding"; gene_status "KNOWN"; gene_name "Dcaf15"; transcript_type "protein_coding"; transcript_status "KNOWN"; transcript_name "Dcaf15-202"; exon_number "2"; exon_id "ENSMUSE00000398386.3"; talon_gene "25644"; talon_transcript "66957"; talon_exon "341292"; ccdsid "CCDS40406.1"; exon_status "KNOWN"; level "2"; protein_id "ENSMUSP00000038568.7"; source "HAVANA"; tag "CCDS";
chr8	HAVANA	exon	84102746	84102881	.	-	.	gene_id "ENSMUSG00000037103.8"; transcript_id "ENSMUST00000210279.1"; gene_type "protein_coding"; gene_status "KNOWN"; gene_name "Dcaf15"; transcript_type "protein_coding"; transcript_status "KNOWN"; transcript_name "Dcaf15-202"; exon_number "3"; exon_id "ENSMUSE00000402100.3"; talon_gene "25644"; talon_transcript "66957"; talon_exon "341294"; ccdsid "CCDS40406.1"; exon_status "KNOWN"; level "2"; protein_id "ENSMUSP00000038568.7"; source "HAVANA"; tag "CCDS";
chr8	HAVANA	exon	84102164	84102270	.	-	.	gene_id "ENSMUSG00000037103.8"; transcript_id "ENSMUST00000210279.1"; gene_type "protein_coding"; gene_status "KNOWN"; gene_name "Dcaf15"; transcript_type "protein_coding"; transcript_status "KNOWN"; transcript_name "Dcaf15-202"; exon_number "4"; exon_id "ENSMUSE00000268798.3"; talon_gene "25644"; talon_transcript "66957"; talon_exon "341296"; ccdsid "CCDS40406.1"; exon_status "KNOWN"; level "2"; protein_id "ENSMUSP00000038568.7"; source "HAVANA"; tag "CCDS";
chr8	HAVANA	exon	84101932	84102071	.	-	.	gene_id "ENSMUSG00000037103.8"; transcript_id "ENSMUST00000210279.1"; gene_type "protein_coding"; gene_status "KNOWN"; gene_name "Dcaf15"; transcript_type "protein_coding"; transcript_status "KNOWN"; transcript_name "Dcaf15-202"; exon_number "5"; exon_id "ENSMUSE00000467984.3"; talon_gene "25644"; talon_transcript "66957"; talon_exon "341298"; ccdsid "CCDS40406.1"; exon_status "KNOWN"; level "2"; protein_id "ENSMUSP00000038568.7"; source "HAVANA"; tag "CCDS";
chr8	HAVANA	exon	84101676	84101846	.	-	.	gene_id "ENSMUSG00000037103.8"; transcript_id "ENSMUST00000210279.1"; gene_type "protein_coding"; gene_status "KNOWN"; gene_name "Dcaf15"; transcript_type "protein_coding"; transcript_status "KNOWN"; transcript_name "Dcaf15-202"; exon_number "6"; exon_id "ENSMUSE00000491270.3"; talon_gene "25644"; talon_transcript "66957"; talon_exon "341300"; ccdsid "CCDS40406.1"; exon_status "KNOWN"; level "2"; protein_id "ENSMUSP00000038568.7"; source "HAVANA"; tag "CCDS";
chr8	HAVANA	exon	84098758	84099192	.	-	.	gene_id "ENSMUSG00000037103.8"; transcript_id "ENSMUST00000210279.1"; gene_type "protein_coding"; gene_status "KNOWN"; gene_name "Dcaf15"; transcript_type "protein_coding"; transcript_status "KNOWN"; transcript_name "Dcaf15-202"; exon_number "7"; exon_id "ENSMUSE00000268676.3"; talon_gene "25644"; talon_transcript "66957"; talon_exon "341302"; ccdsid "CCDS40406.1"; exon_status "KNOWN"; level "2"; protein_id "ENSMUSP00000038568.7"; source "HAVANA"; tag "CCDS";
chr8	HAVANA	exon	84098579	84098670	.	-	.	gene_id "ENSMUSG00000037103.8"; transcript_id "ENSMUST00000210279.1"; gene_type "protein_coding"; gene_status "KNOWN"; gene_name "Dcaf15"; transcript_type "protein_coding"; transcript_status "KNOWN"; transcript_name "Dcaf15-202"; exon_number "8"; exon_id "ENSMUSE00000268649.3"; talon_gene "25644"; talon_transcript "66957"; talon_exon "341304"; ccdsid "CCDS40406.1"; exon_status "KNOWN"; level "2"; protein_id "ENSMUSP00000038568.7"; source "HAVANA"; tag "CCDS";
chr8	HAVANA	exon	84098362	84098490	.	-	.	gene_id "ENSMUSG00000037103.8"; transcript_id "ENSMUST00000210279.1"; gene_type "protein_coding"; gene_status "KNOWN"; gene_name "Dcaf15"; transcript_type "protein_coding"; transcript_status "KNOWN"; transcript_name "Dcaf15-202"; exon_number "9"; exon_id "ENSMUSE00000268630.3"; talon_gene "25644"; talon_transcript "66957"; talon_exon "341306"; ccdsid "CCDS40406.1"; exon_status "KNOWN"; level "2"; protein_id "ENSMUSP00000038568.7"; source "HAVANA"; tag "CCDS";
chr8	HAVANA	exon	84098199	84098284	.	-	.	gene_id "ENSMUSG00000037103.8"; transcript_id "ENSMUST00000210279.1"; gene_type "protein_coding"; gene_status "KNOWN"; gene_name "Dcaf15"; transcript_type "protein_coding"; transcript_status "KNOWN"; transcript_name "Dcaf15-202"; exon_number "10"; exon_id "ENSMUSE00000268612.3"; talon_gene "25644"; talon_transcript "66957"; talon_exon "341308"; ccdsid "CCDS40406.1"; exon_status "KNOWN"; level "2"; protein_id "ENSMUSP00000038568.7"; source "HAVANA"; tag "CCDS";
chr8	HAVANA	exon	84097936	84098040	.	-	.	gene_id "ENSMUSG00000037103.8"; transcript_id "ENSMUST00000210279.1"; gene_type "protein_coding"; gene_status "KNOWN"; gene_name "Dcaf15"; transcript_type "protein_coding"; transcript_status "KNOWN"; transcript_name "Dcaf15-202"; exon_number "11"; exon_id "ENSMUSE00000268594.3"; talon_gene "25644"; talon_transcript "66957"; talon_exon "341310"; ccdsid "CCDS40406.1"; exon_status "KNOWN"; level "2"; protein_id "ENSMUSP00000038568.7"; source "HAVANA"; tag "CCDS";
chr8	HAVANA	exon	84097737	84097852	.	-	.	gene_id "ENSMUSG00000037103.8"; transcript_id "ENSMUST00000210279.1"; gene_type "protein_coding"; gene_status "KNOWN"; gene_name "Dcaf15"; transcript_type "protein_coding"; transcript_status "KNOWN"; transcript_name "Dcaf15-202"; exon_number "12"; exon_id "ENSMUSE00001383864.1"; talon_gene "25644"; talon_transcript "66957"; talon_exon "341316"; exon_status "KNOWN"; level "2"; protein_id "ENSMUSP00000147690.1"; source "HAVANA"; tag "appris_principal_1";
chr8	HAVANA	exon	84097072	84097508	.	-	.	gene_id "ENSMUSG00000037103.8"; transcript_id "ENSMUST00000210279.1"; gene_type "protein_coding"; gene_status "KNOWN"; gene_name "Dcaf15"; transcript_type "protein_coding"; transcript_status "KNOWN"; transcript_name "Dcaf15-202"; exon_number "13"; exon_id "ENSMUSE00000509842.6"; talon_gene "25644"; talon_transcript "66957"; talon_exon "341314"; ccdsid "CCDS40406.1"; exon_status "KNOWN"; level "2"; protein_id "ENSMUSP00000038568.7"; source "HAVANA"; tag "CCDS";
chr8	HAVANA	gene	84132516	84147936	.	-	.	gene_id "ENSMUSG00000036686.16"; gene_name "Cc2d1a"; gene_status "KNOWN"; gene_type "protein_coding"; talon_gene "25646"; havana_gene "OTTMUSG00000030574.2"; level "1";
chr8	TALON	transcript	84132516	84147897	.	-	.	gene_id "ENSMUSG00000036686.16"; transcript_id "ENCODEMT000617980"; gene_name "Cc2d1a"; gene_status "KNOWN"; gene_type "protein_coding"; transcript_status "NOVEL"; transcript_name "ENCODEMT000617980"; talon_gene "25646"; talon_transcript "617980"; NIC_transcript "TRUE";
chr8	HAVANA	exon	84147647	84147897	.	-	.	gene_id "ENSMUSG00000036686.16"; transcript_id "ENCODEMT000617980"; gene_type "protein_coding"; gene_status "KNOWN"; gene_name "Cc2d1a"; transcript_status "NOVEL"; transcript_name "ENCODEMT000617980"; exon_number "1"; exon_id "ENSMUSE00000750281.1"; talon_gene "25646"; talon_transcript "617980"; talon_exon "341407"; exon_status "KNOWN"; level "2"; source "HAVANA";
chr8	HAVANA	exon	84146314	84146449	.	-	.	gene_id "ENSMUSG00000036686.16"; transcript_id "ENCODEMT000617980"; gene_type "protein_coding"; gene_status "KNOWN"; gene_name "Cc2d1a"; transcript_status "NOVEL"; transcript_name "ENCODEMT000617980"; exon_number "2"; exon_id "ENSMUSE00000368428.3"; talon_gene "25646"; talon_transcript "617980"; talon_exon "341346"; ccdsid "CCDS40407.1"; exon_status "KNOWN"; level "1"; protein_id "ENSMUSP00000112556.2"; source "HAVANA"; tag "exp_conf";
chr8	HAVANA	exon	84144109	84144221	.	-	.	gene_id "ENSMUSG00000036686.16"; transcript_id "ENCODEMT000617980"; gene_type "protein_coding"; gene_status "KNOWN"; gene_name "Cc2d1a"; transcript_status "NOVEL"; transcript_name "ENCODEMT000617980"; exon_number "3"; exon_id "ENSMUSE00000406174.3"; talon_gene "25646"; talon_transcript "617980"; talon_exon "341348"; ccdsid "CCDS40407.1"; exon_status "KNOWN"; level "1"; protein_id "ENSMUSP00000112556.2"; source "HAVANA"; tag "exp_conf";
chr8	HAVANA	exon	84143958	84144023	.	-	.	gene_id "ENSMUSG00000036686.16"; transcript_id "ENCODEMT000617980"; gene_type "protein_coding"; gene_status "KNOWN"; gene_name "Cc2d1a"; transcript_status "NOVEL"; transcript_name "ENCODEMT000617980"; exon_number "4"; exon_id "ENSMUSE00000365028.3"; talon_gene "25646"; talon_transcript "617980"; talon_exon "341350"; ccdsid "CCDS40407.1"; exon_status "KNOWN"; level "1"; protein_id "ENSMUSP00000112556.2"; source "HAVANA"; tag "exp_conf";
chr8	HAVANA	exon	84143608	84143742	.	-	.	gene_id "ENSMUSG00000036686.16"; transcript_id "ENCODEMT000617980"; gene_type "protein_coding"; gene_status "KNOWN"; gene_name "Cc2d1a"; transcript_status "NOVEL"; transcript_name "ENCODEMT000617980"; exon_number "5"; exon_id "ENSMUSE00000370699.3"; talon_gene "25646"; talon_transcript "617980"; talon_exon "341401"; ccdsid "CCDS40407.1"; exon_status "KNOWN"; level "2"; protein_id "ENSMUSP00000046449.8"; source "HAVANA"; tag "CCDS";
chr8	HAVANA	exon	84143287	84143509	.	-	.	gene_id "ENSMUSG00000036686.16"; transcript_id "ENCODEMT000617980"; gene_type "protein_coding"; gene_status "KNOWN"; gene_name "Cc2d1a"; transcript_status "NOVEL"; transcript_name "ENCODEMT000617980"; exon_number "6"; exon_id "ENSMUSE00000267831.3"; talon_gene "25646"; talon_transcript "617980"; talon_exon "341352"; ccdsid "CCDS40407.1"; exon_status "KNOWN"; level "1"; protein_id "ENSMUSP00000112556.2"; source "HAVANA"; tag "exp_conf";
chr8	HAVANA	exon	84141081	84141199	.	-	.	gene_id "ENSMUSG00000036686.16"; transcript_id "ENCODEMT000617980"; gene_type "protein_coding"; gene_status "KNOWN"; gene_name "Cc2d1a"; transcript_status "NOVEL"; transcript_name "ENCODEMT000617980"; exon_number "7"; exon_id "ENSMUSE00000267622.3"; talon_gene "25646"; talon_transcript "617980"; talon_exon "341354"; ccdsid "CCDS40407.1"; exon_status "KNOWN"; level "1"; protein_id "ENSMUSP00000112556.2"; source "HAVANA"; tag "exp_conf";
chr8	HAVANA	exon	84140763	84140835	.	-	.	gene_id "ENSMUSG00000036686.16"; transcript_id "ENCODEMT000617980"; gene_type "protein_coding"; gene_status "KNOWN"; gene_name "Cc2d1a"; transcript_status "NOVEL"; transcript_name "ENCODEMT000617980"; exon_number "8"; exon_id "ENSMUSE00000267966.3"; talon_gene "25646"; talon_transcript "617980"; talon_exon "341356"; ccdsid "CCDS40407.1"; exon_status "KNOWN"; level "1"; protein_id "ENSMUSP00000112556.2"; source "HAVANA"; tag "exp_conf";
chr8	HAVANA	exon	84140606	84140677	.	-	.	gene_id "ENSMUSG00000036686.16"; transcript_id "ENCODEMT000617980"; gene_type "protein_coding"; gene_status "KNOWN"; gene_name "Cc2d1a"; transcript_status "NOVEL"; transcript_name "ENCODEMT000617980"; exon_number "9"; exon_id "ENSMUSE00000267941.3"; talon_gene "25646"; talon_transcript "617980"; talon_exon "341358"; ccdsid "CCDS40407.1"; exon_status "KNOWN"; level "1"; protein_id "ENSMUSP00000112556.2"; source "HAVANA"; tag "exp_conf";
chr8	HAVANA	exon	84140384	84140514	.	-	.	gene_id "ENSMUSG00000036686.16"; transcript_id "ENCODEMT000617980"; gene_type "protein_coding"; gene_status "KNOWN"; gene_name "Cc2d1a"; transcript_status "NOVEL"; transcript_name "ENCODEMT000617980"; exon_number "10"; exon_id "ENSMUSE00000267922.3"; talon_gene "25646"; talon_transcript "617980"; talon_exon "341360"; ccdsid "CCDS40407.1"; exon_status "KNOWN"; level "1"; protein_id "ENSMUSP00000112556.2"; source "HAVANA"; tag "exp_conf";
chr8	HAVANA	exon	84140241	84140313	.	-	.	gene_id "ENSMUSG00000036686.16"; transcript_id "ENCODEMT000617980"; gene_type "protein_coding"; gene_status "KNOWN"; gene_name "Cc2d1a"; transcript_status "NOVEL"; transcript_name "ENCODEMT000617980"; exon_number "11"; exon_id "ENSMUSE00000268258.3"; talon_gene "25646"; talon_transcript "617980"; talon_exon "341362"; ccdsid "CCDS40407.1"; exon_status "KNOWN"; level "1"; protein_id "ENSMUSP00000112556.2"; source "HAVANA"; tag "exp_conf";
chr8	HAVANA	exon	84139290	84139423	.	-	.	gene_id "ENSMUSG00000036686.16"; transcript_id "ENCODEMT000617980"; gene_type "protein_coding"; gene_status "KNOWN"; gene_name "Cc2d1a"; transcript_status "NOVEL"; transcript_name "ENCODEMT000617980"; exon_number "12"; exon_id "ENSMUSE00000268235.3"; talon_gene "25646"; talon_transcript "617980"; talon_exon "341364"; ccdsid "CCDS40407.1"; exon_status "KNOWN"; level "1"; protein_id "ENSMUSP00000112556.2"; source "HAVANA"; tag "exp_conf";
chr8	HAVANA	exon	84138718	84138826	.	-	.	gene_id "ENSMUSG00000036686.16"; transcript_id "ENCODEMT000617980"; gene_type "protein_coding"; gene_status "KNOWN"; gene_name "Cc2d1a"; transcript_status "NOVEL"; transcript_name "ENCODEMT000617980"; exon_number "13"; exon_id "ENSMUSE00000958843.1"; talon_gene "25646"; talon_transcript "617980"; talon_exon "341366"; exon_status "KNOWN"; level "1"; protein_id "ENSMUSP00000112556.2"; source "HAVANA"; tag "exp_conf";
chr8	HAVANA	exon	84138461	84138633	.	-	.	gene_id "ENSMUSG00000036686.16"; transcript_id "ENCODEMT000617980"; gene_type "protein_coding"; gene_status "KNOWN"; gene_name "Cc2d1a"; transcript_status "NOVEL"; transcript_name "ENCODEMT000617980"; exon_number "14"; exon_id "ENSMUSE00000268193.3"; talon_gene "25646"; talon_transcript "617980"; talon_exon "341368"; ccdsid "CCDS40407.1"; exon_status "KNOWN"; level "1"; protein_id "ENSMUSP00000112556.2"; source "HAVANA"; tag "exp_conf";
chr8	HAVANA	exon	84137070	84137192	.	-	.	gene_id "ENSMUSG00000036686.16"; transcript_id "ENCODEMT000617980"; gene_type "protein_coding"; gene_status "KNOWN"; gene_name "Cc2d1a"; transcript_status "NOVEL"; transcript_name "ENCODEMT000617980"; exon_number "15"; exon_id "ENSMUSE00000268175.3"; talon_gene "25646"; talon_transcript "617980"; talon_exon "341370"; ccdsid "CCDS40407.1"; exon_status "KNOWN"; level "1"; protein_id "ENSMUSP00000112556.2"; source "HAVANA"; tag "exp_conf";
chr8	HAVANA	exon	84136930	84136988	.	-	.	gene_id "ENSMUSG00000036686.16"; transcript_id "ENCODEMT000617980"; gene_type "protein_coding"; gene_status "KNOWN"; gene_name "Cc2d1a"; transcript_status "NOVEL"; transcript_name "ENCODEMT000617980"; exon_number "16"; exon_id "ENSMUSE00000268153.3"; talon_gene "25646"; talon_transcript "617980"; talon_exon "341372"; ccdsid "CCDS40407.1"; exon_status "KNOWN"; level "1"; protein_id "ENSMUSP00000112556.2"; source "HAVANA"; tag "exp_conf";
chr8	HAVANA	exon	84136739	84136855	.	-	.	gene_id "ENSMUSG00000036686.16"; transcript_id "ENCODEMT000617980"; gene_type "protein_coding"; gene_status "KNOWN"; gene_name "Cc2d1a"; transcript_status "NOVEL"; transcript_name "ENCODEMT000617980"; exon_number "17"; exon_id "ENSMUSE00000268122.3"; talon_gene "25646"; talon_transcript "617980"; talon_exon "341374"; ccdsid "CCDS40407.1"; exon_status "KNOWN"; level "1"; protein_id "ENSMUSP00000112556.2"; source "HAVANA"; tag "exp_conf";
chr8	HAVANA	exon	84135887	84135960	.	-	.	gene_id "ENSMUSG00000036686.16"; transcript_id "ENCODEMT000617980"; gene_type "protein_coding"; gene_status "KNOWN"; gene_name "Cc2d1a"; transcript_status "NOVEL"; transcript_name "ENCODEMT000617980"; exon_number "18"; exon_id "ENSMUSE00001265896.1"; talon_gene "25646"; talon_transcript "617980"; talon_exon "341376"; ccdsid "CCDS40407.1"; exon_status "KNOWN"; level "1"; protein_id "ENSMUSP00000112556.2"; source "HAVANA"; tag "exp_conf";
chr8	HAVANA	exon	84135758	84135816	.	-	.	gene_id "ENSMUSG00000036686.16"; transcript_id "ENCODEMT000617980"; gene_type "protein_coding"; gene_status "KNOWN"; gene_name "Cc2d1a"; transcript_status "NOVEL"; transcript_name "ENCODEMT000617980"; exon_number "19"; exon_id "ENSMUSE00001294774.1"; talon_gene "25646"; talon_transcript "617980"; talon_exon "341378"; ccdsid "CCDS40407.1"; exon_status "KNOWN"; level "1"; protein_id "ENSMUSP00000112556.2"; source "HAVANA"; tag "exp_conf";
chr8	HAVANA	exon	84135605	84135656	.	-	.	gene_id "ENSMUSG00000036686.16"; transcript_id "ENCODEMT000617980"; gene_type "protein_coding"; gene_status "KNOWN"; gene_name "Cc2d1a"; transcript_status "NOVEL"; transcript_name "ENCODEMT000617980"; exon_number "20"; exon_id "ENSMUSE00001313430.1"; talon_gene "25646"; talon_transcript "617980"; talon_exon "341380"; ccdsid "CCDS40407.1"; exon_status "KNOWN"; level "1"; protein_id "ENSMUSP00000112556.2"; source "HAVANA"; tag "exp_conf";
chr8	HAVANA	exon	84135062	84135161	.	-	.	gene_id "ENSMUSG00000036686.16"; transcript_id "ENCODEMT000617980"; gene_type "protein_coding"; gene_status "KNOWN"; gene_name "Cc2d1a"; transcript_status "NOVEL"; transcript_name "ENCODEMT000617980"; exon_number "21"; exon_id "ENSMUSE00001234153.1"; talon_gene "25646"; talon_transcript "617980"; talon_exon "341382"; ccdsid "CCDS40407.1"; exon_status "KNOWN"; level "1"; protein_id "ENSMUSP00000112556.2"; source "HAVANA"; tag "exp_conf";
chr8	HAVANA	exon	84134897	84134987	.	-	.	gene_id "ENSMUSG00000036686.16"; transcript_id "ENCODEMT000617980"; gene_type "protein_coding"; gene_status "KNOWN"; gene_name "Cc2d1a"; transcript_status "NOVEL"; transcript_name "ENCODEMT000617980"; exon_number "22"; exon_id "ENSMUSE00001234865.1"; talon_gene "25646"; talon_transcript "617980"; talon_exon "341384"; ccdsid "CCDS40407.1"; exon_status "KNOWN"; level "1"; protein_id "ENSMUSP00000112556.2"; source "HAVANA"; tag "exp_conf";
chr8	HAVANA	exon	84134622	84134759	.	-	.	gene_id "ENSMUSG00000036686.16"; transcript_id "ENCODEMT000617980"; gene_type "protein_coding"; gene_status "KNOWN"; gene_name "Cc2d1a"; transcript_status "NOVEL"; transcript_name "ENCODEMT000617980"; exon_number "23"; exon_id "ENSMUSE00001262814.1"; talon_gene "25646"; talon_transcript "617980"; talon_exon "341386"; ccdsid "CCDS40407.1"; exon_status "KNOWN"; level "1"; protein_id "ENSMUSP00000112556.2"; source "HAVANA"; tag "exp_conf";
chr8	HAVANA	exon	84134476	84134537	.	-	.	gene_id "ENSMUSG00000036686.16"; transcript_id "ENCODEMT000617980"; gene_type "protein_coding"; gene_status "KNOWN"; gene_name "Cc2d1a"; transcript_status "NOVEL"; transcript_name "ENCODEMT000617980"; exon_number "24"; exon_id "ENSMUSE00001238510.1"; talon_gene "25646"; talon_transcript "617980"; talon_exon "341388"; ccdsid "CCDS40407.1"; exon_status "KNOWN"; level "1"; protein_id "ENSMUSP00000112556.2"; source "HAVANA"; tag "exp_conf";
chr8	HAVANA	exon	84133977	84134040	.	-	.	gene_id "ENSMUSG00000036686.16"; transcript_id "ENCODEMT000617980"; gene_type "protein_coding"; gene_status "KNOWN"; gene_name "Cc2d1a"; transcript_status "NOVEL"; transcript_name "ENCODEMT000617980"; exon_number "25"; exon_id "ENSMUSE00001242113.1"; talon_gene "25646"; talon_transcript "617980"; talon_exon "341390"; ccdsid "CCDS40407.1"; exon_status "KNOWN"; level "1"; protein_id "ENSMUSP00000112556.2"; source "HAVANA"; tag "exp_conf";
chr8	HAVANA	exon	84133764	84133890	.	-	.	gene_id "ENSMUSG00000036686.16"; transcript_id "ENCODEMT000617980"; gene_type "protein_coding"; gene_status "KNOWN"; gene_name "Cc2d1a"; transcript_status "NOVEL"; transcript_name "ENCODEMT000617980"; exon_number "26"; exon_id "ENSMUSE00001209107.1"; talon_gene "25646"; talon_transcript "617980"; talon_exon "341392"; ccdsid "CCDS40407.1"; exon_status "KNOWN"; level "1"; protein_id "ENSMUSP00000112556.2"; source "HAVANA"; tag "exp_conf";
chr8	HAVANA	exon	84133464	84133540	.	-	.	gene_id "ENSMUSG00000036686.16"; transcript_id "ENCODEMT000617980"; gene_type "protein_coding"; gene_status "KNOWN"; gene_name "Cc2d1a"; transcript_status "NOVEL"; transcript_name "ENCODEMT000617980"; exon_number "27"; exon_id "ENSMUSE00000267676.3"; talon_gene "25646"; talon_transcript "617980"; talon_exon "341394"; ccdsid "CCDS40407.1"; exon_status "KNOWN"; level "1"; protein_id "ENSMUSP00000112556.2"; source "HAVANA"; tag "exp_conf";
chr8	HAVANA	exon	84133332	84133379	.	-	.	gene_id "ENSMUSG00000036686.16"; transcript_id "ENCODEMT000617980"; gene_type "protein_coding"; gene_status "KNOWN"; gene_name "Cc2d1a"; transcript_status "NOVEL"; transcript_name "ENCODEMT000617980"; exon_number "28"; exon_id "ENSMUSE00000395253.3"; talon_gene "25646"; talon_transcript "617980"; talon_exon "341396"; ccdsid "CCDS40407.1"; exon_status "KNOWN"; level "1"; protein_id "ENSMUSP00000112556.2"; source "HAVANA"; tag "exp_conf";
chr8	TALON	exon	84132516	84133257	.	-	.	gene_id "ENSMUSG00000036686.16"; transcript_id "ENCODEMT000617980"; gene_type "protein_coding"; gene_status "KNOWN"; gene_name "Cc2d1a"; transcript_status "NOVEL"; transcript_name "ENCODEMT000617980"; exon_number "29"; exon_id "1275801"; talon_gene "25646"; talon_transcript "617980"; talon_exon "1275801"; exon_status "NOVEL";
chr8	HAVANA	transcript	84132828	84147865	.	-	.	gene_id "ENSMUSG00000036686.16"; transcript_id "ENSMUST00000117424.8"; gene_name "Cc2d1a"; gene_status "KNOWN"; gene_type "protein_coding"; transcript_type "protein_coding"; transcript_status "KNOWN"; transcript_name "Cc2d1a-202"; talon_gene "25646"; talon_transcript "66961"; havana_transcript "OTTMUST00000075712.2"; level "1"; protein_id "ENSMUSP00000112556.2"; source "HAVANA"; tag "exp_conf"; transcript_support_level "5";
chr8	HAVANA	exon	84147647	84147865	.	-	.	gene_id "ENSMUSG00000036686.16"; transcript_id "ENSMUST00000117424.8"; gene_type "protein_coding"; gene_status "KNOWN"; gene_name "Cc2d1a"; transcript_type "protein_coding"; transcript_status "KNOWN"; transcript_name "Cc2d1a-202"; exon_number "1"; exon_id "ENSMUSE00000717484.1"; talon_gene "25646"; talon_transcript "66961"; talon_exon "341344"; exon_status "KNOWN"; level "1"; protein_id "ENSMUSP00000112556.2"; source "HAVANA"; tag "exp_conf";
chr8	HAVANA	exon	84146314	84146449	.	-	.	gene_id "ENSMUSG00000036686.16"; transcript_id "ENSMUST00000117424.8"; gene_type "protein_coding"; gene_status "KNOWN"; gene_name "Cc2d1a"; transcript_type "protein_coding"; transcript_status "KNOWN"; transcript_name "Cc2d1a-202"; exon_number "2"; exon_id "ENSMUSE00000368428.3"; talon_gene "25646"; talon_transcript "66961"; talon_exon "341346"; ccdsid "CCDS40407.1"; exon_status "KNOWN"; level "1"; protein_id "ENSMUSP00000112556.2"; source "HAVANA"; tag "exp_conf";
chr8	HAVANA	exon	84144109	84144221	.	-	.	gene_id "ENSMUSG00000036686.16"; transcript_id "ENSMUST00000117424.8"; gene_type "protein_coding"; gene_status "KNOWN"; gene_name "Cc2d1a"; transcript_type "protein_coding"; transcript_status "KNOWN"; transcript_name "Cc2d1a-202"; exon_number "3"; exon_id "ENSMUSE00000406174.3"; talon_gene "25646"; talon_transcript "66961"; talon_exon "341348"; ccdsid "CCDS40407.1"; exon_status "KNOWN"; level "1"; protein_id "ENSMUSP00000112556.2"; source "HAVANA"; tag "exp_conf";
chr8	HAVANA	exon	84143958	84144023	.	-	.	gene_id "ENSMUSG00000036686.16"; transcript_id "ENSMUST00000117424.8"; gene_type "protein_coding"; gene_status "KNOWN"; gene_name "Cc2d1a"; transcript_type "protein_coding"; transcript_status "KNOWN"; transcript_name "Cc2d1a-202"; exon_number "4"; exon_id "ENSMUSE00000365028.3"; talon_gene "25646"; talon_transcript "66961"; talon_exon "341350"; ccdsid "CCDS40407.1"; exon_status "KNOWN"; level "1"; protein_id "ENSMUSP00000112556.2"; source "HAVANA"; tag "exp_conf";
chr8	HAVANA	exon	84143287	84143509	.	-	.	gene_id "ENSMUSG00000036686.16"; transcript_id "ENSMUST00000117424.8"; gene_type "protein_coding"; gene_status "KNOWN"; gene_name "Cc2d1a"; transcript_type "protein_coding"; transcript_status "KNOWN"; transcript_name "Cc2d1a-202"; exon_number "5"; exon_id "ENSMUSE00000267831.3"; talon_gene "25646"; talon_transcript "66961"; talon_exon "341352"; ccdsid "CCDS40407.1"; exon_status "KNOWN"; level "1"; protein_id "ENSMUSP00000112556.2"; source "HAVANA"; tag "exp_conf";
chr8	HAVANA	exon	84141081	84141199	.	-	.	gene_id "ENSMUSG00000036686.16"; transcript_id "ENSMUST00000117424.8"; gene_type "protein_coding"; gene_status "KNOWN"; gene_name "Cc2d1a"; transcript_type "protein_coding"; transcript_status "KNOWN"; transcript_name "Cc2d1a-202"; exon_number "6"; exon_id "ENSMUSE00000267622.3"; talon_gene "25646"; talon_transcript "66961"; talon_exon "341354"; ccdsid "CCDS40407.1"; exon_status "KNOWN"; level "1"; protein_id "ENSMUSP00000112556.2"; source "HAVANA"; tag "exp_conf";
chr8	HAVANA	exon	84140763	84140835	.	-	.	gene_id "ENSMUSG00000036686.16"; transcript_id "ENSMUST00000117424.8"; gene_type "protein_coding"; gene_status "KNOWN"; gene_name "Cc2d1a"; transcript_type "protein_coding"; transcript_status "KNOWN"; transcript_name "Cc2d1a-202"; exon_number "7"; exon_id "ENSMUSE00000267966.3"; talon_gene "25646"; talon_transcript "66961"; talon_exon "341356"; ccdsid "CCDS40407.1"; exon_status "KNOWN"; level "1"; protein_id "ENSMUSP00000112556.2"; source "HAVANA"; tag "exp_conf";
chr8	HAVANA	exon	84140606	84140677	.	-	.	gene_id "ENSMUSG00000036686.16"; transcript_id "ENSMUST00000117424.8"; gene_type "protein_coding"; gene_status "KNOWN"; gene_name "Cc2d1a"; transcript_type "protein_coding"; transcript_status "KNOWN"; transcript_name "Cc2d1a-202"; exon_number "8"; exon_id "ENSMUSE00000267941.3"; talon_gene "25646"; talon_transcript "66961"; talon_exon "341358"; ccdsid "CCDS40407.1"; exon_status "KNOWN"; level "1"; protein_id "ENSMUSP00000112556.2"; source "HAVANA"; tag "exp_conf";
chr8	HAVANA	exon	84140384	84140514	.	-	.	gene_id "ENSMUSG00000036686.16"; transcript_id "ENSMUST00000117424.8"; gene_type "protein_coding"; gene_status "KNOWN"; gene_name "Cc2d1a"; transcript_type "protein_coding"; transcript_status "KNOWN"; transcript_name "Cc2d1a-202"; exon_number "9"; exon_id "ENSMUSE00000267922.3"; talon_gene "25646"; talon_transcript "66961"; talon_exon "341360"; ccdsid "CCDS40407.1"; exon_status "KNOWN"; level "1"; protein_id "ENSMUSP00000112556.2"; source "HAVANA"; tag "exp_conf";
chr8	HAVANA	exon	84140241	84140313	.	-	.	gene_id "ENSMUSG00000036686.16"; transcript_id "ENSMUST00000117424.8"; gene_type "protein_coding"; gene_status "KNOWN"; gene_name "Cc2d1a"; transcript_type "protein_coding"; transcript_status "KNOWN"; transcript_name "Cc2d1a-202"; exon_number "10"; exon_id "ENSMUSE00000268258.3"; talon_gene "25646"; talon_transcript "66961"; talon_exon "341362"; ccdsid "CCDS40407.1"; exon_status "KNOWN"; level "1"; protein_id "ENSMUSP00000112556.2"; source "HAVANA"; tag "exp_conf";
chr8	HAVANA	exon	84139290	84139423	.	-	.	gene_id "ENSMUSG00000036686.16"; transcript_id "ENSMUST00000117424.8"; gene_type "protein_coding"; gene_status "KNOWN"; gene_name "Cc2d1a"; transcript_type "protein_coding"; transcript_status "KNOWN"; transcript_name "Cc2d1a-202"; exon_number "11"; exon_id "ENSMUSE00000268235.3"; talon_gene "25646"; talon_transcript "66961"; talon_exon "341364"; ccdsid "CCDS40407.1"; exon_status "KNOWN"; level "1"; protein_id "ENSMUSP00000112556.2"; source "HAVANA"; tag "exp_conf";
chr8	HAVANA	exon	84138718	84138826	.	-	.	gene_id "ENSMUSG00000036686.16"; transcript_id "ENSMUST00000117424.8"; gene_type "protein_coding"; gene_status "KNOWN"; gene_name "Cc2d1a"; transcript_type "protein_coding"; transcript_status "KNOWN"; transcript_name "Cc2d1a-202"; exon_number "12"; exon_id "ENSMUSE00000958843.1"; talon_gene "25646"; talon_transcript "66961"; talon_exon "341366"; exon_status "KNOWN"; level "1"; protein_id "ENSMUSP00000112556.2"; source "HAVANA"; tag "exp_conf";
chr8	HAVANA	exon	84138461	84138633	.	-	.	gene_id "ENSMUSG00000036686.16"; transcript_id "ENSMUST00000117424.8"; gene_type "protein_coding"; gene_status "KNOWN"; gene_name "Cc2d1a"; transcript_type "protein_coding"; transcript_status "KNOWN"; transcript_name "Cc2d1a-202"; exon_number "13"; exon_id "ENSMUSE00000268193.3"; talon_gene "25646"; talon_transcript "66961"; talon_exon "341368"; ccdsid "CCDS40407.1"; exon_status "KNOWN"; level "1"; protein_id "ENSMUSP00000112556.2"; source "HAVANA"; tag "exp_conf";
chr8	HAVANA	exon	84137070	84137192	.	-	.	gene_id "ENSMUSG00000036686.16"; transcript_id "ENSMUST00000117424.8"; gene_type "protein_coding"; gene_status "KNOWN"; gene_name "Cc2d1a"; transcript_type "protein_coding"; transcript_status "KNOWN"; transcript_name "Cc2d1a-202"; exon_number "14"; exon_id "ENSMUSE00000268175.3"; talon_gene "25646"; talon_transcript "66961"; talon_exon "341370"; ccdsid "CCDS40407.1"; exon_status "KNOWN"; level "1"; protein_id "ENSMUSP00000112556.2"; source "HAVANA"; tag "exp_conf";
chr8	HAVANA	exon	84136930	84136988	.	-	.	gene_id "ENSMUSG00000036686.16"; transcript_id "ENSMUST00000117424.8"; gene_type "protein_coding"; gene_status "KNOWN"; gene_name "Cc2d1a"; transcript_type "protein_coding"; transcript_status "KNOWN"; transcript_name "Cc2d1a-202"; exon_number "15"; exon_id "ENSMUSE00000268153.3"; talon_gene "25646"; talon_transcript "66961"; talon_exon "341372"; ccdsid "CCDS40407.1"; exon_status "KNOWN"; level "1"; protein_id "ENSMUSP00000112556.2"; source "HAVANA"; tag "exp_conf";
chr8	HAVANA	exon	84136739	84136855	.	-	.	gene_id "ENSMUSG00000036686.16"; transcript_id "ENSMUST00000117424.8"; gene_type "protein_coding"; gene_status "KNOWN"; gene_name "Cc2d1a"; transcript_type "protein_coding"; transcript_status "KNOWN"; transcript_name "Cc2d1a-202"; exon_number "16"; exon_id "ENSMUSE00000268122.3"; talon_gene "25646"; talon_transcript "66961"; talon_exon "341374"; ccdsid "CCDS40407.1"; exon_status "KNOWN"; level "1"; protein_id "ENSMUSP00000112556.2"; source "HAVANA"; tag "exp_conf";
chr8	HAVANA	exon	84135887	84135960	.	-	.	gene_id "ENSMUSG00000036686.16"; transcript_id "ENSMUST00000117424.8"; gene_type "protein_coding"; gene_status "KNOWN"; gene_name "Cc2d1a"; transcript_type "protein_coding"; transcript_status "KNOWN"; transcript_name "Cc2d1a-202"; exon_number "17"; exon_id "ENSMUSE00001265896.1"; talon_gene "25646"; talon_transcript "66961"; talon_exon "341376"; ccdsid "CCDS40407.1"; exon_status "KNOWN"; level "1"; protein_id "ENSMUSP00000112556.2"; source "HAVANA"; tag "exp_conf";
chr8	HAVANA	exon	84135758	84135816	.	-	.	gene_id "ENSMUSG00000036686.16"; transcript_id "ENSMUST00000117424.8"; gene_type "protein_coding"; gene_status "KNOWN"; gene_name "Cc2d1a"; transcript_type "protein_coding"; transcript_status "KNOWN"; transcript_name "Cc2d1a-202"; exon_number "18"; exon_id "ENSMUSE00001294774.1"; talon_gene "25646"; talon_transcript "66961"; talon_exon "341378"; ccdsid "CCDS40407.1"; exon_status "KNOWN"; level "1"; protein_id "ENSMUSP00000112556.2"; source "HAVANA"; tag "exp_conf";
chr8	HAVANA	exon	84135605	84135656	.	-	.	gene_id "ENSMUSG00000036686.16"; transcript_id "ENSMUST00000117424.8"; gene_type "protein_coding"; gene_status "KNOWN"; gene_name "Cc2d1a"; transcript_type "protein_coding"; transcript_status "KNOWN"; transcript_name "Cc2d1a-202"; exon_number "19"; exon_id "ENSMUSE00001313430.1"; talon_gene "25646"; talon_transcript "66961"; talon_exon "341380"; ccdsid "CCDS40407.1"; exon_status "KNOWN"; level "1"; protein_id "ENSMUSP00000112556.2"; source "HAVANA"; tag "exp_conf";
chr8	HAVANA	exon	84135062	84135161	.	-	.	gene_id "ENSMUSG00000036686.16"; transcript_id "ENSMUST00000117424.8"; gene_type "protein_coding"; gene_status "KNOWN"; gene_name "Cc2d1a"; transcript_type "protein_coding"; transcript_status "KNOWN"; transcript_name "Cc2d1a-202"; exon_number "20"; exon_id "ENSMUSE00001234153.1"; talon_gene "25646"; talon_transcript "66961"; talon_exon "341382"; ccdsid "CCDS40407.1"; exon_status "KNOWN"; level "1"; protein_id "ENSMUSP00000112556.2"; source "HAVANA"; tag "exp_conf";
chr8	HAVANA	exon	84134897	84134987	.	-	.	gene_id "ENSMUSG00000036686.16"; transcript_id "ENSMUST00000117424.8"; gene_type "protein_coding"; gene_status "KNOWN"; gene_name "Cc2d1a"; transcript_type "protein_coding"; transcript_status "KNOWN"; transcript_name "Cc2d1a-202"; exon_number "21"; exon_id "ENSMUSE00001234865.1"; talon_gene "25646"; talon_transcript "66961"; talon_exon "341384"; ccdsid "CCDS40407.1"; exon_status "KNOWN"; level "1"; protein_id "ENSMUSP00000112556.2"; source "HAVANA"; tag "exp_conf";
chr8	HAVANA	exon	84134622	84134759	.	-	.	gene_id "ENSMUSG00000036686.16"; transcript_id "ENSMUST00000117424.8"; gene_type "protein_coding"; gene_status "KNOWN"; gene_name "Cc2d1a"; transcript_type "protein_coding"; transcript_status "KNOWN"; transcript_name "Cc2d1a-202"; exon_number "22"; exon_id "ENSMUSE00001262814.1"; talon_gene "25646"; talon_transcript "66961"; talon_exon "341386"; ccdsid "CCDS40407.1"; exon_status "KNOWN"; level "1"; protein_id "ENSMUSP00000112556.2"; source "HAVANA"; tag "exp_conf";
chr8	HAVANA	exon	84134476	84134537	.	-	.	gene_id "ENSMUSG00000036686.16"; transcript_id "ENSMUST00000117424.8"; gene_type "protein_coding"; gene_status "KNOWN"; gene_name "Cc2d1a"; transcript_type "protein_coding"; transcript_status "KNOWN"; transcript_name "Cc2d1a-202"; exon_number "23"; exon_id "ENSMUSE00001238510.1"; talon_gene "25646"; talon_transcript "66961"; talon_exon "341388"; ccdsid "CCDS40407.1"; exon_status "KNOWN"; level "1"; protein_id "ENSMUSP00000112556.2"; source "HAVANA"; tag "exp_conf";
chr8	HAVANA	exon	84133977	84134040	.	-	.	gene_id "ENSMUSG00000036686.16"; transcript_id "ENSMUST00000117424.8"; gene_type "protein_coding"; gene_status "KNOWN"; gene_name "Cc2d1a"; transcript_type "protein_coding"; transcript_status "KNOWN"; transcript_name "Cc2d1a-202"; exon_number "24"; exon_id "ENSMUSE00001242113.1"; talon_gene "25646"; talon_transcript "66961"; talon_exon "341390"; ccdsid "CCDS40407.1"; exon_status "KNOWN"; level "1"; protein_id "ENSMUSP00000112556.2"; source "HAVANA"; tag "exp_conf";
chr8	HAVANA	exon	84133764	84133890	.	-	.	gene_id "ENSMUSG00000036686.16"; transcript_id "ENSMUST00000117424.8"; gene_type "protein_coding"; gene_status "KNOWN"; gene_name "Cc2d1a"; transcript_type "protein_coding"; transcript_status "KNOWN"; transcript_name "Cc2d1a-202"; exon_number "25"; exon_id "ENSMUSE00001209107.1"; talon_gene "25646"; talon_transcript "66961"; talon_exon "341392"; ccdsid "CCDS40407.1"; exon_status "KNOWN"; level "1"; protein_id "ENSMUSP00000112556.2"; source "HAVANA"; tag "exp_conf";
chr8	HAVANA	exon	84133464	84133540	.	-	.	gene_id "ENSMUSG00000036686.16"; transcript_id "ENSMUST00000117424.8"; gene_type "protein_coding"; gene_status "KNOWN"; gene_name "Cc2d1a"; transcript_type "protein_coding"; transcript_status "KNOWN"; transcript_name "Cc2d1a-202"; exon_number "26"; exon_id "ENSMUSE00000267676.3"; talon_gene "25646"; talon_transcript "66961"; talon_exon "341394"; ccdsid "CCDS40407.1"; exon_status "KNOWN"; level "1"; protein_id "ENSMUSP00000112556.2"; source "HAVANA"; tag "exp_conf";
chr8	HAVANA	exon	84133332	84133379	.	-	.	gene_id "ENSMUSG00000036686.16"; transcript_id "ENSMUST00000117424.8"; gene_type "protein_coding"; gene_status "KNOWN"; gene_name "Cc2d1a"; transcript_type "protein_coding"; transcript_status "KNOWN"; transcript_name "Cc2d1a-202"; exon_number "27"; exon_id "ENSMUSE00000395253.3"; talon_gene "25646"; talon_transcript "66961"; talon_exon "341396"; ccdsid "CCDS40407.1"; exon_status "KNOWN"; level "1"; protein_id "ENSMUSP00000112556.2"; source "HAVANA"; tag "exp_conf";
chr8	HAVANA	exon	84132828	84133257	.	-	.	gene_id "ENSMUSG00000036686.16"; transcript_id "ENSMUST00000117424.8"; gene_type "protein_coding"; gene_status "KNOWN"; gene_name "Cc2d1a"; transcript_type "protein_coding"; transcript_status "KNOWN"; transcript_name "Cc2d1a-202"; exon_number "28"; exon_id "ENSMUSE00000719801.1"; talon_gene "25646"; talon_transcript "66961"; talon_exon "341398"; ccdsid "CCDS40407.1"; exon_status "KNOWN"; level "1"; protein_id "ENSMUSP00000112556.2"; source "HAVANA"; tag "exp_conf";
chr8	HAVANA	transcript	84132828	84147936	.	-	.	gene_id "ENSMUSG00000036686.16"; transcript_id "ENSMUST00000040383.8"; gene_name "Cc2d1a"; gene_status "KNOWN"; gene_type "protein_coding"; transcript_type "protein_coding"; transcript_status "KNOWN"; transcript_name "Cc2d1a-201"; talon_gene "25646"; talon_transcript "66962"; ccdsid "CCDS40407.1"; havana_transcript "OTTMUST00000075711.2"; level "2"; protein_id "ENSMUSP00000046449.8"; source "HAVANA"; tag "CCDS"; transcript_support_level "1";
chr8	HAVANA	exon	84147647	84147936	.	-	.	gene_id "ENSMUSG00000036686.16"; transcript_id "ENSMUST00000040383.8"; gene_type "protein_coding"; gene_status "KNOWN"; gene_name "Cc2d1a"; transcript_type "protein_coding"; transcript_status "KNOWN"; transcript_name "Cc2d1a-201"; exon_number "1"; exon_id "ENSMUSE00000377002.2"; talon_gene "25646"; talon_transcript "66962"; talon_exon "341399"; ccdsid "CCDS40407.1"; exon_status "KNOWN"; level "2"; protein_id "ENSMUSP00000046449.8"; source "HAVANA"; tag "CCDS";
chr8	HAVANA	exon	84146314	84146449	.	-	.	gene_id "ENSMUSG00000036686.16"; transcript_id "ENSMUST00000040383.8"; gene_type "protein_coding"; gene_status "KNOWN"; gene_name "Cc2d1a"; transcript_type "protein_coding"; transcript_status "KNOWN"; transcript_name "Cc2d1a-201"; exon_number "2"; exon_id "ENSMUSE00000368428.3"; talon_gene "25646"; talon_transcript "66962"; talon_exon "341346"; ccdsid "CCDS40407.1"; exon_status "KNOWN"; level "1"; protein_id "ENSMUSP00000112556.2"; source "HAVANA"; tag "exp_conf";
chr8	HAVANA	exon	84144109	84144221	.	-	.	gene_id "ENSMUSG00000036686.16"; transcript_id "ENSMUST00000040383.8"; gene_type "protein_coding"; gene_status "KNOWN"; gene_name "Cc2d1a"; transcript_type "protein_coding"; transcript_status "KNOWN"; transcript_name "Cc2d1a-201"; exon_number "3"; exon_id "ENSMUSE00000406174.3"; talon_gene "25646"; talon_transcript "66962"; talon_exon "341348"; ccdsid "CCDS40407.1"; exon_status "KNOWN"; level "1"; protein_id "ENSMUSP00000112556.2"; source "HAVANA"; tag "exp_conf";
chr8	HAVANA	exon	84143958	84144023	.	-	.	gene_id "ENSMUSG00000036686.16"; transcript_id "ENSMUST00000040383.8"; gene_type "protein_coding"; gene_status "KNOWN"; gene_name "Cc2d1a"; transcript_type "protein_coding"; transcript_status "KNOWN"; transcript_name "Cc2d1a-201"; exon_number "4"; exon_id "ENSMUSE00000365028.3"; talon_gene "25646"; talon_transcript "66962"; talon_exon "341350"; ccdsid "CCDS40407.1"; exon_status "KNOWN"; level "1"; protein_id "ENSMUSP00000112556.2"; source "HAVANA"; tag "exp_conf";
chr8	HAVANA	exon	84143608	84143742	.	-	.	gene_id "ENSMUSG00000036686.16"; transcript_id "ENSMUST00000040383.8"; gene_type "protein_coding"; gene_status "KNOWN"; gene_name "Cc2d1a"; transcript_type "protein_coding"; transcript_status "KNOWN"; transcript_name "Cc2d1a-201"; exon_number "5"; exon_id "ENSMUSE00000370699.3"; talon_gene "25646"; talon_transcript "66962"; talon_exon "341401"; ccdsid "CCDS40407.1"; exon_status "KNOWN"; level "2"; protein_id "ENSMUSP00000046449.8"; source "HAVANA"; tag "CCDS";
chr8	HAVANA	exon	84143287	84143509	.	-	.	gene_id "ENSMUSG00000036686.16"; transcript_id "ENSMUST00000040383.8"; gene_type "protein_coding"; gene_status "KNOWN"; gene_name "Cc2d1a"; transcript_type "protein_coding"; transcript_status "KNOWN"; transcript_name "Cc2d1a-201"; exon_number "6"; exon_id "ENSMUSE00000267831.3"; talon_gene "25646"; talon_transcript "66962"; talon_exon "341352"; ccdsid "CCDS40407.1"; exon_status "KNOWN"; level "1"; protein_id "ENSMUSP00000112556.2"; source "HAVANA"; tag "exp_conf";
chr8	HAVANA	exon	84141081	84141199	.	-	.	gene_id "ENSMUSG00000036686.16"; transcript_id "ENSMUST00000040383.8"; gene_type "protein_coding"; gene_status "KNOWN"; gene_name "Cc2d1a"; transcript_type "protein_coding"; transcript_status "KNOWN"; transcript_name "Cc2d1a-201"; exon_number "7"; exon_id "ENSMUSE00000267622.3"; talon_gene "25646"; talon_transcript "66962"; talon_exon "341354"; ccdsid "CCDS40407.1"; exon_status "KNOWN"; level "1"; protein_id "ENSMUSP00000112556.2"; source "HAVANA"; tag "exp_conf";
chr8	HAVANA	exon	84140763	84140835	.	-	.	gene_id "ENSMUSG00000036686.16"; transcript_id "ENSMUST00000040383.8"; gene_type "protein_coding"; gene_status "KNOWN"; gene_name "Cc2d1a"; transcript_type "protein_coding"; transcript_status "KNOWN"; transcript_name "Cc2d1a-201"; exon_number "8"; exon_id "ENSMUSE00000267966.3"; talon_gene "25646"; talon_transcript "66962"; talon_exon "341356"; ccdsid "CCDS40407.1"; exon_status "KNOWN"; level "1"; protein_id "ENSMUSP00000112556.2"; source "HAVANA"; tag "exp_conf";
chr8	HAVANA	exon	84140606	84140677	.	-	.	gene_id "ENSMUSG00000036686.16"; transcript_id "ENSMUST00000040383.8"; gene_type "protein_coding"; gene_status "KNOWN"; gene_name "Cc2d1a"; transcript_type "protein_coding"; transcript_status "KNOWN"; transcript_name "Cc2d1a-201"; exon_number "9"; exon_id "ENSMUSE00000267941.3"; talon_gene "25646"; talon_transcript "66962"; talon_exon "341358"; ccdsid "CCDS40407.1"; exon_status "KNOWN"; level "1"; protein_id "ENSMUSP00000112556.2"; source "HAVANA"; tag "exp_conf";
chr8	HAVANA	exon	84140384	84140514	.	-	.	gene_id "ENSMUSG00000036686.16"; transcript_id "ENSMUST00000040383.8"; gene_type "protein_coding"; gene_status "KNOWN"; gene_name "Cc2d1a"; transcript_type "protein_coding"; transcript_status "KNOWN"; transcript_name "Cc2d1a-201"; exon_number "10"; exon_id "ENSMUSE00000267922.3"; talon_gene "25646"; talon_transcript "66962"; talon_exon "341360"; ccdsid "CCDS40407.1"; exon_status "KNOWN"; level "1"; protein_id "ENSMUSP00000112556.2"; source "HAVANA"; tag "exp_conf";
chr8	HAVANA	exon	84140241	84140313	.	-	.	gene_id "ENSMUSG00000036686.16"; transcript_id "ENSMUST00000040383.8"; gene_type "protein_coding"; gene_status "KNOWN"; gene_name "Cc2d1a"; transcript_type "protein_coding"; transcript_status "KNOWN"; transcript_name "Cc2d1a-201"; exon_number "11"; exon_id "ENSMUSE00000268258.3"; talon_gene "25646"; talon_transcript "66962"; talon_exon "341362"; ccdsid "CCDS40407.1"; exon_status "KNOWN"; level "1"; protein_id "ENSMUSP00000112556.2"; source "HAVANA"; tag "exp_conf";
chr8	HAVANA	exon	84139290	84139423	.	-	.	gene_id "ENSMUSG00000036686.16"; transcript_id "ENSMUST00000040383.8"; gene_type "protein_coding"; gene_status "KNOWN"; gene_name "Cc2d1a"; transcript_type "protein_coding"; transcript_status "KNOWN"; transcript_name "Cc2d1a-201"; exon_number "12"; exon_id "ENSMUSE00000268235.3"; talon_gene "25646"; talon_transcript "66962"; talon_exon "341364"; ccdsid "CCDS40407.1"; exon_status "KNOWN"; level "1"; protein_id "ENSMUSP00000112556.2"; source "HAVANA"; tag "exp_conf";
chr8	HAVANA	exon	84138718	84138829	.	-	.	gene_id "ENSMUSG00000036686.16"; transcript_id "ENSMUST00000040383.8"; gene_type "protein_coding"; gene_status "KNOWN"; gene_name "Cc2d1a"; transcript_type "protein_coding"; transcript_status "KNOWN"; transcript_name "Cc2d1a-201"; exon_number "13"; exon_id "ENSMUSE00000268211.3"; talon_gene "25646"; talon_transcript "66962"; talon_exon "341404"; ccdsid "CCDS40407.1"; exon_status "KNOWN"; level "2"; protein_id "ENSMUSP00000046449.8"; source "HAVANA"; tag "CCDS";
chr8	HAVANA	exon	84138461	84138633	.	-	.	gene_id "ENSMUSG00000036686.16"; transcript_id "ENSMUST00000040383.8"; gene_type "protein_coding"; gene_status "KNOWN"; gene_name "Cc2d1a"; transcript_type "protein_coding"; transcript_status "KNOWN"; transcript_name "Cc2d1a-201"; exon_number "14"; exon_id "ENSMUSE00000268193.3"; talon_gene "25646"; talon_transcript "66962"; talon_exon "341368"; ccdsid "CCDS40407.1"; exon_status "KNOWN"; level "1"; protein_id "ENSMUSP00000112556.2"; source "HAVANA"; tag "exp_conf";
chr8	HAVANA	exon	84137070	84137192	.	-	.	gene_id "ENSMUSG00000036686.16"; transcript_id "ENSMUST00000040383.8"; gene_type "protein_coding"; gene_status "KNOWN"; gene_name "Cc2d1a"; transcript_type "protein_coding"; transcript_status "KNOWN"; transcript_name "Cc2d1a-201"; exon_number "15"; exon_id "ENSMUSE00000268175.3"; talon_gene "25646"; talon_transcript "66962"; talon_exon "341370"; ccdsid "CCDS40407.1"; exon_status "KNOWN"; level "1"; protein_id "ENSMUSP00000112556.2"; source "HAVANA"; tag "exp_conf";
chr8	HAVANA	exon	84136930	84136988	.	-	.	gene_id "ENSMUSG00000036686.16"; transcript_id "ENSMUST00000040383.8"; gene_type "protein_coding"; gene_status "KNOWN"; gene_name "Cc2d1a"; transcript_type "protein_coding"; transcript_status "KNOWN"; transcript_name "Cc2d1a-201"; exon_number "16"; exon_id "ENSMUSE00000268153.3"; talon_gene "25646"; talon_transcript "66962"; talon_exon "341372"; ccdsid "CCDS40407.1"; exon_status "KNOWN"; level "1"; protein_id "ENSMUSP00000112556.2"; source "HAVANA"; tag "exp_conf";
chr8	HAVANA	exon	84136739	84136855	.	-	.	gene_id "ENSMUSG00000036686.16"; transcript_id "ENSMUST00000040383.8"; gene_type "protein_coding"; gene_status "KNOWN"; gene_name "Cc2d1a"; transcript_type "protein_coding"; transcript_status "KNOWN"; transcript_name "Cc2d1a-201"; exon_number "17"; exon_id "ENSMUSE00000268122.3"; talon_gene "25646"; talon_transcript "66962"; talon_exon "341374"; ccdsid "CCDS40407.1"; exon_status "KNOWN"; level "1"; protein_id "ENSMUSP00000112556.2"; source "HAVANA"; tag "exp_conf";
chr8	HAVANA	exon	84135887	84135960	.	-	.	gene_id "ENSMUSG00000036686.16"; transcript_id "ENSMUST00000040383.8"; gene_type "protein_coding"; gene_status "KNOWN"; gene_name "Cc2d1a"; transcript_type "protein_coding"; transcript_status "KNOWN"; transcript_name "Cc2d1a-201"; exon_number "18"; exon_id "ENSMUSE00001265896.1"; talon_gene "25646"; talon_transcript "66962"; talon_exon "341376"; ccdsid "CCDS40407.1"; exon_status "KNOWN"; level "1"; protein_id "ENSMUSP00000112556.2"; source "HAVANA"; tag "exp_conf";
chr8	HAVANA	exon	84135758	84135816	.	-	.	gene_id "ENSMUSG00000036686.16"; transcript_id "ENSMUST00000040383.8"; gene_type "protein_coding"; gene_status "KNOWN"; gene_name "Cc2d1a"; transcript_type "protein_coding"; transcript_status "KNOWN"; transcript_name "Cc2d1a-201"; exon_number "19"; exon_id "ENSMUSE00001294774.1"; talon_gene "25646"; talon_transcript "66962"; talon_exon "341378"; ccdsid "CCDS40407.1"; exon_status "KNOWN"; level "1"; protein_id "ENSMUSP00000112556.2"; source "HAVANA"; tag "exp_conf";
chr8	HAVANA	exon	84135605	84135656	.	-	.	gene_id "ENSMUSG00000036686.16"; transcript_id "ENSMUST00000040383.8"; gene_type "protein_coding"; gene_status "KNOWN"; gene_name "Cc2d1a"; transcript_type "protein_coding"; transcript_status "KNOWN"; transcript_name "Cc2d1a-201"; exon_number "20"; exon_id "ENSMUSE00001313430.1"; talon_gene "25646"; talon_transcript "66962"; talon_exon "341380"; ccdsid "CCDS40407.1"; exon_status "KNOWN"; level "1"; protein_id "ENSMUSP00000112556.2"; source "HAVANA"; tag "exp_conf";
chr8	HAVANA	exon	84135062	84135161	.	-	.	gene_id "ENSMUSG00000036686.16"; transcript_id "ENSMUST00000040383.8"; gene_type "protein_coding"; gene_status "KNOWN"; gene_name "Cc2d1a"; transcript_type "protein_coding"; transcript_status "KNOWN"; transcript_name "Cc2d1a-201"; exon_number "21"; exon_id "ENSMUSE00001234153.1"; talon_gene "25646"; talon_transcript "66962"; talon_exon "341382"; ccdsid "CCDS40407.1"; exon_status "KNOWN"; level "1"; protein_id "ENSMUSP00000112556.2"; source "HAVANA"; tag "exp_conf";
chr8	HAVANA	exon	84134897	84134987	.	-	.	gene_id "ENSMUSG00000036686.16"; transcript_id "ENSMUST00000040383.8"; gene_type "protein_coding"; gene_status "KNOWN"; gene_name "Cc2d1a"; transcript_type "protein_coding"; transcript_status "KNOWN"; transcript_name "Cc2d1a-201"; exon_number "22"; exon_id "ENSMUSE00001234865.1"; talon_gene "25646"; talon_transcript "66962"; talon_exon "341384"; ccdsid "CCDS40407.1"; exon_status "KNOWN"; level "1"; protein_id "ENSMUSP00000112556.2"; source "HAVANA"; tag "exp_conf";
chr8	HAVANA	exon	84134622	84134759	.	-	.	gene_id "ENSMUSG00000036686.16"; transcript_id "ENSMUST00000040383.8"; gene_type "protein_coding"; gene_status "KNOWN"; gene_name "Cc2d1a"; transcript_type "protein_coding"; transcript_status "KNOWN"; transcript_name "Cc2d1a-201"; exon_number "23"; exon_id "ENSMUSE00001262814.1"; talon_gene "25646"; talon_transcript "66962"; talon_exon "341386"; ccdsid "CCDS40407.1"; exon_status "KNOWN"; level "1"; protein_id "ENSMUSP00000112556.2"; source "HAVANA"; tag "exp_conf";
chr8	HAVANA	exon	84134476	84134537	.	-	.	gene_id "ENSMUSG00000036686.16"; transcript_id "ENSMUST00000040383.8"; gene_type "protein_coding"; gene_status "KNOWN"; gene_name "Cc2d1a"; transcript_type "protein_coding"; transcript_status "KNOWN"; transcript_name "Cc2d1a-201"; exon_number "24"; exon_id "ENSMUSE00001238510.1"; talon_gene "25646"; talon_transcript "66962"; talon_exon "341388"; ccdsid "CCDS40407.1"; exon_status "KNOWN"; level "1"; protein_id "ENSMUSP00000112556.2"; source "HAVANA"; tag "exp_conf";
chr8	HAVANA	exon	84133977	84134040	.	-	.	gene_id "ENSMUSG00000036686.16"; transcript_id "ENSMUST00000040383.8"; gene_type "protein_coding"; gene_status "KNOWN"; gene_name "Cc2d1a"; transcript_type "protein_coding"; transcript_status "KNOWN"; transcript_name "Cc2d1a-201"; exon_number "25"; exon_id "ENSMUSE00001242113.1"; talon_gene "25646"; talon_transcript "66962"; talon_exon "341390"; ccdsid "CCDS40407.1"; exon_status "KNOWN"; level "1"; protein_id "ENSMUSP00000112556.2"; source "HAVANA"; tag "exp_conf";
chr8	HAVANA	exon	84133764	84133890	.	-	.	gene_id "ENSMUSG00000036686.16"; transcript_id "ENSMUST00000040383.8"; gene_type "protein_coding"; gene_status "KNOWN"; gene_name "Cc2d1a"; transcript_type "protein_coding"; transcript_status "KNOWN"; transcript_name "Cc2d1a-201"; exon_number "26"; exon_id "ENSMUSE00001209107.1"; talon_gene "25646"; talon_transcript "66962"; talon_exon "341392"; ccdsid "CCDS40407.1"; exon_status "KNOWN"; level "1"; protein_id "ENSMUSP00000112556.2"; source "HAVANA"; tag "exp_conf";
chr8	HAVANA	exon	84133464	84133540	.	-	.	gene_id "ENSMUSG00000036686.16"; transcript_id "ENSMUST00000040383.8"; gene_type "protein_coding"; gene_status "KNOWN"; gene_name "Cc2d1a"; transcript_type "protein_coding"; transcript_status "KNOWN"; transcript_name "Cc2d1a-201"; exon_number "27"; exon_id "ENSMUSE00000267676.3"; talon_gene "25646"; talon_transcript "66962"; talon_exon "341394"; ccdsid "CCDS40407.1"; exon_status "KNOWN"; level "1"; protein_id "ENSMUSP00000112556.2"; source "HAVANA"; tag "exp_conf";
chr8	HAVANA	exon	84133332	84133379	.	-	.	gene_id "ENSMUSG00000036686.16"; transcript_id "ENSMUST00000040383.8"; gene_type "protein_coding"; gene_status "KNOWN"; gene_name "Cc2d1a"; transcript_type "protein_coding"; transcript_status "KNOWN"; transcript_name "Cc2d1a-201"; exon_number "28"; exon_id "ENSMUSE00000395253.3"; talon_gene "25646"; talon_transcript "66962"; talon_exon "341396"; ccdsid "CCDS40407.1"; exon_status "KNOWN"; level "1"; protein_id "ENSMUSP00000112556.2"; source "HAVANA"; tag "exp_conf";
chr8	HAVANA	exon	84132828	84133257	.	-	.	gene_id "ENSMUSG00000036686.16"; transcript_id "ENSMUST00000040383.8"; gene_type "protein_coding"; gene_status "KNOWN"; gene_name "Cc2d1a"; transcript_type "protein_coding"; transcript_status "KNOWN"; transcript_name "Cc2d1a-201"; exon_number "29"; exon_id "ENSMUSE00000719801.1"; talon_gene "25646"; talon_transcript "66962"; talon_exon "341398"; ccdsid "CCDS40407.1"; exon_status "KNOWN"; level "1"; protein_id "ENSMUSP00000112556.2"; source "HAVANA"; tag "exp_conf";
chr8	HAVANA	gene	84148159	84172589	.	+	.	gene_id "ENSMUSG00000008129.14"; gene_name "4930432K21Rik"; gene_status "KNOWN"; gene_type "protein_coding"; talon_gene "25647"; havana_gene "OTTMUSG00000030573.2"; level "2"; tag "ncRNA_host";
chr8	HAVANA	transcript	84148159	84172590	.	+	.	gene_id "ENSMUSG00000008129.14"; transcript_id "ENSMUST00000118856.7"; gene_name "4930432K21Rik"; gene_status "KNOWN"; gene_type "protein_coding"; transcript_type "protein_coding"; transcript_status "KNOWN"; transcript_name "4930432K21Rik-202"; talon_gene "25647"; talon_transcript "66966"; ccdsid "CCDS52616.1"; havana_transcript "OTTMUST00000075708.1"; level "2"; protein_id "ENSMUSP00000113651.1"; source "HAVANA"; tag "CCDS"; transcript_support_level "1";
chr8	HAVANA	exon	84148159	84148398	.	+	.	gene_id "ENSMUSG00000008129.14"; transcript_id "ENSMUST00000118856.7"; gene_type "protein_coding"; gene_status "KNOWN"; gene_name "4930432K21Rik"; transcript_type "protein_coding"; transcript_status "KNOWN"; transcript_name "4930432K21Rik-202"; exon_number "1"; exon_id "ENSMUSE00000267284.2"; talon_gene "25647"; talon_transcript "66966"; talon_exon "341419"; ccdsid "CCDS52616.1"; exon_status "KNOWN"; level "2"; protein_id "ENSMUSP00000113651.1"; source "HAVANA"; tag "CCDS";
chr8	HAVANA	exon	84148838	84148885	.	+	.	gene_id "ENSMUSG00000008129.14"; transcript_id "ENSMUST00000118856.7"; gene_type "protein_coding"; gene_status "KNOWN"; gene_name "4930432K21Rik"; transcript_type "protein_coding"; transcript_status "KNOWN"; transcript_name "4930432K21Rik-202"; exon_number "2"; exon_id "ENSMUSE00000355438.2"; talon_gene "25647"; talon_transcript "66966"; talon_exon "341412"; ccdsid "CCDS52616.1"; exon_status "KNOWN"; level "2"; protein_id "ENSMUSP00000114433.1"; source "HAVANA"; tag "cds_end_NF";
chr8	HAVANA	exon	84159445	84159607	.	+	.	gene_id "ENSMUSG00000008129.14"; transcript_id "ENSMUST00000118856.7"; gene_type "protein_coding"; gene_status "KNOWN"; gene_name "4930432K21Rik"; transcript_type "protein_coding"; transcript_status "KNOWN"; transcript_name "4930432K21Rik-202"; exon_number "3"; exon_id "ENSMUSE00000267236.1"; talon_gene "25647"; talon_transcript "66966"; talon_exon "341414"; ccdsid "CCDS52616.1"; exon_status "KNOWN"; level "2"; protein_id "ENSMUSP00000114433.1"; source "HAVANA"; tag "cds_end_NF";
chr8	HAVANA	exon	84161213	84161291	.	+	.	gene_id "ENSMUSG00000008129.14"; transcript_id "ENSMUST00000118856.7"; gene_type "protein_coding"; gene_status "KNOWN"; gene_name "4930432K21Rik"; transcript_type "protein_coding"; transcript_status "KNOWN"; transcript_name "4930432K21Rik-202"; exon_number "4"; exon_id "ENSMUSE00000212107.1"; talon_gene "25647"; talon_transcript "66966"; talon_exon "341416"; ccdsid "CCDS52616.1"; exon_status "KNOWN"; level "2"; protein_id "ENSMUSP00000114433.1"; source "HAVANA"; tag "cds_end_NF";
chr8	HAVANA	exon	84162300	84162404	.	+	.	gene_id "ENSMUSG00000008129.14"; transcript_id "ENSMUST00000118856.7"; gene_type "protein_coding"; gene_status "KNOWN"; gene_name "4930432K21Rik"; transcript_type "protein_coding"; transcript_status "KNOWN"; transcript_name "4930432K21Rik-202"; exon_number "5"; exon_id "ENSMUSE00000581416.1"; talon_gene "25647"; talon_transcript "66966"; talon_exon "341421"; ccdsid "CCDS52616.1"; exon_status "KNOWN"; level "2"; protein_id "ENSMUSP00000113651.1"; source "HAVANA"; tag "CCDS";
chr8	HAVANA	exon	84166581	84167690	.	+	.	gene_id "ENSMUSG00000008129.14"; transcript_id "ENSMUST00000118856.7"; gene_type "protein_coding"; gene_status "KNOWN"; gene_name "4930432K21Rik"; transcript_type "protein_coding"; transcript_status "KNOWN"; transcript_name "4930432K21Rik-202"; exon_number "6"; exon_id "ENSMUSE00000267193.1"; talon_gene "25647"; talon_transcript "66966"; talon_exon "341423"; ccdsid "CCDS52616.1"; exon_status "KNOWN"; level "2"; protein_id "ENSMUSP00000113651.1"; source "HAVANA"; tag "CCDS";
chr8	HAVANA	exon	84170355	84170452	.	+	.	gene_id "ENSMUSG00000008129.14"; transcript_id "ENSMUST00000118856.7"; gene_type "protein_coding"; gene_status "KNOWN"; gene_name "4930432K21Rik"; transcript_type "protein_coding"; transcript_status "KNOWN"; transcript_name "4930432K21Rik-202"; exon_number "7"; exon_id "ENSMUSE00000212106.1"; talon_gene "25647"; talon_transcript "66966"; talon_exon "341425"; ccdsid "CCDS52616.1"; exon_status "KNOWN"; level "2"; protein_id "ENSMUSP00000113651.1"; source "HAVANA"; tag "CCDS";
chr8	HAVANA	exon	84171818	84171910	.	+	.	gene_id "ENSMUSG00000008129.14"; transcript_id "ENSMUST00000118856.7"; gene_type "protein_coding"; gene_status "KNOWN"; gene_name "4930432K21Rik"; transcript_type "protein_coding"; transcript_status "KNOWN"; transcript_name "4930432K21Rik-202"; exon_number "8"; exon_id "ENSMUSE00000212103.1"; talon_gene "25647"; talon_transcript "66966"; talon_exon "341427"; ccdsid "CCDS52616.1"; exon_status "KNOWN"; level "2"; protein_id "ENSMUSP00000113651.1"; source "HAVANA"; tag "CCDS";
chr8	HAVANA	exon	84172161	84172590	.	+	.	gene_id "ENSMUSG00000008129.14"; transcript_id "ENSMUST00000118856.7"; gene_type "protein_coding"; gene_status "KNOWN"; gene_name "4930432K21Rik"; transcript_type "protein_coding"; transcript_status "KNOWN"; transcript_name "4930432K21Rik-202"; exon_number "9"; exon_id "ENSMUSE00000713857.1"; talon_gene "25647"; talon_transcript "66966"; talon_exon "341429"; ccdsid "CCDS52616.1"; exon_status "KNOWN"; level "2"; protein_id "ENSMUSP00000113651.1"; source "HAVANA"; tag "CCDS";
chr8	HAVANA	transcript	84148252	84172589	.	+	.	gene_id "ENSMUSG00000008129.14"; transcript_id "ENSMUST00000093375.4"; gene_name "4930432K21Rik"; gene_status "KNOWN"; gene_type "protein_coding"; transcript_type "protein_coding"; transcript_status "KNOWN"; transcript_name "4930432K21Rik-201"; talon_gene "25647"; talon_transcript "66967"; ccdsid "CCDS52617.1"; havana_transcript "OTTMUST00000075709.1"; level "2"; protein_id "ENSMUSP00000091067.4"; source "HAVANA"; tag "CCDS"; transcript_support_level "1";
chr8	HAVANA	exon	84148252	84148398	.	+	.	gene_id "ENSMUSG00000008129.14"; transcript_id "ENSMUST00000093375.4"; gene_type "protein_coding"; gene_status "KNOWN"; gene_name "4930432K21Rik"; transcript_type "protein_coding"; transcript_status "KNOWN"; transcript_name "4930432K21Rik-201"; exon_number "1"; exon_id "ENSMUSE00000845452.1"; talon_gene "25647"; talon_transcript "66967"; talon_exon "341430"; ccdsid "CCDS52617.1"; exon_status "KNOWN"; level "2"; protein_id "ENSMUSP00000091067.4"; source "HAVANA"; tag "CCDS";
chr8	HAVANA	exon	84148838	84148885	.	+	.	gene_id "ENSMUSG00000008129.14"; transcript_id "ENSMUST00000093375.4"; gene_type "protein_coding"; gene_status "KNOWN"; gene_name "4930432K21Rik"; transcript_type "protein_coding"; transcript_status "KNOWN"; transcript_name "4930432K21Rik-201"; exon_number "2"; exon_id "ENSMUSE00000355438.2"; talon_gene "25647"; talon_transcript "66967"; talon_exon "341412"; ccdsid "CCDS52616.1"; exon_status "KNOWN"; level "2"; protein_id "ENSMUSP00000114433.1"; source "HAVANA"; tag "cds_end_NF";
chr8	HAVANA	exon	84159445	84159607	.	+	.	gene_id "ENSMUSG00000008129.14"; transcript_id "ENSMUST00000093375.4"; gene_type "protein_coding"; gene_status "KNOWN"; gene_name "4930432K21Rik"; transcript_type "protein_coding"; transcript_status "KNOWN"; transcript_name "4930432K21Rik-201"; exon_number "3"; exon_id "ENSMUSE00000267236.1"; talon_gene "25647"; talon_transcript "66967"; talon_exon "341414"; ccdsid "CCDS52616.1"; exon_status "KNOWN"; level "2"; protein_id "ENSMUSP00000114433.1"; source "HAVANA"; tag "cds_end_NF";
chr8	HAVANA	exon	84161213	84161291	.	+	.	gene_id "ENSMUSG00000008129.14"; transcript_id "ENSMUST00000093375.4"; gene_type "protein_coding"; gene_status "KNOWN"; gene_name "4930432K21Rik"; transcript_type "protein_coding"; transcript_status "KNOWN"; transcript_name "4930432K21Rik-201"; exon_number "4"; exon_id "ENSMUSE00000212107.1"; talon_gene "25647"; talon_transcript "66967"; talon_exon "341416"; ccdsid "CCDS52616.1"; exon_status "KNOWN"; level "2"; protein_id "ENSMUSP00000114433.1"; source "HAVANA"; tag "cds_end_NF";
chr8	HAVANA	exon	84166581	84167690	.	+	.	gene_id "ENSMUSG00000008129.14"; transcript_id "ENSMUST00000093375.4"; gene_type "protein_coding"; gene_status "KNOWN"; gene_name "4930432K21Rik"; transcript_type "protein_coding"; transcript_status "KNOWN"; transcript_name "4930432K21Rik-201"; exon_number "5"; exon_id "ENSMUSE00000267193.1"; talon_gene "25647"; talon_transcript "66967"; talon_exon "341423"; ccdsid "CCDS52616.1"; exon_status "KNOWN"; level "2"; protein_id "ENSMUSP00000113651.1"; source "HAVANA"; tag "CCDS";
chr8	HAVANA	exon	84170355	84170452	.	+	.	gene_id "ENSMUSG00000008129.14"; transcript_id "ENSMUST00000093375.4"; gene_type "protein_coding"; gene_status "KNOWN"; gene_name "4930432K21Rik"; transcript_type "protein_coding"; transcript_status "KNOWN"; transcript_name "4930432K21Rik-201"; exon_number "6"; exon_id "ENSMUSE00000212106.1"; talon_gene "25647"; talon_transcript "66967"; talon_exon "341425"; ccdsid "CCDS52616.1"; exon_status "KNOWN"; level "2"; protein_id "ENSMUSP00000113651.1"; source "HAVANA"; tag "CCDS";
chr8	HAVANA	exon	84171818	84171910	.	+	.	gene_id "ENSMUSG00000008129.14"; transcript_id "ENSMUST00000093375.4"; gene_type "protein_coding"; gene_status "KNOWN"; gene_name "4930432K21Rik"; transcript_type "protein_coding"; transcript_status "KNOWN"; transcript_name "4930432K21Rik-201"; exon_number "7"; exon_id "ENSMUSE00000212103.1"; talon_gene "25647"; talon_transcript "66967"; talon_exon "341427"; ccdsid "CCDS52616.1"; exon_status "KNOWN"; level "2"; protein_id "ENSMUSP00000113651.1"; source "HAVANA"; tag "CCDS";
chr8	HAVANA	exon	84172161	84172589	.	+	.	gene_id "ENSMUSG00000008129.14"; transcript_id "ENSMUST00000093375.4"; gene_type "protein_coding"; gene_status "KNOWN"; gene_name "4930432K21Rik"; transcript_type "protein_coding"; transcript_status "KNOWN"; transcript_name "4930432K21Rik-201"; exon_number "8"; exon_id "ENSMUSE00000267128.3"; talon_gene "25647"; talon_transcript "66967"; talon_exon "341432"; ccdsid "CCDS52617.1"; exon_status "KNOWN"; level "2"; protein_id "ENSMUSP00000091067.4"; source "HAVANA"; tag "CCDS";
chr8	HAVANA	gene	84200869	84203049	.	+	.	gene_id "ENSMUSG00000103593.1"; gene_name "Gm37352"; gene_status "KNOWN"; gene_type "TEC"; talon_gene "25653"; havana_gene "OTTMUSG00000042936.1"; level "2";
chr8	HAVANA	transcript	84200869	84203049	.	+	.	gene_id "ENSMUSG00000103593.1"; transcript_id "ENSMUST00000193908.1"; gene_name "Gm37352"; gene_status "KNOWN"; gene_type "TEC"; transcript_type "TEC"; transcript_status "KNOWN"; transcript_name "Gm37352-201"; talon_gene "25653"; talon_transcript "66975"; havana_transcript "OTTMUST00000112757.1"; level "2"; source "HAVANA"; tag "basic"; transcript_support_level "NA";
chr8	HAVANA	exon	84200869	84203049	.	+	.	gene_id "ENSMUSG00000103593.1"; transcript_id "ENSMUST00000193908.1"; gene_type "TEC"; gene_status "KNOWN"; gene_name "Gm37352"; transcript_type "TEC"; transcript_status "KNOWN"; transcript_name "Gm37352-201"; exon_number "1"; exon_id "ENSMUSE00001340811.1"; talon_gene "25653"; talon_transcript "66975"; talon_exon "341448"; exon_status "KNOWN"; level "2"; source "HAVANA"; tag "basic";
chr8	HAVANA	gene	84210678	84237055	.	-	.	gene_id "ENSMUSG00000035671.6"; gene_name "Zswim4"; gene_status "KNOWN"; gene_type "protein_coding"; talon_gene "25659"; havana_gene "OTTMUSG00000061278.1"; level "2";
chr8	HAVANA	transcript	84210678	84237055	.	-	.	gene_id "ENSMUSG00000035671.6"; transcript_id "ENSMUST00000039480.6"; gene_name "Zswim4"; gene_status "KNOWN"; gene_type "protein_coding"; transcript_type "protein_coding"; transcript_status "KNOWN"; transcript_name "Zswim4-201"; talon_gene "25659"; talon_transcript "66981"; ccdsid "CCDS22471.1"; havana_transcript "OTTMUST00000149555.1"; level "2"; protein_id "ENSMUSP00000040078.5"; source "HAVANA"; tag "CCDS"; transcript_support_level "1";
chr8	HAVANA	exon	84236867	84237055	.	-	.	gene_id "ENSMUSG00000035671.6"; transcript_id "ENSMUST00000039480.6"; gene_type "protein_coding"; gene_status "KNOWN"; gene_name "Zswim4"; transcript_type "protein_coding"; transcript_status "KNOWN"; transcript_name "Zswim4-201"; exon_number "1"; exon_id "ENSMUSE00000385719.3"; talon_gene "25659"; talon_transcript "66981"; talon_exon "341454"; ccdsid "CCDS22471.1"; exon_status "KNOWN"; level "2"; protein_id "ENSMUSP00000040078.5"; source "HAVANA"; tag "CCDS";
chr8	HAVANA	exon	84234903	84235104	.	-	.	gene_id "ENSMUSG00000035671.6"; transcript_id "ENSMUST00000039480.6"; gene_type "protein_coding"; gene_status "KNOWN"; gene_name "Zswim4"; transcript_type "protein_coding"; transcript_status "KNOWN"; transcript_name "Zswim4-201"; exon_number "2"; exon_id "ENSMUSE00000408614.1"; talon_gene "25659"; talon_transcript "66981"; talon_exon "341456"; ccdsid "CCDS22471.1"; exon_status "KNOWN"; level "2"; protein_id "ENSMUSP00000040078.5"; source "HAVANA"; tag "CCDS";
chr8	HAVANA	exon	84230741	84231097	.	-	.	gene_id "ENSMUSG00000035671.6"; transcript_id "ENSMUST00000039480.6"; gene_type "protein_coding"; gene_status "KNOWN"; gene_name "Zswim4"; transcript_type "protein_coding"; transcript_status "KNOWN"; transcript_name "Zswim4-201"; exon_number "3"; exon_id "ENSMUSE00000365291.1"; talon_gene "25659"; talon_transcript "66981"; talon_exon "341458"; ccdsid "CCDS22471.1"; exon_status "KNOWN"; level "2"; protein_id "ENSMUSP00000040078.5"; source "HAVANA"; tag "CCDS";
chr8	HAVANA	exon	84229023	84229171	.	-	.	gene_id "ENSMUSG00000035671.6"; transcript_id "ENSMUST00000039480.6"; gene_type "protein_coding"; gene_status "KNOWN"; gene_name "Zswim4"; transcript_type "protein_coding"; transcript_status "KNOWN"; transcript_name "Zswim4-201"; exon_number "4"; exon_id "ENSMUSE00000266948.1"; talon_gene "25659"; talon_transcript "66981"; talon_exon "341460"; ccdsid "CCDS22471.1"; exon_status "KNOWN"; level "2"; protein_id "ENSMUSP00000040078.5"; source "HAVANA"; tag "CCDS";
chr8	HAVANA	exon	84228792	84228942	.	-	.	gene_id "ENSMUSG00000035671.6"; transcript_id "ENSMUST00000039480.6"; gene_type "protein_coding"; gene_status "KNOWN"; gene_name "Zswim4"; transcript_type "protein_coding"; transcript_status "KNOWN"; transcript_name "Zswim4-201"; exon_number "5"; exon_id "ENSMUSE00000581411.1"; talon_gene "25659"; talon_transcript "66981"; talon_exon "341462"; ccdsid "CCDS22471.1"; exon_status "KNOWN"; level "2"; protein_id "ENSMUSP00000040078.5"; source "HAVANA"; tag "CCDS";
chr8	HAVANA	exon	84226672	84226839	.	-	.	gene_id "ENSMUSG00000035671.6"; transcript_id "ENSMUST00000039480.6"; gene_type "protein_coding"; gene_status "KNOWN"; gene_name "Zswim4"; transcript_type "protein_coding"; transcript_status "KNOWN"; transcript_name "Zswim4-201"; exon_number "6"; exon_id "ENSMUSE00000266904.1"; talon_gene "25659"; talon_transcript "66981"; talon_exon "341464"; ccdsid "CCDS22471.1"; exon_status "KNOWN"; level "2"; protein_id "ENSMUSP00000040078.5"; source "HAVANA"; tag "CCDS";
chr8	HAVANA	exon	84225816	84226166	.	-	.	gene_id "ENSMUSG00000035671.6"; transcript_id "ENSMUST00000039480.6"; gene_type "protein_coding"; gene_status "KNOWN"; gene_name "Zswim4"; transcript_type "protein_coding"; transcript_status "KNOWN"; transcript_name "Zswim4-201"; exon_number "7"; exon_id "ENSMUSE00000414786.1"; talon_gene "25659"; talon_transcript "66981"; talon_exon "341466"; ccdsid "CCDS22471.1"; exon_status "KNOWN"; level "2"; protein_id "ENSMUSP00000040078.5"; source "HAVANA"; tag "CCDS";
chr8	HAVANA	exon	84224143	84224280	.	-	.	gene_id "ENSMUSG00000035671.6"; transcript_id "ENSMUST00000039480.6"; gene_type "protein_coding"; gene_status "KNOWN"; gene_name "Zswim4"; transcript_type "protein_coding"; transcript_status "KNOWN"; transcript_name "Zswim4-201"; exon_number "8"; exon_id "ENSMUSE00000266852.1"; talon_gene "25659"; talon_transcript "66981"; talon_exon "341468"; ccdsid "CCDS22471.1"; exon_status "KNOWN"; level "2"; protein_id "ENSMUSP00000040078.5"; source "HAVANA"; tag "CCDS";
chr8	HAVANA	exon	84223671	84223925	.	-	.	gene_id "ENSMUSG00000035671.6"; transcript_id "ENSMUST00000039480.6"; gene_type "protein_coding"; gene_status "KNOWN"; gene_name "Zswim4"; transcript_type "protein_coding"; transcript_status "KNOWN"; transcript_name "Zswim4-201"; exon_number "9"; exon_id "ENSMUSE00000266831.1"; talon_gene "25659"; talon_transcript "66981"; talon_exon "341470"; ccdsid "CCDS22471.1"; exon_status "KNOWN"; level "2"; protein_id "ENSMUSP00000040078.5"; source "HAVANA"; tag "CCDS";
chr8	HAVANA	exon	84223220	84223355	.	-	.	gene_id "ENSMUSG00000035671.6"; transcript_id "ENSMUST00000039480.6"; gene_type "protein_coding"; gene_status "KNOWN"; gene_name "Zswim4"; transcript_type "protein_coding"; transcript_status "KNOWN"; transcript_name "Zswim4-201"; exon_number "10"; exon_id "ENSMUSE00000581407.1"; talon_gene "25659"; talon_transcript "66981"; talon_exon "341472"; ccdsid "CCDS22471.1"; exon_status "KNOWN"; level "2"; protein_id "ENSMUSP00000040078.5"; source "HAVANA"; tag "CCDS";
chr8	HAVANA	exon	84219826	84219980	.	-	.	gene_id "ENSMUSG00000035671.6"; transcript_id "ENSMUST00000039480.6"; gene_type "protein_coding"; gene_status "KNOWN"; gene_name "Zswim4"; transcript_type "protein_coding"; transcript_status "KNOWN"; transcript_name "Zswim4-201"; exon_number "11"; exon_id "ENSMUSE00000266785.1"; talon_gene "25659"; talon_transcript "66981"; talon_exon "341474"; ccdsid "CCDS22471.1"; exon_status "KNOWN"; level "2"; protein_id "ENSMUSP00000040078.5"; source "HAVANA"; tag "CCDS";
chr8	HAVANA	exon	84217245	84217408	.	-	.	gene_id "ENSMUSG00000035671.6"; transcript_id "ENSMUST00000039480.6"; gene_type "protein_coding"; gene_status "KNOWN"; gene_name "Zswim4"; transcript_type "protein_coding"; transcript_status "KNOWN"; transcript_name "Zswim4-201"; exon_number "12"; exon_id "ENSMUSE00000266761.1"; talon_gene "25659"; talon_transcript "66981"; talon_exon "341476"; ccdsid "CCDS22471.1"; exon_status "KNOWN"; level "2"; protein_id "ENSMUSP00000040078.5"; source "HAVANA"; tag "CCDS";
chr8	HAVANA	exon	84214023	84214104	.	-	.	gene_id "ENSMUSG00000035671.6"; transcript_id "ENSMUST00000039480.6"; gene_type "protein_coding"; gene_status "KNOWN"; gene_name "Zswim4"; transcript_type "protein_coding"; transcript_status "KNOWN"; transcript_name "Zswim4-201"; exon_number "13"; exon_id "ENSMUSE00000266732.1"; talon_gene "25659"; talon_transcript "66981"; talon_exon "341478"; ccdsid "CCDS22471.1"; exon_status "KNOWN"; level "2"; protein_id "ENSMUSP00000040078.5"; source "HAVANA"; tag "CCDS";
chr8	HAVANA	exon	84210678	84212805	.	-	.	gene_id "ENSMUSG00000035671.6"; transcript_id "ENSMUST00000039480.6"; gene_type "protein_coding"; gene_status "KNOWN"; gene_name "Zswim4"; transcript_type "protein_coding"; transcript_status "KNOWN"; transcript_name "Zswim4-201"; exon_number "14"; exon_id "ENSMUSE00000378237.6"; talon_gene "25659"; talon_transcript "66981"; talon_exon "341480"; ccdsid "CCDS22471.1"; exon_status "KNOWN"; level "2"; protein_id "ENSMUSP00000040078.5"; source "HAVANA"; tag "CCDS";
chr8	HAVANA	gene	84246238	84249719	.	-	.	gene_id "ENSMUSG00000019362.8"; gene_name "D8Ertd738e"; gene_status "KNOWN"; gene_type "protein_coding"; talon_gene "25660"; havana_gene "OTTMUSG00000061279.1"; level "2";
chr8	HAVANA	transcript	84246238	84249719	.	-	.	gene_id "ENSMUSG00000019362.8"; transcript_id "ENSMUST00000019506.8"; gene_name "D8Ertd738e"; gene_status "KNOWN"; gene_type "protein_coding"; transcript_type "protein_coding"; transcript_status "KNOWN"; transcript_name "D8Ertd738e-201"; talon_gene "25660"; talon_transcript "66982"; ccdsid "CCDS40408.1"; havana_transcript "OTTMUST00000149556.1"; level "2"; protein_id "ENSMUSP00000019506.7"; source "HAVANA"; tag "CCDS"; transcript_support_level "2";
chr8	HAVANA	exon	84249616	84249719	.	-	.	gene_id "ENSMUSG00000019362.8"; transcript_id "ENSMUST00000019506.8"; gene_type "protein_coding"; gene_status "KNOWN"; gene_name "D8Ertd738e"; transcript_type "protein_coding"; transcript_status "KNOWN"; transcript_name "D8Ertd738e-201"; exon_number "1"; exon_id "ENSMUSE00000338228.9"; talon_gene "25660"; talon_transcript "66982"; talon_exon "341481"; ccdsid "CCDS40408.1"; exon_status "KNOWN"; level "2"; protein_id "ENSMUSP00000019506.7"; source "HAVANA"; tag "CCDS";
chr8	HAVANA	exon	84249474	84249529	.	-	.	gene_id "ENSMUSG00000019362.8"; transcript_id "ENSMUST00000019506.8"; gene_type "protein_coding"; gene_status "KNOWN"; gene_name "D8Ertd738e"; transcript_type "protein_coding"; transcript_status "KNOWN"; transcript_name "D8Ertd738e-201"; exon_number "2"; exon_id "ENSMUSE00000212098.1"; talon_gene "25660"; talon_transcript "66982"; talon_exon "341483"; ccdsid "CCDS40408.1"; exon_status "KNOWN"; level "2"; protein_id "ENSMUSP00000019506.7"; source "HAVANA"; tag "CCDS";
chr8	HAVANA	exon	84246238	84246693	.	-	.	gene_id "ENSMUSG00000019362.8"; transcript_id "ENSMUST00000019506.8"; gene_type "protein_coding"; gene_status "KNOWN"; gene_name "D8Ertd738e"; transcript_type "protein_coding"; transcript_status "KNOWN"; transcript_name "D8Ertd738e-201"; exon_number "3"; exon_id "ENSMUSE00000336410.8"; talon_gene "25660"; talon_transcript "66982"; talon_exon "341485"; ccdsid "CCDS40408.1"; exon_status "KNOWN"; level "2"; protein_id "ENSMUSP00000019506.7"; source "HAVANA"; tag "CCDS";
chr8	HAVANA	gene	84249906	84257326	.	-	.	gene_id "ENSMUSG00000004996.9"; gene_name "Mri1"; gene_status "KNOWN"; gene_type "protein_coding"; talon_gene "25661"; havana_gene "OTTMUSG00000032850.2"; level "2";
chr8	HAVANA	transcript	84249906	84257324	.	-	.	gene_id "ENSMUSG00000004996.9"; transcript_id "ENSMUST00000126435.7"; gene_name "Mri1"; gene_status "KNOWN"; gene_type "protein_coding"; transcript_type "protein_coding"; transcript_status "KNOWN"; transcript_name "Mri1-203"; talon_gene "25661"; talon_transcript "66983"; ccdsid "CCDS22473.1"; havana_transcript "OTTMUST00000081855.1"; level "2"; protein_id "ENSMUSP00000122623.1"; source "HAVANA"; tag "CCDS"; transcript_support_level "1";
chr8	HAVANA	exon	84256890	84257324	.	-	.	gene_id "ENSMUSG00000004996.9"; transcript_id "ENSMUST00000126435.7"; gene_type "protein_coding"; gene_status "KNOWN"; gene_name "Mri1"; transcript_type "protein_coding"; transcript_status "KNOWN"; transcript_name "Mri1-203"; exon_number "1"; exon_id "ENSMUSE00000819720.1"; talon_gene "25661"; talon_transcript "66983"; talon_exon "341486"; ccdsid "CCDS22473.1"; exon_status "KNOWN"; level "2"; protein_id "ENSMUSP00000122623.1"; source "HAVANA"; tag "CCDS";
chr8	HAVANA	exon	84256244	84256419	.	-	.	gene_id "ENSMUSG00000004996.9"; transcript_id "ENSMUST00000126435.7"; gene_type "protein_coding"; gene_status "KNOWN"; gene_name "Mri1"; transcript_type "protein_coding"; transcript_status "KNOWN"; transcript_name "Mri1-203"; exon_number "2"; exon_id "ENSMUSE00000212093.1"; talon_gene "25661"; talon_transcript "66983"; talon_exon "341488"; ccdsid "CCDS22473.1"; exon_status "KNOWN"; level "2"; protein_id "ENSMUSP00000122623.1"; source "HAVANA"; tag "CCDS";
chr8	HAVANA	exon	84254176	84254352	.	-	.	gene_id "ENSMUSG00000004996.9"; transcript_id "ENSMUST00000126435.7"; gene_type "protein_coding"; gene_status "KNOWN"; gene_name "Mri1"; transcript_type "protein_coding"; transcript_status "KNOWN"; transcript_name "Mri1-203"; exon_number "3"; exon_id "ENSMUSE00001235079.1"; talon_gene "25661"; talon_transcript "66983"; talon_exon "341490"; ccdsid "CCDS22473.1"; exon_status "KNOWN"; level "2"; protein_id "ENSMUSP00000122623.1"; source "HAVANA"; tag "CCDS";
chr8	HAVANA	exon	84253863	84254087	.	-	.	gene_id "ENSMUSG00000004996.9"; transcript_id "ENSMUST00000126435.7"; gene_type "protein_coding"; gene_status "KNOWN"; gene_name "Mri1"; transcript_type "protein_coding"; transcript_status "KNOWN"; transcript_name "Mri1-203"; exon_number "4"; exon_id "ENSMUSE00000377599.1"; talon_gene "25661"; talon_transcript "66983"; talon_exon "341492"; ccdsid "CCDS22473.1"; exon_status "KNOWN"; level "2"; protein_id "ENSMUSP00000122623.1"; source "HAVANA"; tag "CCDS";
chr8	HAVANA	exon	84249906	84251711	.	-	.	gene_id "ENSMUSG00000004996.9"; transcript_id "ENSMUST00000126435.7"; gene_type "protein_coding"; gene_status "KNOWN"; gene_name "Mri1"; transcript_type "protein_coding"; transcript_status "KNOWN"; transcript_name "Mri1-203"; exon_number "5"; exon_id "ENSMUSE00000212096.4"; talon_gene "25661"; talon_transcript "66983"; talon_exon "341494"; ccdsid "CCDS22473.1"; exon_status "KNOWN"; level "2"; protein_id "ENSMUSP00000122623.1"; source "HAVANA"; tag "CCDS";
chr8	HAVANA	transcript	84255792	84257326	.	-	.	gene_id "ENSMUSG00000004996.9"; transcript_id "ENSMUST00000127747.1"; gene_name "Mri1"; gene_status "KNOWN"; gene_type "protein_coding"; transcript_type "retained_intron"; transcript_status "KNOWN"; transcript_name "Mri1-204"; talon_gene "25661"; talon_transcript "66987"; havana_transcript "OTTMUST00000081856.1"; level "2"; source "HAVANA"; transcript_support_level "1";
chr8	HAVANA	exon	84256890	84257326	.	-	.	gene_id "ENSMUSG00000004996.9"; transcript_id "ENSMUST00000127747.1"; gene_type "protein_coding"; gene_status "KNOWN"; gene_name "Mri1"; transcript_type "retained_intron"; transcript_status "KNOWN"; transcript_name "Mri1-204"; exon_number "1"; exon_id "ENSMUSE00000750069.1"; talon_gene "25661"; talon_transcript "66987"; talon_exon "341504"; exon_status "KNOWN"; level "2"; source "HAVANA";
chr8	HAVANA	exon	84255792	84256419	.	-	.	gene_id "ENSMUSG00000004996.9"; transcript_id "ENSMUST00000127747.1"; gene_type "protein_coding"; gene_status "KNOWN"; gene_name "Mri1"; transcript_type "retained_intron"; transcript_status "KNOWN"; transcript_name "Mri1-204"; exon_number "2"; exon_id "ENSMUSE00000837919.1"; talon_gene "25661"; talon_transcript "66987"; talon_exon "341507"; exon_status "KNOWN"; level "2"; source "HAVANA";
chr8	HAVANA	gene	84257795	84270367	.	-	.	gene_id "ENSMUSG00000004994.12"; gene_name "Ccdc130"; gene_status "KNOWN"; gene_type "protein_coding"; talon_gene "25662"; havana_gene "OTTMUSG00000036549.5"; level "2";
chr8	HAVANA	transcript	84257795	84270380	.	-	.	gene_id "ENSMUSG00000004994.12"; transcript_id "ENSMUST00000098578.9"; gene_name "Ccdc130"; gene_status "KNOWN"; gene_type "protein_coding"; transcript_type "protein_coding"; transcript_status "KNOWN"; transcript_name "Ccdc130-202"; talon_gene "25662"; talon_transcript "66988"; ccdsid "CCDS40409.1"; havana_transcript "OTTMUST00000093724.1"; level "2"; protein_id "ENSMUSP00000096177.3"; source "HAVANA"; tag "CCDS"; transcript_support_level "1";
chr8	HAVANA	exon	84270342	84270380	.	-	.	gene_id "ENSMUSG00000004994.12"; transcript_id "ENSMUST00000098578.9"; gene_type "protein_coding"; gene_status "KNOWN"; gene_name "Ccdc130"; transcript_type "protein_coding"; transcript_status "KNOWN"; transcript_name "Ccdc130-202"; exon_number "1"; exon_id "ENSMUSE00000897610.1"; talon_gene "25662"; talon_transcript "66988"; talon_exon "341508"; ccdsid "CCDS40409.1"; exon_status "KNOWN"; level "2"; protein_id "ENSMUSP00000096177.3"; source "HAVANA"; tag "CCDS";
chr8	HAVANA	exon	84266836	84267074	.	-	.	gene_id "ENSMUSG00000004994.12"; transcript_id "ENSMUST00000098578.9"; gene_type "protein_coding"; gene_status "KNOWN"; gene_name "Ccdc130"; transcript_type "protein_coding"; transcript_status "KNOWN"; transcript_name "Ccdc130-202"; exon_number "2"; exon_id "ENSMUSE00001263053.1"; talon_gene "25662"; talon_transcript "66988"; talon_exon "341510"; ccdsid "CCDS40409.1"; exon_status "KNOWN"; level "2"; protein_id "ENSMUSP00000096177.3"; source "HAVANA"; tag "CCDS";
chr8	HAVANA	exon	84264309	84264362	.	-	.	gene_id "ENSMUSG00000004994.12"; transcript_id "ENSMUST00000098578.9"; gene_type "protein_coding"; gene_status "KNOWN"; gene_name "Ccdc130"; transcript_type "protein_coding"; transcript_status "KNOWN"; transcript_name "Ccdc130-202"; exon_number "3"; exon_id "ENSMUSE00000266244.1"; talon_gene "25662"; talon_transcript "66988"; talon_exon "341512"; ccdsid "CCDS40409.1"; exon_status "KNOWN"; level "2"; protein_id "ENSMUSP00000096177.3"; source "HAVANA"; tag "CCDS";
chr8	HAVANA	exon	84263862	84263944	.	-	.	gene_id "ENSMUSG00000004994.12"; transcript_id "ENSMUST00000098578.9"; gene_type "protein_coding"; gene_status "KNOWN"; gene_name "Ccdc130"; transcript_type "protein_coding"; transcript_status "KNOWN"; transcript_name "Ccdc130-202"; exon_number "4"; exon_id "ENSMUSE00000212092.1"; talon_gene "25662"; talon_transcript "66988"; talon_exon "341514"; ccdsid "CCDS40409.1"; exon_status "KNOWN"; level "2"; protein_id "ENSMUSP00000096177.3"; source "HAVANA"; tag "CCDS";
chr8	HAVANA	exon	84262993	84263048	.	-	.	gene_id "ENSMUSG00000004994.12"; transcript_id "ENSMUST00000098578.9"; gene_type "protein_coding"; gene_status "KNOWN"; gene_name "Ccdc130"; transcript_type "protein_coding"; transcript_status "KNOWN"; transcript_name "Ccdc130-202"; exon_number "5"; exon_id "ENSMUSE00000212091.1"; talon_gene "25662"; talon_transcript "66988"; talon_exon "341516"; ccdsid "CCDS40409.1"; exon_status "KNOWN"; level "2"; protein_id "ENSMUSP00000096177.3"; source "HAVANA"; tag "CCDS";
chr8	HAVANA	exon	84261740	84261800	.	-	.	gene_id "ENSMUSG00000004994.12"; transcript_id "ENSMUST00000098578.9"; gene_type "protein_coding"; gene_status "KNOWN"; gene_name "Ccdc130"; transcript_type "protein_coding"; transcript_status "KNOWN"; transcript_name "Ccdc130-202"; exon_number "6"; exon_id "ENSMUSE00001204775.1"; talon_gene "25662"; talon_transcript "66988"; talon_exon "341518"; ccdsid "CCDS40409.1"; exon_status "KNOWN"; level "2"; protein_id "ENSMUSP00000096177.3"; source "HAVANA"; tag "CCDS";
chr8	HAVANA	exon	84260543	84260685	.	-	.	gene_id "ENSMUSG00000004994.12"; transcript_id "ENSMUST00000098578.9"; gene_type "protein_coding"; gene_status "KNOWN"; gene_name "Ccdc130"; transcript_type "protein_coding"; transcript_status "KNOWN"; transcript_name "Ccdc130-202"; exon_number "7"; exon_id "ENSMUSE00001241874.1"; talon_gene "25662"; talon_transcript "66988"; talon_exon "341520"; ccdsid "CCDS40409.1"; exon_status "KNOWN"; level "2"; protein_id "ENSMUSP00000096177.3"; source "HAVANA"; tag "CCDS";
chr8	HAVANA	exon	84260294	84260466	.	-	.	gene_id "ENSMUSG00000004994.12"; transcript_id "ENSMUST00000098578.9"; gene_type "protein_coding"; gene_status "KNOWN"; gene_name "Ccdc130"; transcript_type "protein_coding"; transcript_status "KNOWN"; transcript_name "Ccdc130-202"; exon_number "8"; exon_id "ENSMUSE00001302455.1"; talon_gene "25662"; talon_transcript "66988"; talon_exon "341522"; ccdsid "CCDS40409.1"; exon_status "KNOWN"; level "2"; protein_id "ENSMUSP00000096177.3"; source "HAVANA"; tag "CCDS";
chr8	HAVANA	exon	84259113	84259251	.	-	.	gene_id "ENSMUSG00000004994.12"; transcript_id "ENSMUST00000098578.9"; gene_type "protein_coding"; gene_status "KNOWN"; gene_name "Ccdc130"; transcript_type "protein_coding"; transcript_status "KNOWN"; transcript_name "Ccdc130-202"; exon_number "9"; exon_id "ENSMUSE00001230604.1"; talon_gene "25662"; talon_transcript "66988"; talon_exon "341524"; ccdsid "CCDS40409.1"; exon_status "KNOWN"; level "2"; protein_id "ENSMUSP00000096177.3"; source "HAVANA"; tag "CCDS";
chr8	HAVANA	exon	84257795	84258926	.	-	.	gene_id "ENSMUSG00000004994.12"; transcript_id "ENSMUST00000098578.9"; gene_type "protein_coding"; gene_status "KNOWN"; gene_name "Ccdc130"; transcript_type "protein_coding"; transcript_status "KNOWN"; transcript_name "Ccdc130-202"; exon_number "10"; exon_id "ENSMUSE00000392263.3"; talon_gene "25662"; talon_transcript "66988"; talon_exon "341526"; ccdsid "CCDS40409.1"; exon_status "KNOWN"; level "2"; protein_id "ENSMUSP00000096177.3"; source "HAVANA"; tag "CCDS";
chr8	TALON	transcript	84257795	84270380	.	-	.	gene_id "ENSMUSG00000004994.12"; transcript_id "ENCODEMT000618144"; gene_name "Ccdc130"; gene_status "KNOWN"; gene_type "protein_coding"; transcript_status "NOVEL"; transcript_name "ENCODEMT000618144"; talon_gene "25662"; talon_transcript "618144"; ISM-prefix_to_IDs "618110"; ISM-prefix_transcript "TRUE"; ISM_to_IDs "618110"; ISM_transcript "TRUE";
chr8	HAVANA	exon	84270342	84270380	.	-	.	gene_id "ENSMUSG00000004994.12"; transcript_id "ENCODEMT000618144"; gene_type "protein_coding"; gene_status "KNOWN"; gene_name "Ccdc130"; transcript_status "NOVEL"; transcript_name "ENCODEMT000618144"; exon_number "1"; exon_id "ENSMUSE00000897610.1"; talon_gene "25662"; talon_transcript "618144"; talon_exon "341508"; ccdsid "CCDS40409.1"; exon_status "KNOWN"; level "2"; protein_id "ENSMUSP00000096177.3"; source "HAVANA"; tag "CCDS";
chr8	HAVANA	exon	84266836	84267074	.	-	.	gene_id "ENSMUSG00000004994.12"; transcript_id "ENCODEMT000618144"; gene_type "protein_coding"; gene_status "KNOWN"; gene_name "Ccdc130"; transcript_status "NOVEL"; transcript_name "ENCODEMT000618144"; exon_number "2"; exon_id "ENSMUSE00001263053.1"; talon_gene "25662"; talon_transcript "618144"; talon_exon "341510"; ccdsid "CCDS40409.1"; exon_status "KNOWN"; level "2"; protein_id "ENSMUSP00000096177.3"; source "HAVANA"; tag "CCDS";
chr8	HAVANA	exon	84264309	84264362	.	-	.	gene_id "ENSMUSG00000004994.12"; transcript_id "ENCODEMT000618144"; gene_type "protein_coding"; gene_status "KNOWN"; gene_name "Ccdc130"; transcript_status "NOVEL"; transcript_name "ENCODEMT000618144"; exon_number "3"; exon_id "ENSMUSE00000266244.1"; talon_gene "25662"; talon_transcript "618144"; talon_exon "341512"; ccdsid "CCDS40409.1"; exon_status "KNOWN"; level "2"; protein_id "ENSMUSP00000096177.3"; source "HAVANA"; tag "CCDS";
chr8	HAVANA	exon	84263862	84263944	.	-	.	gene_id "ENSMUSG00000004994.12"; transcript_id "ENCODEMT000618144"; gene_type "protein_coding"; gene_status "KNOWN"; gene_name "Ccdc130"; transcript_status "NOVEL"; transcript_name "ENCODEMT000618144"; exon_number "4"; exon_id "ENSMUSE00000212092.1"; talon_gene "25662"; talon_transcript "618144"; talon_exon "341514"; ccdsid "CCDS40409.1"; exon_status "KNOWN"; level "2"; protein_id "ENSMUSP00000096177.3"; source "HAVANA"; tag "CCDS";
chr8	HAVANA	exon	84262967	84263048	.	-	.	gene_id "ENSMUSG00000004994.12"; transcript_id "ENCODEMT000618144"; gene_type "protein_coding"; gene_status "KNOWN"; gene_name "Ccdc130"; transcript_status "NOVEL"; transcript_name "ENCODEMT000618144"; exon_number "5"; exon_id "ENSMUSE00000888374.1"; talon_gene "25662"; talon_transcript "618144"; talon_exon "341533"; exon_status "KNOWN"; level "2"; protein_id "ENSMUSP00000128605.1"; source "HAVANA";
chr8	HAVANA	exon	84261740	84261800	.	-	.	gene_id "ENSMUSG00000004994.12"; transcript_id "ENCODEMT000618144"; gene_type "protein_coding"; gene_status "KNOWN"; gene_name "Ccdc130"; transcript_status "NOVEL"; transcript_name "ENCODEMT000618144"; exon_number "6"; exon_id "ENSMUSE00001204775.1"; talon_gene "25662"; talon_transcript "618144"; talon_exon "341518"; ccdsid "CCDS40409.1"; exon_status "KNOWN"; level "2"; protein_id "ENSMUSP00000096177.3"; source "HAVANA"; tag "CCDS";
chr8	HAVANA	exon	84260543	84260685	.	-	.	gene_id "ENSMUSG00000004994.12"; transcript_id "ENCODEMT000618144"; gene_type "protein_coding"; gene_status "KNOWN"; gene_name "Ccdc130"; transcript_status "NOVEL"; transcript_name "ENCODEMT000618144"; exon_number "7"; exon_id "ENSMUSE00001241874.1"; talon_gene "25662"; talon_transcript "618144"; talon_exon "341520"; ccdsid "CCDS40409.1"; exon_status "KNOWN"; level "2"; protein_id "ENSMUSP00000096177.3"; source "HAVANA"; tag "CCDS";
chr8	HAVANA	exon	84260294	84260466	.	-	.	gene_id "ENSMUSG00000004994.12"; transcript_id "ENCODEMT000618144"; gene_type "protein_coding"; gene_status "KNOWN"; gene_name "Ccdc130"; transcript_status "NOVEL"; transcript_name "ENCODEMT000618144"; exon_number "8"; exon_id "ENSMUSE00001302455.1"; talon_gene "25662"; talon_transcript "618144"; talon_exon "341522"; ccdsid "CCDS40409.1"; exon_status "KNOWN"; level "2"; protein_id "ENSMUSP00000096177.3"; source "HAVANA"; tag "CCDS";
chr8	HAVANA	exon	84259113	84259251	.	-	.	gene_id "ENSMUSG00000004994.12"; transcript_id "ENCODEMT000618144"; gene_type "protein_coding"; gene_status "KNOWN"; gene_name "Ccdc130"; transcript_status "NOVEL"; transcript_name "ENCODEMT000618144"; exon_number "9"; exon_id "ENSMUSE00001230604.1"; talon_gene "25662"; talon_transcript "618144"; talon_exon "341524"; ccdsid "CCDS40409.1"; exon_status "KNOWN"; level "2"; protein_id "ENSMUSP00000096177.3"; source "HAVANA"; tag "CCDS";
chr8	HAVANA	exon	84257795	84258926	.	-	.	gene_id "ENSMUSG00000004994.12"; transcript_id "ENCODEMT000618144"; gene_type "protein_coding"; gene_status "KNOWN"; gene_name "Ccdc130"; transcript_status "NOVEL"; transcript_name "ENCODEMT000618144"; exon_number "10"; exon_id "ENSMUSE00000392263.3"; talon_gene "25662"; talon_transcript "618144"; talon_exon "341526"; ccdsid "CCDS40409.1"; exon_status "KNOWN"; level "2"; protein_id "ENSMUSP00000096177.3"; source "HAVANA"; tag "CCDS";
chr8	HAVANA	transcript	84258301	84270347	.	-	.	gene_id "ENSMUSG00000004994.12"; transcript_id "ENSMUST00000005120.11"; gene_name "Ccdc130"; gene_status "KNOWN"; gene_type "protein_coding"; transcript_type "protein_coding"; transcript_status "KNOWN"; transcript_name "Ccdc130-201"; talon_gene "25662"; talon_transcript "66989"; ccdsid "CCDS80906.1"; havana_transcript "OTTMUST00000093725.2"; level "2"; protein_id "ENSMUSP00000005120.5"; source "HAVANA"; tag "CCDS"; transcript_support_level "5";
chr8	HAVANA	exon	84270342	84270347	.	-	.	gene_id "ENSMUSG00000004994.12"; transcript_id "ENSMUST00000005120.11"; gene_type "protein_coding"; gene_status "KNOWN"; gene_name "Ccdc130"; transcript_type "protein_coding"; transcript_status "KNOWN"; transcript_name "Ccdc130-201"; exon_number "1"; exon_id "ENSMUSE00001016399.1"; talon_gene "25662"; talon_transcript "66989"; talon_exon "341527"; ccdsid "CCDS80906.1"; exon_status "KNOWN"; level "2"; protein_id "ENSMUSP00000005120.5"; source "HAVANA"; tag "CCDS";
chr8	HAVANA	exon	84266836	84267074	.	-	.	gene_id "ENSMUSG00000004994.12"; transcript_id "ENSMUST00000005120.11"; gene_type "protein_coding"; gene_status "KNOWN"; gene_name "Ccdc130"; transcript_type "protein_coding"; transcript_status "KNOWN"; transcript_name "Ccdc130-201"; exon_number "2"; exon_id "ENSMUSE00001263053.1"; talon_gene "25662"; talon_transcript "66989"; talon_exon "341510"; ccdsid "CCDS40409.1"; exon_status "KNOWN"; level "2"; protein_id "ENSMUSP00000096177.3"; source "HAVANA"; tag "CCDS";
chr8	HAVANA	exon	84264309	84264362	.	-	.	gene_id "ENSMUSG00000004994.12"; transcript_id "ENSMUST00000005120.11"; gene_type "protein_coding"; gene_status "KNOWN"; gene_name "Ccdc130"; transcript_type "protein_coding"; transcript_status "KNOWN"; transcript_name "Ccdc130-201"; exon_number "3"; exon_id "ENSMUSE00000266244.1"; talon_gene "25662"; talon_transcript "66989"; talon_exon "341512"; ccdsid "CCDS40409.1"; exon_status "KNOWN"; level "2"; protein_id "ENSMUSP00000096177.3"; source "HAVANA"; tag "CCDS";
chr8	HAVANA	exon	84263862	84263944	.	-	.	gene_id "ENSMUSG00000004994.12"; transcript_id "ENSMUST00000005120.11"; gene_type "protein_coding"; gene_status "KNOWN"; gene_name "Ccdc130"; transcript_type "protein_coding"; transcript_status "KNOWN"; transcript_name "Ccdc130-201"; exon_number "4"; exon_id "ENSMUSE00000212092.1"; talon_gene "25662"; talon_transcript "66989"; talon_exon "341514"; ccdsid "CCDS40409.1"; exon_status "KNOWN"; level "2"; protein_id "ENSMUSP00000096177.3"; source "HAVANA"; tag "CCDS";
chr8	HAVANA	exon	84262993	84263048	.	-	.	gene_id "ENSMUSG00000004994.12"; transcript_id "ENSMUST00000005120.11"; gene_type "protein_coding"; gene_status "KNOWN"; gene_name "Ccdc130"; transcript_type "protein_coding"; transcript_status "KNOWN"; transcript_name "Ccdc130-201"; exon_number "5"; exon_id "ENSMUSE00000212091.1"; talon_gene "25662"; talon_transcript "66989"; talon_exon "341516"; ccdsid "CCDS40409.1"; exon_status "KNOWN"; level "2"; protein_id "ENSMUSP00000096177.3"; source "HAVANA"; tag "CCDS";
chr8	HAVANA	exon	84261740	84261800	.	-	.	gene_id "ENSMUSG00000004994.12"; transcript_id "ENSMUST00000005120.11"; gene_type "protein_coding"; gene_status "KNOWN"; gene_name "Ccdc130"; transcript_type "protein_coding"; transcript_status "KNOWN"; transcript_name "Ccdc130-201"; exon_number "6"; exon_id "ENSMUSE00001204775.1"; talon_gene "25662"; talon_transcript "66989"; talon_exon "341518"; ccdsid "CCDS40409.1"; exon_status "KNOWN"; level "2"; protein_id "ENSMUSP00000096177.3"; source "HAVANA"; tag "CCDS";
chr8	HAVANA	exon	84260543	84260685	.	-	.	gene_id "ENSMUSG00000004994.12"; transcript_id "ENSMUST00000005120.11"; gene_type "protein_coding"; gene_status "KNOWN"; gene_name "Ccdc130"; transcript_type "protein_coding"; transcript_status "KNOWN"; transcript_name "Ccdc130-201"; exon_number "7"; exon_id "ENSMUSE00001241874.1"; talon_gene "25662"; talon_transcript "66989"; talon_exon "341520"; ccdsid "CCDS40409.1"; exon_status "KNOWN"; level "2"; protein_id "ENSMUSP00000096177.3"; source "HAVANA"; tag "CCDS";
chr8	HAVANA	exon	84260294	84260466	.	-	.	gene_id "ENSMUSG00000004994.12"; transcript_id "ENSMUST00000005120.11"; gene_type "protein_coding"; gene_status "KNOWN"; gene_name "Ccdc130"; transcript_type "protein_coding"; transcript_status "KNOWN"; transcript_name "Ccdc130-201"; exon_number "8"; exon_id "ENSMUSE00001302455.1"; talon_gene "25662"; talon_transcript "66989"; talon_exon "341522"; ccdsid "CCDS40409.1"; exon_status "KNOWN"; level "2"; protein_id "ENSMUSP00000096177.3"; source "HAVANA"; tag "CCDS";
chr8	HAVANA	exon	84258301	84258926	.	-	.	gene_id "ENSMUSG00000004994.12"; transcript_id "ENSMUST00000005120.11"; gene_type "protein_coding"; gene_status "KNOWN"; gene_name "Ccdc130"; transcript_type "protein_coding"; transcript_status "KNOWN"; transcript_name "Ccdc130-201"; exon_number "9"; exon_id "ENSMUSE00000635630.3"; talon_gene "25662"; talon_transcript "66989"; talon_exon "341529"; ccdsid "CCDS80906.1"; exon_status "KNOWN"; level "2"; protein_id "ENSMUSP00000005120.5"; source "HAVANA"; tag "CCDS";
chr8	HAVANA	transcript	84264181	84270367	.	-	.	gene_id "ENSMUSG00000004994.12"; transcript_id "ENSMUST00000166728.1"; gene_name "Ccdc130"; gene_status "KNOWN"; gene_type "protein_coding"; transcript_type "retained_intron"; transcript_status "KNOWN"; transcript_name "Ccdc130-206"; talon_gene "25662"; talon_transcript "66994"; havana_transcript "OTTMUST00000093733.1"; level "2"; source "HAVANA"; transcript_support_level "2";
chr8	HAVANA	exon	84270342	84270367	.	-	.	gene_id "ENSMUSG00000004994.12"; transcript_id "ENSMUST00000166728.1"; gene_type "protein_coding"; gene_status "KNOWN"; gene_name "Ccdc130"; transcript_type "retained_intron"; transcript_status "KNOWN"; transcript_name "Ccdc130-206"; exon_number "1"; exon_id "ENSMUSE00000681573.2"; talon_gene "25662"; talon_transcript "66994"; talon_exon "341541"; exon_status "KNOWN"; level "2"; source "HAVANA";
chr8	HAVANA	exon	84266836	84267074	.	-	.	gene_id "ENSMUSG00000004994.12"; transcript_id "ENSMUST00000166728.1"; gene_type "protein_coding"; gene_status "KNOWN"; gene_name "Ccdc130"; transcript_type "retained_intron"; transcript_status "KNOWN"; transcript_name "Ccdc130-206"; exon_number "2"; exon_id "ENSMUSE00001263053.1"; talon_gene "25662"; talon_transcript "66994"; talon_exon "341510"; ccdsid "CCDS40409.1"; exon_status "KNOWN"; level "2"; protein_id "ENSMUSP00000096177.3"; source "HAVANA"; tag "CCDS";
chr8	HAVANA	exon	84264181	84264362	.	-	.	gene_id "ENSMUSG00000004994.12"; transcript_id "ENSMUST00000166728.1"; gene_type "protein_coding"; gene_status "KNOWN"; gene_name "Ccdc130"; transcript_type "retained_intron"; transcript_status "KNOWN"; transcript_name "Ccdc130-206"; exon_number "3"; exon_id "ENSMUSE00000886625.1"; talon_gene "25662"; talon_transcript "66994"; talon_exon "341542"; exon_status "KNOWN"; level "2"; source "HAVANA";
chr8	HAVANA	gene	84601431	84613042	.	+	.	gene_id "ENSMUSG00000034656.17"; gene_name "Cacna1a"; gene_status "KNOWN"; gene_type "protein_coding"; talon_gene "25665"; havana_gene "OTTMUSG00000031448.3"; level "2";
chr8	HAVANA	transcript	84601431	84612080	.	+	.	gene_id "ENSMUSG00000034656.17"; transcript_id "ENSMUST00000143215.7"; gene_name "Cacna1a"; gene_status "KNOWN"; gene_type "protein_coding"; transcript_type "retained_intron"; transcript_status "KNOWN"; transcript_name "Cacna1a-208"; talon_gene "25665"; talon_transcript "67003"; havana_transcript "OTTMUST00000077962.1"; level "2"; source "HAVANA"; transcript_support_level "3";
chr8	HAVANA	exon	84601431	84601505	.	+	.	gene_id "ENSMUSG00000034656.17"; transcript_id "ENSMUST00000143215.7"; gene_type "protein_coding"; gene_status "KNOWN"; gene_name "Cacna1a"; transcript_type "retained_intron"; transcript_status "KNOWN"; transcript_name "Cacna1a-208"; exon_number "1"; exon_id "ENSMUSE00000840880.1"; talon_gene "25665"; talon_transcript "67003"; talon_exon "341655"; exon_status "KNOWN"; level "2"; source "HAVANA";
chr8	HAVANA	exon	84601756	84601821	.	+	.	gene_id "ENSMUSG00000034656.17"; transcript_id "ENSMUST00000143215.7"; gene_type "protein_coding"; gene_status "KNOWN"; gene_name "Cacna1a"; transcript_type "retained_intron"; transcript_status "KNOWN"; transcript_name "Cacna1a-208"; exon_number "2"; exon_id "ENSMUSE00001240766.1"; talon_gene "25665"; talon_transcript "67003"; talon_exon "341615"; ccdsid "CCDS52618.1"; exon_status "KNOWN"; level "2"; protein_id "ENSMUSP00000112436.1"; source "HAVANA"; tag "CCDS";
chr8	HAVANA	exon	84601924	84602039	.	+	.	gene_id "ENSMUSG00000034656.17"; transcript_id "ENSMUST00000143215.7"; gene_type "protein_coding"; gene_status "KNOWN"; gene_name "Cacna1a"; transcript_type "retained_intron"; transcript_status "KNOWN"; transcript_name "Cacna1a-208"; exon_number "3"; exon_id "ENSMUSE00001247861.1"; talon_gene "25665"; talon_transcript "67003"; talon_exon "341617"; ccdsid "CCDS52618.1"; exon_status "KNOWN"; level "2"; protein_id "ENSMUSP00000112436.1"; source "HAVANA"; tag "CCDS";
chr8	HAVANA	exon	84611598	84612080	.	+	.	gene_id "ENSMUSG00000034656.17"; transcript_id "ENSMUST00000143215.7"; gene_type "protein_coding"; gene_status "KNOWN"; gene_name "Cacna1a"; transcript_type "retained_intron"; transcript_status "KNOWN"; transcript_name "Cacna1a-208"; exon_number "4"; exon_id "ENSMUSE00000726388.1"; talon_gene "25665"; talon_transcript "67003"; talon_exon "341656"; exon_status "KNOWN"; level "2"; source "HAVANA";
chr8	HAVANA	transcript	84601444	84613042	.	+	.	gene_id "ENSMUSG00000034656.17"; transcript_id "ENSMUST00000141981.7"; gene_name "Cacna1a"; gene_status "KNOWN"; gene_type "protein_coding"; transcript_type "retained_intron"; transcript_status "KNOWN"; transcript_name "Cacna1a-207"; talon_gene "25665"; talon_transcript "67004"; havana_transcript "OTTMUST00000077963.1"; level "2"; source "HAVANA"; transcript_support_level "2";
chr8	HAVANA	exon	84601444	84601505	.	+	.	gene_id "ENSMUSG00000034656.17"; transcript_id "ENSMUST00000141981.7"; gene_type "protein_coding"; gene_status "KNOWN"; gene_name "Cacna1a"; transcript_type "retained_intron"; transcript_status "KNOWN"; transcript_name "Cacna1a-207"; exon_number "1"; exon_id "ENSMUSE00000739121.1"; talon_gene "25665"; talon_transcript "67004"; talon_exon "341657"; exon_status "KNOWN"; level "2"; source "HAVANA";
chr8	HAVANA	exon	84601756	84601821	.	+	.	gene_id "ENSMUSG00000034656.17"; transcript_id "ENSMUST00000141981.7"; gene_type "protein_coding"; gene_status "KNOWN"; gene_name "Cacna1a"; transcript_type "retained_intron"; transcript_status "KNOWN"; transcript_name "Cacna1a-207"; exon_number "2"; exon_id "ENSMUSE00001240766.1"; talon_gene "25665"; talon_transcript "67004"; talon_exon "341615"; ccdsid "CCDS52618.1"; exon_status "KNOWN"; level "2"; protein_id "ENSMUSP00000112436.1"; source "HAVANA"; tag "CCDS";
chr8	HAVANA	exon	84601924	84602039	.	+	.	gene_id "ENSMUSG00000034656.17"; transcript_id "ENSMUST00000141981.7"; gene_type "protein_coding"; gene_status "KNOWN"; gene_name "Cacna1a"; transcript_type "retained_intron"; transcript_status "KNOWN"; transcript_name "Cacna1a-207"; exon_number "3"; exon_id "ENSMUSE00001247861.1"; talon_gene "25665"; talon_transcript "67004"; talon_exon "341617"; ccdsid "CCDS52618.1"; exon_status "KNOWN"; level "2"; protein_id "ENSMUSP00000112436.1"; source "HAVANA"; tag "CCDS";
chr8	HAVANA	exon	84611598	84611748	.	+	.	gene_id "ENSMUSG00000034656.17"; transcript_id "ENSMUST00000141981.7"; gene_type "protein_coding"; gene_status "KNOWN"; gene_name "Cacna1a"; transcript_type "retained_intron"; transcript_status "KNOWN"; transcript_name "Cacna1a-207"; exon_number "4"; exon_id "ENSMUSE00001235130.1"; talon_gene "25665"; talon_transcript "67004"; talon_exon "341619"; ccdsid "CCDS52618.1"; exon_status "KNOWN"; level "2"; protein_id "ENSMUSP00000112436.1"; source "HAVANA"; tag "CCDS";
chr8	HAVANA	exon	84612285	84613042	.	+	.	gene_id "ENSMUSG00000034656.17"; transcript_id "ENSMUST00000141981.7"; gene_type "protein_coding"; gene_status "KNOWN"; gene_name "Cacna1a"; transcript_type "retained_intron"; transcript_status "KNOWN"; transcript_name "Cacna1a-207"; exon_number "5"; exon_id "ENSMUSE00000780628.1"; talon_gene "25665"; talon_transcript "67004"; talon_exon "341658"; exon_status "KNOWN"; level "2"; source "HAVANA";
chr8	ENSEMBL	gene	84661331	84662852	.	-	.	gene_id "ENSMUSG00000053560.4"; gene_name "Ier2"; gene_status "KNOWN"; gene_type "protein_coding"; talon_gene "25667"; level "3";
chr8	ENSEMBL	transcript	84661331	84662852	.	-	.	gene_id "ENSMUSG00000053560.4"; transcript_id "ENSMUST00000060427.4"; gene_name "Ier2"; gene_status "KNOWN"; gene_type "protein_coding"; transcript_type "protein_coding"; transcript_status "KNOWN"; transcript_name "Ier2-201"; talon_gene "25667"; talon_transcript "67009"; ccdsid "CCDS22474.1"; level "3"; protein_id "ENSMUSP00000060275.4"; source "ENSEMBL"; tag "CCDS"; transcript_support_level "NA";
chr8	ENSEMBL	exon	84661331	84662852	.	-	.	gene_id "ENSMUSG00000053560.4"; transcript_id "ENSMUST00000060427.4"; gene_type "protein_coding"; gene_status "KNOWN"; gene_name "Ier2"; transcript_type "protein_coding"; transcript_status "KNOWN"; transcript_name "Ier2-201"; exon_number "1"; exon_id "ENSMUSE00000439869.4"; talon_gene "25667"; talon_transcript "67009"; talon_exon "341679"; ccdsid "CCDS22474.1"; exon_status "KNOWN"; level "3"; protein_id "ENSMUSP00000060275.4"; source "ENSEMBL"; tag "CCDS";
chr8	ENSEMBL	gene	84665128	84669406	.	+	.	gene_id "ENSMUSG00000097193.1"; gene_name "Gm26664"; gene_status "KNOWN"; gene_type "lincRNA"; talon_gene "25668"; level "3";
chr8	ENSEMBL	transcript	84665128	84669406	.	+	.	gene_id "ENSMUSG00000097193.1"; transcript_id "ENSMUST00000181140.1"; gene_name "Gm26664"; gene_status "KNOWN"; gene_type "lincRNA"; transcript_type "lincRNA"; transcript_status "KNOWN"; transcript_name "Gm26664-201"; talon_gene "25668"; talon_transcript "67010"; level "3"; source "ENSEMBL"; tag "basic"; transcript_support_level "1";
chr8	ENSEMBL	exon	84665128	84665269	.	+	.	gene_id "ENSMUSG00000097193.1"; transcript_id "ENSMUST00000181140.1"; gene_type "lincRNA"; gene_status "KNOWN"; gene_name "Gm26664"; transcript_type "lincRNA"; transcript_status "KNOWN"; transcript_name "Gm26664-201"; exon_number "1"; exon_id "ENSMUSE00001204052.1"; talon_gene "25668"; talon_transcript "67010"; talon_exon "341680"; exon_status "KNOWN"; level "3"; source "ENSEMBL"; tag "basic";
chr8	ENSEMBL	exon	84668844	84669406	.	+	.	gene_id "ENSMUSG00000097193.1"; transcript_id "ENSMUST00000181140.1"; gene_type "lincRNA"; gene_status "KNOWN"; gene_name "Gm26664"; transcript_type "lincRNA"; transcript_status "KNOWN"; transcript_name "Gm26664-201"; exon_number "2"; exon_id "ENSMUSE00001192329.1"; talon_gene "25668"; talon_transcript "67010"; talon_exon "341682"; exon_status "KNOWN"; level "3"; source "ENSEMBL"; tag "basic";
chr8	ENSEMBL	gene	84670483	84687862	.	-	.	gene_id "ENSMUSG00000001910.4"; gene_name "Nacc1"; gene_status "KNOWN"; gene_type "protein_coding"; talon_gene "25669"; level "3";
chr8	ENSEMBL	transcript	84670483	84687862	.	-	.	gene_id "ENSMUSG00000001910.4"; transcript_id "ENSMUST00000001975.4"; gene_name "Nacc1"; gene_status "KNOWN"; gene_type "protein_coding"; transcript_type "protein_coding"; transcript_status "KNOWN"; transcript_name "Nacc1-201"; talon_gene "25669"; talon_transcript "67011"; ccdsid "CCDS22475.1"; level "3"; protein_id "ENSMUSP00000001975.4"; source "ENSEMBL"; tag "CCDS"; transcript_support_level "1";
chr8	ENSEMBL	exon	84687675	84687862	.	-	.	gene_id "ENSMUSG00000001910.4"; transcript_id "ENSMUST00000001975.4"; gene_type "protein_coding"; gene_status "KNOWN"; gene_name "Nacc1"; transcript_type "protein_coding"; transcript_status "KNOWN"; transcript_name "Nacc1-201"; exon_number "1"; exon_id "ENSMUSE00000358366.4"; talon_gene "25669"; talon_transcript "67011"; talon_exon "341683"; ccdsid "CCDS22475.1"; exon_status "KNOWN"; level "3"; protein_id "ENSMUSP00000001975.4"; source "ENSEMBL"; tag "CCDS";
chr8	ENSEMBL	exon	84676341	84677252	.	-	.	gene_id "ENSMUSG00000001910.4"; transcript_id "ENSMUST00000001975.4"; gene_type "protein_coding"; gene_status "KNOWN"; gene_name "Nacc1"; transcript_type "protein_coding"; transcript_status "KNOWN"; transcript_name "Nacc1-201"; exon_number "2"; exon_id "ENSMUSE00000333458.4"; talon_gene "25669"; talon_transcript "67011"; talon_exon "341685"; ccdsid "CCDS22475.1"; exon_status "KNOWN"; level "3"; protein_id "ENSMUSP00000001975.4"; source "ENSEMBL"; tag "CCDS";
chr8	ENSEMBL	exon	84676085	84676258	.	-	.	gene_id "ENSMUSG00000001910.4"; transcript_id "ENSMUST00000001975.4"; gene_type "protein_coding"; gene_status "KNOWN"; gene_name "Nacc1"; transcript_type "protein_coding"; transcript_status "KNOWN"; transcript_name "Nacc1-201"; exon_number "3"; exon_id "ENSMUSE00000211744.3"; talon_gene "25669"; talon_transcript "67011"; talon_exon "341687"; ccdsid "CCDS22475.1"; exon_status "KNOWN"; level "3"; protein_id "ENSMUSP00000001975.4"; source "ENSEMBL"; tag "CCDS";
chr8	ENSEMBL	exon	84674999	84675104	.	-	.	gene_id "ENSMUSG00000001910.4"; transcript_id "ENSMUST00000001975.4"; gene_type "protein_coding"; gene_status "KNOWN"; gene_name "Nacc1"; transcript_type "protein_coding"; transcript_status "KNOWN"; transcript_name "Nacc1-201"; exon_number "4"; exon_id "ENSMUSE00000211742.3"; talon_gene "25669"; talon_transcript "67011"; talon_exon "341689"; ccdsid "CCDS22475.1"; exon_status "KNOWN"; level "3"; protein_id "ENSMUSP00000001975.4"; source "ENSEMBL"; tag "CCDS";
chr8	ENSEMBL	exon	84674765	84674862	.	-	.	gene_id "ENSMUSG00000001910.4"; transcript_id "ENSMUST00000001975.4"; gene_type "protein_coding"; gene_status "KNOWN"; gene_name "Nacc1"; transcript_type "protein_coding"; transcript_status "KNOWN"; transcript_name "Nacc1-201"; exon_number "5"; exon_id "ENSMUSE00000211743.3"; talon_gene "25669"; talon_transcript "67011"; talon_exon "341691"; ccdsid "CCDS22475.1"; exon_status "KNOWN"; level "3"; protein_id "ENSMUSP00000001975.4"; source "ENSEMBL"; tag "CCDS";
chr8	ENSEMBL	exon	84670483	84673304	.	-	.	gene_id "ENSMUSG00000001910.4"; transcript_id "ENSMUST00000001975.4"; gene_type "protein_coding"; gene_status "KNOWN"; gene_name "Nacc1"; transcript_type "protein_coding"; transcript_status "KNOWN"; transcript_name "Nacc1-201"; exon_number "6"; exon_id "ENSMUSE00000264969.5"; talon_gene "25669"; talon_transcript "67011"; talon_exon "341693"; ccdsid "CCDS22475.1"; exon_status "KNOWN"; level "3"; protein_id "ENSMUSP00000001975.4"; source "ENSEMBL"; tag "CCDS";
chr8	HAVANA	gene	84688866	84699808	.	+	.	gene_id "ENSMUSG00000001909.16"; gene_name "Trmt1"; gene_status "KNOWN"; gene_type "protein_coding"; talon_gene "25670"; havana_gene "OTTMUSG00000022183.9"; level "2";
chr8	HAVANA	transcript	84688866	84699808	.	+	.	gene_id "ENSMUSG00000001909.16"; transcript_id "ENSMUST00000001974.10"; gene_name "Trmt1"; gene_status "KNOWN"; gene_type "protein_coding"; transcript_type "protein_coding"; transcript_status "KNOWN"; transcript_name "Trmt1-201"; talon_gene "25670"; talon_transcript "67015"; ccdsid "CCDS40410.2"; havana_transcript "OTTMUST00000052685.3"; level "2"; protein_id "ENSMUSP00000001974.4"; source "HAVANA"; tag "CCDS"; transcript_support_level "1";
chr8	HAVANA	exon	84688866	84689376	.	+	.	gene_id "ENSMUSG00000001909.16"; transcript_id "ENSMUST00000001974.10"; gene_type "protein_coding"; gene_status "KNOWN"; gene_name "Trmt1"; transcript_type "protein_coding"; transcript_status "KNOWN"; transcript_name "Trmt1-201"; exon_number "1"; exon_id "ENSMUSE00000936677.1"; talon_gene "25670"; talon_transcript "67015"; talon_exon "341710"; ccdsid "CCDS40410.2"; exon_status "KNOWN"; level "2"; protein_id "ENSMUSP00000001974.4"; source "HAVANA"; tag "CCDS";
chr8	HAVANA	exon	84689632	84689908	.	+	.	gene_id "ENSMUSG00000001909.16"; transcript_id "ENSMUST00000001974.10"; gene_type "protein_coding"; gene_status "KNOWN"; gene_name "Trmt1"; transcript_type "protein_coding"; transcript_status "KNOWN"; transcript_name "Trmt1-201"; exon_number "2"; exon_id "ENSMUSE00001245569.1"; talon_gene "25670"; talon_transcript "67015"; talon_exon "341704"; ccdsid "CCDS40410.2"; exon_status "KNOWN"; level "2"; protein_id "ENSMUSP00000135540.1"; source "HAVANA"; tag "cds_end_NF";
chr8	HAVANA	exon	84690517	84690572	.	+	.	gene_id "ENSMUSG00000001909.16"; transcript_id "ENSMUST00000001974.10"; gene_type "protein_coding"; gene_status "KNOWN"; gene_name "Trmt1"; transcript_type "protein_coding"; transcript_status "KNOWN"; transcript_name "Trmt1-201"; exon_number "3"; exon_id "ENSMUSE00001279042.1"; talon_gene "25670"; talon_transcript "67015"; talon_exon "341705"; ccdsid "CCDS40410.2"; exon_status "KNOWN"; level "2"; protein_id "ENSMUSP00000135540.1"; source "HAVANA"; tag "cds_end_NF";
chr8	HAVANA	exon	84690811	84690947	.	+	.	gene_id "ENSMUSG00000001909.16"; transcript_id "ENSMUST00000001974.10"; gene_type "protein_coding"; gene_status "KNOWN"; gene_name "Trmt1"; transcript_type "protein_coding"; transcript_status "KNOWN"; transcript_name "Trmt1-201"; exon_number "4"; exon_id "ENSMUSE00001305291.1"; talon_gene "25670"; talon_transcript "67015"; talon_exon "341707"; ccdsid "CCDS40410.2"; exon_status "KNOWN"; level "2"; protein_id "ENSMUSP00000135540.1"; source "HAVANA"; tag "cds_end_NF";
chr8	HAVANA	exon	84691252	84691439	.	+	.	gene_id "ENSMUSG00000001909.16"; transcript_id "ENSMUST00000001974.10"; gene_type "protein_coding"; gene_status "KNOWN"; gene_name "Trmt1"; transcript_type "protein_coding"; transcript_status "KNOWN"; transcript_name "Trmt1-201"; exon_number "5"; exon_id "ENSMUSE00001300708.1"; talon_gene "25670"; talon_transcript "67015"; talon_exon "341712"; ccdsid "CCDS40410.2"; exon_status "KNOWN"; level "2"; protein_id "ENSMUSP00000001974.4"; source "HAVANA"; tag "CCDS";
chr8	HAVANA	exon	84695222	84695337	.	+	.	gene_id "ENSMUSG00000001909.16"; transcript_id "ENSMUST00000001974.10"; gene_type "protein_coding"; gene_status "KNOWN"; gene_name "Trmt1"; transcript_type "protein_coding"; transcript_status "KNOWN"; transcript_name "Trmt1-201"; exon_number "6"; exon_id "ENSMUSE00001305778.1"; talon_gene "25670"; talon_transcript "67015"; talon_exon "341714"; ccdsid "CCDS40410.2"; exon_status "KNOWN"; level "2"; protein_id "ENSMUSP00000001974.4"; source "HAVANA"; tag "CCDS";
chr8	HAVANA	exon	84695428	84695540	.	+	.	gene_id "ENSMUSG00000001909.16"; transcript_id "ENSMUST00000001974.10"; gene_type "protein_coding"; gene_status "KNOWN"; gene_name "Trmt1"; transcript_type "protein_coding"; transcript_status "KNOWN"; transcript_name "Trmt1-201"; exon_number "7"; exon_id "ENSMUSE00001304519.1"; talon_gene "25670"; talon_transcript "67015"; talon_exon "341716"; ccdsid "CCDS40410.2"; exon_status "KNOWN"; level "2"; protein_id "ENSMUSP00000001974.4"; source "HAVANA"; tag "CCDS";
chr8	HAVANA	exon	84696827	84696975	.	+	.	gene_id "ENSMUSG00000001909.16"; transcript_id "ENSMUST00000001974.10"; gene_type "protein_coding"; gene_status "KNOWN"; gene_name "Trmt1"; transcript_type "protein_coding"; transcript_status "KNOWN"; transcript_name "Trmt1-201"; exon_number "8"; exon_id "ENSMUSE00001239169.1"; talon_gene "25670"; talon_transcript "67015"; talon_exon "341718"; ccdsid "CCDS40410.2"; exon_status "KNOWN"; level "2"; protein_id "ENSMUSP00000001974.4"; source "HAVANA"; tag "CCDS";
chr8	HAVANA	exon	84697115	84697201	.	+	.	gene_id "ENSMUSG00000001909.16"; transcript_id "ENSMUST00000001974.10"; gene_type "protein_coding"; gene_status "KNOWN"; gene_name "Trmt1"; transcript_type "protein_coding"; transcript_status "KNOWN"; transcript_name "Trmt1-201"; exon_number "9"; exon_id "ENSMUSE00001209636.1"; talon_gene "25670"; talon_transcript "67015"; talon_exon "341720"; ccdsid "CCDS40410.2"; exon_status "KNOWN"; level "2"; protein_id "ENSMUSP00000001974.4"; source "HAVANA"; tag "CCDS";
chr8	HAVANA	exon	84697269	84697338	.	+	.	gene_id "ENSMUSG00000001909.16"; transcript_id "ENSMUST00000001974.10"; gene_type "protein_coding"; gene_status "KNOWN"; gene_name "Trmt1"; transcript_type "protein_coding"; transcript_status "KNOWN"; transcript_name "Trmt1-201"; exon_number "10"; exon_id "ENSMUSE00001291534.1"; talon_gene "25670"; talon_transcript "67015"; talon_exon "341722"; ccdsid "CCDS40410.2"; exon_status "KNOWN"; level "2"; protein_id "ENSMUSP00000001974.4"; source "HAVANA"; tag "CCDS";
chr8	HAVANA	exon	84697425	84697559	.	+	.	gene_id "ENSMUSG00000001909.16"; transcript_id "ENSMUST00000001974.10"; gene_type "protein_coding"; gene_status "KNOWN"; gene_name "Trmt1"; transcript_type "protein_coding"; transcript_status "KNOWN"; transcript_name "Trmt1-201"; exon_number "11"; exon_id "ENSMUSE00001312349.1"; talon_gene "25670"; talon_transcript "67015"; talon_exon "341724"; ccdsid "CCDS40410.2"; exon_status "KNOWN"; level "2"; protein_id "ENSMUSP00000001974.4"; source "HAVANA"; tag "CCDS";
chr8	HAVANA	exon	84697646	84697731	.	+	.	gene_id "ENSMUSG00000001909.16"; transcript_id "ENSMUST00000001974.10"; gene_type "protein_coding"; gene_status "KNOWN"; gene_name "Trmt1"; transcript_type "protein_coding"; transcript_status "KNOWN"; transcript_name "Trmt1-201"; exon_number "12"; exon_id "ENSMUSE00001260901.1"; talon_gene "25670"; talon_transcript "67015"; talon_exon "341726"; ccdsid "CCDS40410.2"; exon_status "KNOWN"; level "2"; protein_id "ENSMUSP00000001974.4"; source "HAVANA"; tag "CCDS";
chr8	HAVANA	exon	84698185	84698293	.	+	.	gene_id "ENSMUSG00000001909.16"; transcript_id "ENSMUST00000001974.10"; gene_type "protein_coding"; gene_status "KNOWN"; gene_name "Trmt1"; transcript_type "protein_coding"; transcript_status "KNOWN"; transcript_name "Trmt1-201"; exon_number "13"; exon_id "ENSMUSE00001267949.1"; talon_gene "25670"; talon_transcript "67015"; talon_exon "341728"; ccdsid "CCDS40410.2"; exon_status "KNOWN"; level "2"; protein_id "ENSMUSP00000001974.4"; source "HAVANA"; tag "CCDS";
chr8	HAVANA	exon	84698393	84698469	.	+	.	gene_id "ENSMUSG00000001909.16"; transcript_id "ENSMUST00000001974.10"; gene_type "protein_coding"; gene_status "KNOWN"; gene_name "Trmt1"; transcript_type "protein_coding"; transcript_status "KNOWN"; transcript_name "Trmt1-201"; exon_number "14"; exon_id "ENSMUSE00001235504.1"; talon_gene "25670"; talon_transcript "67015"; talon_exon "341730"; ccdsid "CCDS40410.2"; exon_status "KNOWN"; level "2"; protein_id "ENSMUSP00000001974.4"; source "HAVANA"; tag "CCDS";
chr8	HAVANA	exon	84699139	84699258	.	+	.	gene_id "ENSMUSG00000001909.16"; transcript_id "ENSMUST00000001974.10"; gene_type "protein_coding"; gene_status "KNOWN"; gene_name "Trmt1"; transcript_type "protein_coding"; transcript_status "KNOWN"; transcript_name "Trmt1-201"; exon_number "15"; exon_id "ENSMUSE00001278366.1"; talon_gene "25670"; talon_transcript "67015"; talon_exon "341732"; ccdsid "CCDS40410.2"; exon_status "KNOWN"; level "2"; protein_id "ENSMUSP00000001974.4"; source "HAVANA"; tag "CCDS";
chr8	HAVANA	exon	84699341	84699470	.	+	.	gene_id "ENSMUSG00000001909.16"; transcript_id "ENSMUST00000001974.10"; gene_type "protein_coding"; gene_status "KNOWN"; gene_name "Trmt1"; transcript_type "protein_coding"; transcript_status "KNOWN"; transcript_name "Trmt1-201"; exon_number "16"; exon_id "ENSMUSE00001286074.1"; talon_gene "25670"; talon_transcript "67015"; talon_exon "341734"; ccdsid "CCDS40410.2"; exon_status "KNOWN"; level "2"; protein_id "ENSMUSP00000001974.4"; source "HAVANA"; tag "CCDS";
chr8	HAVANA	exon	84699603	84699808	.	+	.	gene_id "ENSMUSG00000001909.16"; transcript_id "ENSMUST00000001974.10"; gene_type "protein_coding"; gene_status "KNOWN"; gene_name "Trmt1"; transcript_type "protein_coding"; transcript_status "KNOWN"; transcript_name "Trmt1-201"; exon_number "17"; exon_id "ENSMUSE00001208570.1"; talon_gene "25670"; talon_transcript "67015"; talon_exon "341736"; ccdsid "CCDS40410.2"; exon_status "KNOWN"; level "2"; protein_id "ENSMUSP00000001974.4"; source "HAVANA"; tag "CCDS";
chr8	HAVANA	transcript	84689247	84699787	.	+	.	gene_id "ENSMUSG00000001909.16"; transcript_id "ENSMUST00000109767.8"; gene_name "Trmt1"; gene_status "KNOWN"; gene_type "protein_coding"; transcript_type "protein_coding"; transcript_status "KNOWN"; transcript_name "Trmt1-203"; talon_gene "25670"; talon_transcript "67016"; ccdsid "CCDS40410.2"; havana_transcript "OTTMUST00000052686.2"; level "2"; protein_id "ENSMUSP00000105389.2"; source "HAVANA"; tag "CCDS"; transcript_support_level "1";
chr8	HAVANA	exon	84689247	84689349	.	+	.	gene_id "ENSMUSG00000001909.16"; transcript_id "ENSMUST00000109767.8"; gene_type "protein_coding"; gene_status "KNOWN"; gene_name "Trmt1"; transcript_type "protein_coding"; transcript_status "KNOWN"; transcript_name "Trmt1-203"; exon_number "1"; exon_id "ENSMUSE00000943248.1"; talon_gene "25670"; talon_transcript "67016"; talon_exon "341737"; ccdsid "CCDS40410.2"; exon_status "KNOWN"; level "2"; protein_id "ENSMUSP00000105389.2"; source "HAVANA"; tag "CCDS";
chr8	HAVANA	exon	84689632	84689908	.	+	.	gene_id "ENSMUSG00000001909.16"; transcript_id "ENSMUST00000109767.8"; gene_type "protein_coding"; gene_status "KNOWN"; gene_name "Trmt1"; transcript_type "protein_coding"; transcript_status "KNOWN"; transcript_name "Trmt1-203"; exon_number "2"; exon_id "ENSMUSE00001245569.1"; talon_gene "25670"; talon_transcript "67016"; talon_exon "341704"; ccdsid "CCDS40410.2"; exon_status "KNOWN"; level "2"; protein_id "ENSMUSP00000135540.1"; source "HAVANA"; tag "cds_end_NF";
chr8	HAVANA	exon	84690517	84690572	.	+	.	gene_id "ENSMUSG00000001909.16"; transcript_id "ENSMUST00000109767.8"; gene_type "protein_coding"; gene_status "KNOWN"; gene_name "Trmt1"; transcript_type "protein_coding"; transcript_status "KNOWN"; transcript_name "Trmt1-203"; exon_number "3"; exon_id "ENSMUSE00001279042.1"; talon_gene "25670"; talon_transcript "67016"; talon_exon "341705"; ccdsid "CCDS40410.2"; exon_status "KNOWN"; level "2"; protein_id "ENSMUSP00000135540.1"; source "HAVANA"; tag "cds_end_NF";
chr8	HAVANA	exon	84690811	84690947	.	+	.	gene_id "ENSMUSG00000001909.16"; transcript_id "ENSMUST00000109767.8"; gene_type "protein_coding"; gene_status "KNOWN"; gene_name "Trmt1"; transcript_type "protein_coding"; transcript_status "KNOWN"; transcript_name "Trmt1-203"; exon_number "4"; exon_id "ENSMUSE00001305291.1"; talon_gene "25670"; talon_transcript "67016"; talon_exon "341707"; ccdsid "CCDS40410.2"; exon_status "KNOWN"; level "2"; protein_id "ENSMUSP00000135540.1"; source "HAVANA"; tag "cds_end_NF";
chr8	HAVANA	exon	84691252	84691439	.	+	.	gene_id "ENSMUSG00000001909.16"; transcript_id "ENSMUST00000109767.8"; gene_type "protein_coding"; gene_status "KNOWN"; gene_name "Trmt1"; transcript_type "protein_coding"; transcript_status "KNOWN"; transcript_name "Trmt1-203"; exon_number "5"; exon_id "ENSMUSE00001300708.1"; talon_gene "25670"; talon_transcript "67016"; talon_exon "341712"; ccdsid "CCDS40410.2"; exon_status "KNOWN"; level "2"; protein_id "ENSMUSP00000001974.4"; source "HAVANA"; tag "CCDS";
chr8	HAVANA	exon	84695222	84695337	.	+	.	gene_id "ENSMUSG00000001909.16"; transcript_id "ENSMUST00000109767.8"; gene_type "protein_coding"; gene_status "KNOWN"; gene_name "Trmt1"; transcript_type "protein_coding"; transcript_status "KNOWN"; transcript_name "Trmt1-203"; exon_number "6"; exon_id "ENSMUSE00001305778.1"; talon_gene "25670"; talon_transcript "67016"; talon_exon "341714"; ccdsid "CCDS40410.2"; exon_status "KNOWN"; level "2"; protein_id "ENSMUSP00000001974.4"; source "HAVANA"; tag "CCDS";
chr8	HAVANA	exon	84695428	84695540	.	+	.	gene_id "ENSMUSG00000001909.16"; transcript_id "ENSMUST00000109767.8"; gene_type "protein_coding"; gene_status "KNOWN"; gene_name "Trmt1"; transcript_type "protein_coding"; transcript_status "KNOWN"; transcript_name "Trmt1-203"; exon_number "7"; exon_id "ENSMUSE00001304519.1"; talon_gene "25670"; talon_transcript "67016"; talon_exon "341716"; ccdsid "CCDS40410.2"; exon_status "KNOWN"; level "2"; protein_id "ENSMUSP00000001974.4"; source "HAVANA"; tag "CCDS";
chr8	HAVANA	exon	84696827	84696975	.	+	.	gene_id "ENSMUSG00000001909.16"; transcript_id "ENSMUST00000109767.8"; gene_type "protein_coding"; gene_status "KNOWN"; gene_name "Trmt1"; transcript_type "protein_coding"; transcript_status "KNOWN"; transcript_name "Trmt1-203"; exon_number "8"; exon_id "ENSMUSE00001239169.1"; talon_gene "25670"; talon_transcript "67016"; talon_exon "341718"; ccdsid "CCDS40410.2"; exon_status "KNOWN"; level "2"; protein_id "ENSMUSP00000001974.4"; source "HAVANA"; tag "CCDS";
chr8	HAVANA	exon	84697115	84697201	.	+	.	gene_id "ENSMUSG00000001909.16"; transcript_id "ENSMUST00000109767.8"; gene_type "protein_coding"; gene_status "KNOWN"; gene_name "Trmt1"; transcript_type "protein_coding"; transcript_status "KNOWN"; transcript_name "Trmt1-203"; exon_number "9"; exon_id "ENSMUSE00001209636.1"; talon_gene "25670"; talon_transcript "67016"; talon_exon "341720"; ccdsid "CCDS40410.2"; exon_status "KNOWN"; level "2"; protein_id "ENSMUSP00000001974.4"; source "HAVANA"; tag "CCDS";
chr8	HAVANA	exon	84697269	84697338	.	+	.	gene_id "ENSMUSG00000001909.16"; transcript_id "ENSMUST00000109767.8"; gene_type "protein_coding"; gene_status "KNOWN"; gene_name "Trmt1"; transcript_type "protein_coding"; transcript_status "KNOWN"; transcript_name "Trmt1-203"; exon_number "10"; exon_id "ENSMUSE00001291534.1"; talon_gene "25670"; talon_transcript "67016"; talon_exon "341722"; ccdsid "CCDS40410.2"; exon_status "KNOWN"; level "2"; protein_id "ENSMUSP00000001974.4"; source "HAVANA"; tag "CCDS";
chr8	HAVANA	exon	84697425	84697559	.	+	.	gene_id "ENSMUSG00000001909.16"; transcript_id "ENSMUST00000109767.8"; gene_type "protein_coding"; gene_status "KNOWN"; gene_name "Trmt1"; transcript_type "protein_coding"; transcript_status "KNOWN"; transcript_name "Trmt1-203"; exon_number "11"; exon_id "ENSMUSE00001312349.1"; talon_gene "25670"; talon_transcript "67016"; talon_exon "341724"; ccdsid "CCDS40410.2"; exon_status "KNOWN"; level "2"; protein_id "ENSMUSP00000001974.4"; source "HAVANA"; tag "CCDS";
chr8	HAVANA	exon	84697646	84697731	.	+	.	gene_id "ENSMUSG00000001909.16"; transcript_id "ENSMUST00000109767.8"; gene_type "protein_coding"; gene_status "KNOWN"; gene_name "Trmt1"; transcript_type "protein_coding"; transcript_status "KNOWN"; transcript_name "Trmt1-203"; exon_number "12"; exon_id "ENSMUSE00001260901.1"; talon_gene "25670"; talon_transcript "67016"; talon_exon "341726"; ccdsid "CCDS40410.2"; exon_status "KNOWN"; level "2"; protein_id "ENSMUSP00000001974.4"; source "HAVANA"; tag "CCDS";
chr8	HAVANA	exon	84698185	84698293	.	+	.	gene_id "ENSMUSG00000001909.16"; transcript_id "ENSMUST00000109767.8"; gene_type "protein_coding"; gene_status "KNOWN"; gene_name "Trmt1"; transcript_type "protein_coding"; transcript_status "KNOWN"; transcript_name "Trmt1-203"; exon_number "13"; exon_id "ENSMUSE00001267949.1"; talon_gene "25670"; talon_transcript "67016"; talon_exon "341728"; ccdsid "CCDS40410.2"; exon_status "KNOWN"; level "2"; protein_id "ENSMUSP00000001974.4"; source "HAVANA"; tag "CCDS";
chr8	HAVANA	exon	84698393	84698469	.	+	.	gene_id "ENSMUSG00000001909.16"; transcript_id "ENSMUST00000109767.8"; gene_type "protein_coding"; gene_status "KNOWN"; gene_name "Trmt1"; transcript_type "protein_coding"; transcript_status "KNOWN"; transcript_name "Trmt1-203"; exon_number "14"; exon_id "ENSMUSE00001235504.1"; talon_gene "25670"; talon_transcript "67016"; talon_exon "341730"; ccdsid "CCDS40410.2"; exon_status "KNOWN"; level "2"; protein_id "ENSMUSP00000001974.4"; source "HAVANA"; tag "CCDS";
chr8	HAVANA	exon	84699139	84699258	.	+	.	gene_id "ENSMUSG00000001909.16"; transcript_id "ENSMUST00000109767.8"; gene_type "protein_coding"; gene_status "KNOWN"; gene_name "Trmt1"; transcript_type "protein_coding"; transcript_status "KNOWN"; transcript_name "Trmt1-203"; exon_number "15"; exon_id "ENSMUSE00001278366.1"; talon_gene "25670"; talon_transcript "67016"; talon_exon "341732"; ccdsid "CCDS40410.2"; exon_status "KNOWN"; level "2"; protein_id "ENSMUSP00000001974.4"; source "HAVANA"; tag "CCDS";
chr8	HAVANA	exon	84699341	84699470	.	+	.	gene_id "ENSMUSG00000001909.16"; transcript_id "ENSMUST00000109767.8"; gene_type "protein_coding"; gene_status "KNOWN"; gene_name "Trmt1"; transcript_type "protein_coding"; transcript_status "KNOWN"; transcript_name "Trmt1-203"; exon_number "16"; exon_id "ENSMUSE00001286074.1"; talon_gene "25670"; talon_transcript "67016"; talon_exon "341734"; ccdsid "CCDS40410.2"; exon_status "KNOWN"; level "2"; protein_id "ENSMUSP00000001974.4"; source "HAVANA"; tag "CCDS";
chr8	HAVANA	exon	84699603	84699787	.	+	.	gene_id "ENSMUSG00000001909.16"; transcript_id "ENSMUST00000109767.8"; gene_type "protein_coding"; gene_status "KNOWN"; gene_name "Trmt1"; transcript_type "protein_coding"; transcript_status "KNOWN"; transcript_name "Trmt1-203"; exon_number "17"; exon_id "ENSMUSE00000349425.3"; talon_gene "25670"; talon_transcript "67016"; talon_exon "341739"; ccdsid "CCDS40410.2"; exon_status "KNOWN"; level "2"; protein_id "ENSMUSP00000105389.2"; source "HAVANA"; tag "CCDS";
chr8	TALON	transcript	84689257	84699787	.	+	.	gene_id "ENSMUSG00000001909.16"; transcript_id "ENCODEMT000618329"; gene_name "Trmt1"; gene_status "KNOWN"; gene_type "protein_coding"; transcript_status "NOVEL"; transcript_name "ENCODEMT000618329"; talon_gene "25670"; talon_transcript "618329"; NIC_transcript "TRUE";
chr8	HAVANA	exon	84689257	84689349	.	+	.	gene_id "ENSMUSG00000001909.16"; transcript_id "ENCODEMT000618329"; gene_type "protein_coding"; gene_status "KNOWN"; gene_name "Trmt1"; transcript_status "NOVEL"; transcript_name "ENCODEMT000618329"; exon_number "1"; exon_id "ENSMUSE00000954647.1"; talon_gene "25670"; talon_transcript "618329"; talon_exon "341740"; exon_status "KNOWN"; level "2"; source "HAVANA";
chr8	HAVANA	exon	84689632	84689908	.	+	.	gene_id "ENSMUSG00000001909.16"; transcript_id "ENCODEMT000618329"; gene_type "protein_coding"; gene_status "KNOWN"; gene_name "Trmt1"; transcript_status "NOVEL"; transcript_name "ENCODEMT000618329"; exon_number "2"; exon_id "ENSMUSE00001245569.1"; talon_gene "25670"; talon_transcript "618329"; talon_exon "341704"; ccdsid "CCDS40410.2"; exon_status "KNOWN"; level "2"; protein_id "ENSMUSP00000135540.1"; source "HAVANA"; tag "cds_end_NF";
chr8	HAVANA	exon	84690517	84690947	.	+	.	gene_id "ENSMUSG00000001909.16"; transcript_id "ENCODEMT000618329"; gene_type "protein_coding"; gene_status "KNOWN"; gene_name "Trmt1"; transcript_status "NOVEL"; transcript_name "ENCODEMT000618329"; exon_number "3"; exon_id "ENSMUSE00000787550.1"; talon_gene "25670"; talon_transcript "618329"; talon_exon "341746"; exon_status "KNOWN"; level "2"; source "HAVANA";
chr8	HAVANA	exon	84691252	84691439	.	+	.	gene_id "ENSMUSG00000001909.16"; transcript_id "ENCODEMT000618329"; gene_type "protein_coding"; gene_status "KNOWN"; gene_name "Trmt1"; transcript_status "NOVEL"; transcript_name "ENCODEMT000618329"; exon_number "4"; exon_id "ENSMUSE00001300708.1"; talon_gene "25670"; talon_transcript "618329"; talon_exon "341712"; ccdsid "CCDS40410.2"; exon_status "KNOWN"; level "2"; protein_id "ENSMUSP00000001974.4"; source "HAVANA"; tag "CCDS";
chr8	HAVANA	exon	84695222	84695337	.	+	.	gene_id "ENSMUSG00000001909.16"; transcript_id "ENCODEMT000618329"; gene_type "protein_coding"; gene_status "KNOWN"; gene_name "Trmt1"; transcript_status "NOVEL"; transcript_name "ENCODEMT000618329"; exon_number "5"; exon_id "ENSMUSE00001305778.1"; talon_gene "25670"; talon_transcript "618329"; talon_exon "341714"; ccdsid "CCDS40410.2"; exon_status "KNOWN"; level "2"; protein_id "ENSMUSP00000001974.4"; source "HAVANA"; tag "CCDS";
chr8	HAVANA	exon	84695428	84695540	.	+	.	gene_id "ENSMUSG00000001909.16"; transcript_id "ENCODEMT000618329"; gene_type "protein_coding"; gene_status "KNOWN"; gene_name "Trmt1"; transcript_status "NOVEL"; transcript_name "ENCODEMT000618329"; exon_number "6"; exon_id "ENSMUSE00001304519.1"; talon_gene "25670"; talon_transcript "618329"; talon_exon "341716"; ccdsid "CCDS40410.2"; exon_status "KNOWN"; level "2"; protein_id "ENSMUSP00000001974.4"; source "HAVANA"; tag "CCDS";
chr8	HAVANA	exon	84696827	84696975	.	+	.	gene_id "ENSMUSG00000001909.16"; transcript_id "ENCODEMT000618329"; gene_type "protein_coding"; gene_status "KNOWN"; gene_name "Trmt1"; transcript_status "NOVEL"; transcript_name "ENCODEMT000618329"; exon_number "7"; exon_id "ENSMUSE00001239169.1"; talon_gene "25670"; talon_transcript "618329"; talon_exon "341718"; ccdsid "CCDS40410.2"; exon_status "KNOWN"; level "2"; protein_id "ENSMUSP00000001974.4"; source "HAVANA"; tag "CCDS";
chr8	HAVANA	exon	84697115	84697201	.	+	.	gene_id "ENSMUSG00000001909.16"; transcript_id "ENCODEMT000618329"; gene_type "protein_coding"; gene_status "KNOWN"; gene_name "Trmt1"; transcript_status "NOVEL"; transcript_name "ENCODEMT000618329"; exon_number "8"; exon_id "ENSMUSE00001209636.1"; talon_gene "25670"; talon_transcript "618329"; talon_exon "341720"; ccdsid "CCDS40410.2"; exon_status "KNOWN"; level "2"; protein_id "ENSMUSP00000001974.4"; source "HAVANA"; tag "CCDS";
chr8	HAVANA	exon	84697269	84697338	.	+	.	gene_id "ENSMUSG00000001909.16"; transcript_id "ENCODEMT000618329"; gene_type "protein_coding"; gene_status "KNOWN"; gene_name "Trmt1"; transcript_status "NOVEL"; transcript_name "ENCODEMT000618329"; exon_number "9"; exon_id "ENSMUSE00001291534.1"; talon_gene "25670"; talon_transcript "618329"; talon_exon "341722"; ccdsid "CCDS40410.2"; exon_status "KNOWN"; level "2"; protein_id "ENSMUSP00000001974.4"; source "HAVANA"; tag "CCDS";
chr8	HAVANA	exon	84697425	84697559	.	+	.	gene_id "ENSMUSG00000001909.16"; transcript_id "ENCODEMT000618329"; gene_type "protein_coding"; gene_status "KNOWN"; gene_name "Trmt1"; transcript_status "NOVEL"; transcript_name "ENCODEMT000618329"; exon_number "10"; exon_id "ENSMUSE00001312349.1"; talon_gene "25670"; talon_transcript "618329"; talon_exon "341724"; ccdsid "CCDS40410.2"; exon_status "KNOWN"; level "2"; protein_id "ENSMUSP00000001974.4"; source "HAVANA"; tag "CCDS";
chr8	HAVANA	exon	84697646	84697731	.	+	.	gene_id "ENSMUSG00000001909.16"; transcript_id "ENCODEMT000618329"; gene_type "protein_coding"; gene_status "KNOWN"; gene_name "Trmt1"; transcript_status "NOVEL"; transcript_name "ENCODEMT000618329"; exon_number "11"; exon_id "ENSMUSE00001260901.1"; talon_gene "25670"; talon_transcript "618329"; talon_exon "341726"; ccdsid "CCDS40410.2"; exon_status "KNOWN"; level "2"; protein_id "ENSMUSP00000001974.4"; source "HAVANA"; tag "CCDS";
chr8	HAVANA	exon	84698185	84698293	.	+	.	gene_id "ENSMUSG00000001909.16"; transcript_id "ENCODEMT000618329"; gene_type "protein_coding"; gene_status "KNOWN"; gene_name "Trmt1"; transcript_status "NOVEL"; transcript_name "ENCODEMT000618329"; exon_number "12"; exon_id "ENSMUSE00001267949.1"; talon_gene "25670"; talon_transcript "618329"; talon_exon "341728"; ccdsid "CCDS40410.2"; exon_status "KNOWN"; level "2"; protein_id "ENSMUSP00000001974.4"; source "HAVANA"; tag "CCDS";
chr8	HAVANA	exon	84698393	84698469	.	+	.	gene_id "ENSMUSG00000001909.16"; transcript_id "ENCODEMT000618329"; gene_type "protein_coding"; gene_status "KNOWN"; gene_name "Trmt1"; transcript_status "NOVEL"; transcript_name "ENCODEMT000618329"; exon_number "13"; exon_id "ENSMUSE00001235504.1"; talon_gene "25670"; talon_transcript "618329"; talon_exon "341730"; ccdsid "CCDS40410.2"; exon_status "KNOWN"; level "2"; protein_id "ENSMUSP00000001974.4"; source "HAVANA"; tag "CCDS";
chr8	HAVANA	exon	84699139	84699258	.	+	.	gene_id "ENSMUSG00000001909.16"; transcript_id "ENCODEMT000618329"; gene_type "protein_coding"; gene_status "KNOWN"; gene_name "Trmt1"; transcript_status "NOVEL"; transcript_name "ENCODEMT000618329"; exon_number "14"; exon_id "ENSMUSE00001278366.1"; talon_gene "25670"; talon_transcript "618329"; talon_exon "341732"; ccdsid "CCDS40410.2"; exon_status "KNOWN"; level "2"; protein_id "ENSMUSP00000001974.4"; source "HAVANA"; tag "CCDS";
chr8	HAVANA	exon	84699341	84699470	.	+	.	gene_id "ENSMUSG00000001909.16"; transcript_id "ENCODEMT000618329"; gene_type "protein_coding"; gene_status "KNOWN"; gene_name "Trmt1"; transcript_status "NOVEL"; transcript_name "ENCODEMT000618329"; exon_number "15"; exon_id "ENSMUSE00001286074.1"; talon_gene "25670"; talon_transcript "618329"; talon_exon "341734"; ccdsid "CCDS40410.2"; exon_status "KNOWN"; level "2"; protein_id "ENSMUSP00000001974.4"; source "HAVANA"; tag "CCDS";
chr8	HAVANA	exon	84699603	84699787	.	+	.	gene_id "ENSMUSG00000001909.16"; transcript_id "ENCODEMT000618329"; gene_type "protein_coding"; gene_status "KNOWN"; gene_name "Trmt1"; transcript_status "NOVEL"; transcript_name "ENCODEMT000618329"; exon_number "16"; exon_id "ENSMUSE00000349425.3"; talon_gene "25670"; talon_transcript "618329"; talon_exon "341739"; ccdsid "CCDS40410.2"; exon_status "KNOWN"; level "2"; protein_id "ENSMUSP00000105389.2"; source "HAVANA"; tag "CCDS";
chr8	TALON	transcript	84689257	84699786	.	+	.	gene_id "ENSMUSG00000001909.16"; transcript_id "ENCODEMT000618334"; gene_name "Trmt1"; gene_status "KNOWN"; gene_type "protein_coding"; transcript_status "NOVEL"; transcript_name "ENCODEMT000618334"; talon_gene "25670"; talon_transcript "618334"; NIC_transcript "TRUE";
chr8	HAVANA	exon	84689257	84689349	.	+	.	gene_id "ENSMUSG00000001909.16"; transcript_id "ENCODEMT000618334"; gene_type "protein_coding"; gene_status "KNOWN"; gene_name "Trmt1"; transcript_status "NOVEL"; transcript_name "ENCODEMT000618334"; exon_number "1"; exon_id "ENSMUSE00000954647.1"; talon_gene "25670"; talon_transcript "618334"; talon_exon "341740"; exon_status "KNOWN"; level "2"; source "HAVANA";
chr8	HAVANA	exon	84689708	84689908	.	+	.	gene_id "ENSMUSG00000001909.16"; transcript_id "ENCODEMT000618334"; gene_type "protein_coding"; gene_status "KNOWN"; gene_name "Trmt1"; transcript_status "NOVEL"; transcript_name "ENCODEMT000618334"; exon_number "2"; exon_id "ENSMUSE00001209171.1"; talon_gene "25670"; talon_transcript "618334"; talon_exon "341696"; ccdsid "CCDS52619.1"; exon_status "KNOWN"; level "2"; protein_id "ENSMUSP00000135675.1"; source "HAVANA"; tag "cds_end_NF";
chr8	HAVANA	exon	84690517	84690947	.	+	.	gene_id "ENSMUSG00000001909.16"; transcript_id "ENCODEMT000618334"; gene_type "protein_coding"; gene_status "KNOWN"; gene_name "Trmt1"; transcript_status "NOVEL"; transcript_name "ENCODEMT000618334"; exon_number "3"; exon_id "ENSMUSE00000787550.1"; talon_gene "25670"; talon_transcript "618334"; talon_exon "341746"; exon_status "KNOWN"; level "2"; source "HAVANA";
chr8	HAVANA	exon	84691252	84691439	.	+	.	gene_id "ENSMUSG00000001909.16"; transcript_id "ENCODEMT000618334"; gene_type "protein_coding"; gene_status "KNOWN"; gene_name "Trmt1"; transcript_status "NOVEL"; transcript_name "ENCODEMT000618334"; exon_number "4"; exon_id "ENSMUSE00001300708.1"; talon_gene "25670"; talon_transcript "618334"; talon_exon "341712"; ccdsid "CCDS40410.2"; exon_status "KNOWN"; level "2"; protein_id "ENSMUSP00000001974.4"; source "HAVANA"; tag "CCDS";
chr8	HAVANA	exon	84695222	84695337	.	+	.	gene_id "ENSMUSG00000001909.16"; transcript_id "ENCODEMT000618334"; gene_type "protein_coding"; gene_status "KNOWN"; gene_name "Trmt1"; transcript_status "NOVEL"; transcript_name "ENCODEMT000618334"; exon_number "5"; exon_id "ENSMUSE00001305778.1"; talon_gene "25670"; talon_transcript "618334"; talon_exon "341714"; ccdsid "CCDS40410.2"; exon_status "KNOWN"; level "2"; protein_id "ENSMUSP00000001974.4"; source "HAVANA"; tag "CCDS";
chr8	HAVANA	exon	84695428	84695540	.	+	.	gene_id "ENSMUSG00000001909.16"; transcript_id "ENCODEMT000618334"; gene_type "protein_coding"; gene_status "KNOWN"; gene_name "Trmt1"; transcript_status "NOVEL"; transcript_name "ENCODEMT000618334"; exon_number "6"; exon_id "ENSMUSE00001304519.1"; talon_gene "25670"; talon_transcript "618334"; talon_exon "341716"; ccdsid "CCDS40410.2"; exon_status "KNOWN"; level "2"; protein_id "ENSMUSP00000001974.4"; source "HAVANA"; tag "CCDS";
chr8	HAVANA	exon	84696827	84696975	.	+	.	gene_id "ENSMUSG00000001909.16"; transcript_id "ENCODEMT000618334"; gene_type "protein_coding"; gene_status "KNOWN"; gene_name "Trmt1"; transcript_status "NOVEL"; transcript_name "ENCODEMT000618334"; exon_number "7"; exon_id "ENSMUSE00001239169.1"; talon_gene "25670"; talon_transcript "618334"; talon_exon "341718"; ccdsid "CCDS40410.2"; exon_status "KNOWN"; level "2"; protein_id "ENSMUSP00000001974.4"; source "HAVANA"; tag "CCDS";
chr8	HAVANA	exon	84697115	84697201	.	+	.	gene_id "ENSMUSG00000001909.16"; transcript_id "ENCODEMT000618334"; gene_type "protein_coding"; gene_status "KNOWN"; gene_name "Trmt1"; transcript_status "NOVEL"; transcript_name "ENCODEMT000618334"; exon_number "8"; exon_id "ENSMUSE00001209636.1"; talon_gene "25670"; talon_transcript "618334"; talon_exon "341720"; ccdsid "CCDS40410.2"; exon_status "KNOWN"; level "2"; protein_id "ENSMUSP00000001974.4"; source "HAVANA"; tag "CCDS";
chr8	HAVANA	exon	84697269	84697338	.	+	.	gene_id "ENSMUSG00000001909.16"; transcript_id "ENCODEMT000618334"; gene_type "protein_coding"; gene_status "KNOWN"; gene_name "Trmt1"; transcript_status "NOVEL"; transcript_name "ENCODEMT000618334"; exon_number "9"; exon_id "ENSMUSE00001291534.1"; talon_gene "25670"; talon_transcript "618334"; talon_exon "341722"; ccdsid "CCDS40410.2"; exon_status "KNOWN"; level "2"; protein_id "ENSMUSP00000001974.4"; source "HAVANA"; tag "CCDS";
chr8	HAVANA	exon	84697425	84697559	.	+	.	gene_id "ENSMUSG00000001909.16"; transcript_id "ENCODEMT000618334"; gene_type "protein_coding"; gene_status "KNOWN"; gene_name "Trmt1"; transcript_status "NOVEL"; transcript_name "ENCODEMT000618334"; exon_number "10"; exon_id "ENSMUSE00001312349.1"; talon_gene "25670"; talon_transcript "618334"; talon_exon "341724"; ccdsid "CCDS40410.2"; exon_status "KNOWN"; level "2"; protein_id "ENSMUSP00000001974.4"; source "HAVANA"; tag "CCDS";
chr8	HAVANA	exon	84697646	84697731	.	+	.	gene_id "ENSMUSG00000001909.16"; transcript_id "ENCODEMT000618334"; gene_type "protein_coding"; gene_status "KNOWN"; gene_name "Trmt1"; transcript_status "NOVEL"; transcript_name "ENCODEMT000618334"; exon_number "11"; exon_id "ENSMUSE00001260901.1"; talon_gene "25670"; talon_transcript "618334"; talon_exon "341726"; ccdsid "CCDS40410.2"; exon_status "KNOWN"; level "2"; protein_id "ENSMUSP00000001974.4"; source "HAVANA"; tag "CCDS";
chr8	HAVANA	exon	84698185	84698293	.	+	.	gene_id "ENSMUSG00000001909.16"; transcript_id "ENCODEMT000618334"; gene_type "protein_coding"; gene_status "KNOWN"; gene_name "Trmt1"; transcript_status "NOVEL"; transcript_name "ENCODEMT000618334"; exon_number "12"; exon_id "ENSMUSE00001267949.1"; talon_gene "25670"; talon_transcript "618334"; talon_exon "341728"; ccdsid "CCDS40410.2"; exon_status "KNOWN"; level "2"; protein_id "ENSMUSP00000001974.4"; source "HAVANA"; tag "CCDS";
chr8	HAVANA	exon	84698393	84698469	.	+	.	gene_id "ENSMUSG00000001909.16"; transcript_id "ENCODEMT000618334"; gene_type "protein_coding"; gene_status "KNOWN"; gene_name "Trmt1"; transcript_status "NOVEL"; transcript_name "ENCODEMT000618334"; exon_number "13"; exon_id "ENSMUSE00001235504.1"; talon_gene "25670"; talon_transcript "618334"; talon_exon "341730"; ccdsid "CCDS40410.2"; exon_status "KNOWN"; level "2"; protein_id "ENSMUSP00000001974.4"; source "HAVANA"; tag "CCDS";
chr8	HAVANA	exon	84699139	84699258	.	+	.	gene_id "ENSMUSG00000001909.16"; transcript_id "ENCODEMT000618334"; gene_type "protein_coding"; gene_status "KNOWN"; gene_name "Trmt1"; transcript_status "NOVEL"; transcript_name "ENCODEMT000618334"; exon_number "14"; exon_id "ENSMUSE00001278366.1"; talon_gene "25670"; talon_transcript "618334"; talon_exon "341732"; ccdsid "CCDS40410.2"; exon_status "KNOWN"; level "2"; protein_id "ENSMUSP00000001974.4"; source "HAVANA"; tag "CCDS";
chr8	HAVANA	exon	84699341	84699470	.	+	.	gene_id "ENSMUSG00000001909.16"; transcript_id "ENCODEMT000618334"; gene_type "protein_coding"; gene_status "KNOWN"; gene_name "Trmt1"; transcript_status "NOVEL"; transcript_name "ENCODEMT000618334"; exon_number "15"; exon_id "ENSMUSE00001286074.1"; talon_gene "25670"; talon_transcript "618334"; talon_exon "341734"; ccdsid "CCDS40410.2"; exon_status "KNOWN"; level "2"; protein_id "ENSMUSP00000001974.4"; source "HAVANA"; tag "CCDS";
chr8	HAVANA	exon	84699603	84699786	.	+	.	gene_id "ENSMUSG00000001909.16"; transcript_id "ENCODEMT000618334"; gene_type "protein_coding"; gene_status "KNOWN"; gene_name "Trmt1"; transcript_status "NOVEL"; transcript_name "ENCODEMT000618334"; exon_number "16"; exon_id "ENSMUSE00001228633.1"; talon_gene "25670"; talon_transcript "618334"; talon_exon "341750"; ccdsid "CCDS52619.1"; exon_status "KNOWN"; level "2"; protein_id "ENSMUSP00000105390.2"; source "HAVANA"; tag "CCDS";
chr8	TALON	transcript	84689257	84699787	.	+	.	gene_id "ENSMUSG00000001909.16"; transcript_id "ENCODEMT000618336"; gene_name "Trmt1"; gene_status "KNOWN"; gene_type "protein_coding"; transcript_status "NOVEL"; transcript_name "ENCODEMT000618336"; talon_gene "25670"; talon_transcript "618336"; NIC_transcript "TRUE";
chr8	HAVANA	exon	84689257	84689349	.	+	.	gene_id "ENSMUSG00000001909.16"; transcript_id "ENCODEMT000618336"; gene_type "protein_coding"; gene_status "KNOWN"; gene_name "Trmt1"; transcript_status "NOVEL"; transcript_name "ENCODEMT000618336"; exon_number "1"; exon_id "ENSMUSE00000954647.1"; talon_gene "25670"; talon_transcript "618336"; talon_exon "341740"; exon_status "KNOWN"; level "2"; source "HAVANA";
chr8	HAVANA	exon	84689632	84689908	.	+	.	gene_id "ENSMUSG00000001909.16"; transcript_id "ENCODEMT000618336"; gene_type "protein_coding"; gene_status "KNOWN"; gene_name "Trmt1"; transcript_status "NOVEL"; transcript_name "ENCODEMT000618336"; exon_number "2"; exon_id "ENSMUSE00001245569.1"; talon_gene "25670"; talon_transcript "618336"; talon_exon "341704"; ccdsid "CCDS40410.2"; exon_status "KNOWN"; level "2"; protein_id "ENSMUSP00000135540.1"; source "HAVANA"; tag "cds_end_NF";
chr8	HAVANA	exon	84690517	84690572	.	+	.	gene_id "ENSMUSG00000001909.16"; transcript_id "ENCODEMT000618336"; gene_type "protein_coding"; gene_status "KNOWN"; gene_name "Trmt1"; transcript_status "NOVEL"; transcript_name "ENCODEMT000618336"; exon_number "3"; exon_id "ENSMUSE00001279042.1"; talon_gene "25670"; talon_transcript "618336"; talon_exon "341705"; ccdsid "CCDS40410.2"; exon_status "KNOWN"; level "2"; protein_id "ENSMUSP00000135540.1"; source "HAVANA"; tag "cds_end_NF";
chr8	HAVANA	exon	84690802	84690947	.	+	.	gene_id "ENSMUSG00000001909.16"; transcript_id "ENCODEMT000618336"; gene_type "protein_coding"; gene_status "KNOWN"; gene_name "Trmt1"; transcript_status "NOVEL"; transcript_name "ENCODEMT000618336"; exon_number "4"; exon_id "ENSMUSE00000728537.1"; talon_gene "25670"; talon_transcript "618336"; talon_exon "341757"; exon_status "KNOWN"; level "2"; protein_id "ENSMUSP00000116712.2"; source "HAVANA"; tag "cds_end_NF";
chr8	HAVANA	exon	84691252	84691439	.	+	.	gene_id "ENSMUSG00000001909.16"; transcript_id "ENCODEMT000618336"; gene_type "protein_coding"; gene_status "KNOWN"; gene_name "Trmt1"; transcript_status "NOVEL"; transcript_name "ENCODEMT000618336"; exon_number "5"; exon_id "ENSMUSE00001300708.1"; talon_gene "25670"; talon_transcript "618336"; talon_exon "341712"; ccdsid "CCDS40410.2"; exon_status "KNOWN"; level "2"; protein_id "ENSMUSP00000001974.4"; source "HAVANA"; tag "CCDS";
chr8	HAVANA	exon	84695222	84695337	.	+	.	gene_id "ENSMUSG00000001909.16"; transcript_id "ENCODEMT000618336"; gene_type "protein_coding"; gene_status "KNOWN"; gene_name "Trmt1"; transcript_status "NOVEL"; transcript_name "ENCODEMT000618336"; exon_number "6"; exon_id "ENSMUSE00001305778.1"; talon_gene "25670"; talon_transcript "618336"; talon_exon "341714"; ccdsid "CCDS40410.2"; exon_status "KNOWN"; level "2"; protein_id "ENSMUSP00000001974.4"; source "HAVANA"; tag "CCDS";
chr8	HAVANA	exon	84695428	84695540	.	+	.	gene_id "ENSMUSG00000001909.16"; transcript_id "ENCODEMT000618336"; gene_type "protein_coding"; gene_status "KNOWN"; gene_name "Trmt1"; transcript_status "NOVEL"; transcript_name "ENCODEMT000618336"; exon_number "7"; exon_id "ENSMUSE00001304519.1"; talon_gene "25670"; talon_transcript "618336"; talon_exon "341716"; ccdsid "CCDS40410.2"; exon_status "KNOWN"; level "2"; protein_id "ENSMUSP00000001974.4"; source "HAVANA"; tag "CCDS";
chr8	HAVANA	exon	84696827	84696975	.	+	.	gene_id "ENSMUSG00000001909.16"; transcript_id "ENCODEMT000618336"; gene_type "protein_coding"; gene_status "KNOWN"; gene_name "Trmt1"; transcript_status "NOVEL"; transcript_name "ENCODEMT000618336"; exon_number "8"; exon_id "ENSMUSE00001239169.1"; talon_gene "25670"; talon_transcript "618336"; talon_exon "341718"; ccdsid "CCDS40410.2"; exon_status "KNOWN"; level "2"; protein_id "ENSMUSP00000001974.4"; source "HAVANA"; tag "CCDS";
chr8	HAVANA	exon	84697115	84697201	.	+	.	gene_id "ENSMUSG00000001909.16"; transcript_id "ENCODEMT000618336"; gene_type "protein_coding"; gene_status "KNOWN"; gene_name "Trmt1"; transcript_status "NOVEL"; transcript_name "ENCODEMT000618336"; exon_number "9"; exon_id "ENSMUSE00001209636.1"; talon_gene "25670"; talon_transcript "618336"; talon_exon "341720"; ccdsid "CCDS40410.2"; exon_status "KNOWN"; level "2"; protein_id "ENSMUSP00000001974.4"; source "HAVANA"; tag "CCDS";
chr8	HAVANA	exon	84697269	84697338	.	+	.	gene_id "ENSMUSG00000001909.16"; transcript_id "ENCODEMT000618336"; gene_type "protein_coding"; gene_status "KNOWN"; gene_name "Trmt1"; transcript_status "NOVEL"; transcript_name "ENCODEMT000618336"; exon_number "10"; exon_id "ENSMUSE00001291534.1"; talon_gene "25670"; talon_transcript "618336"; talon_exon "341722"; ccdsid "CCDS40410.2"; exon_status "KNOWN"; level "2"; protein_id "ENSMUSP00000001974.4"; source "HAVANA"; tag "CCDS";
chr8	HAVANA	exon	84697425	84697559	.	+	.	gene_id "ENSMUSG00000001909.16"; transcript_id "ENCODEMT000618336"; gene_type "protein_coding"; gene_status "KNOWN"; gene_name "Trmt1"; transcript_status "NOVEL"; transcript_name "ENCODEMT000618336"; exon_number "11"; exon_id "ENSMUSE00001312349.1"; talon_gene "25670"; talon_transcript "618336"; talon_exon "341724"; ccdsid "CCDS40410.2"; exon_status "KNOWN"; level "2"; protein_id "ENSMUSP00000001974.4"; source "HAVANA"; tag "CCDS";
chr8	HAVANA	exon	84697646	84697731	.	+	.	gene_id "ENSMUSG00000001909.16"; transcript_id "ENCODEMT000618336"; gene_type "protein_coding"; gene_status "KNOWN"; gene_name "Trmt1"; transcript_status "NOVEL"; transcript_name "ENCODEMT000618336"; exon_number "12"; exon_id "ENSMUSE00001260901.1"; talon_gene "25670"; talon_transcript "618336"; talon_exon "341726"; ccdsid "CCDS40410.2"; exon_status "KNOWN"; level "2"; protein_id "ENSMUSP00000001974.4"; source "HAVANA"; tag "CCDS";
chr8	HAVANA	exon	84698185	84698293	.	+	.	gene_id "ENSMUSG00000001909.16"; transcript_id "ENCODEMT000618336"; gene_type "protein_coding"; gene_status "KNOWN"; gene_name "Trmt1"; transcript_status "NOVEL"; transcript_name "ENCODEMT000618336"; exon_number "13"; exon_id "ENSMUSE00001267949.1"; talon_gene "25670"; talon_transcript "618336"; talon_exon "341728"; ccdsid "CCDS40410.2"; exon_status "KNOWN"; level "2"; protein_id "ENSMUSP00000001974.4"; source "HAVANA"; tag "CCDS";
chr8	HAVANA	exon	84698393	84698469	.	+	.	gene_id "ENSMUSG00000001909.16"; transcript_id "ENCODEMT000618336"; gene_type "protein_coding"; gene_status "KNOWN"; gene_name "Trmt1"; transcript_status "NOVEL"; transcript_name "ENCODEMT000618336"; exon_number "14"; exon_id "ENSMUSE00001235504.1"; talon_gene "25670"; talon_transcript "618336"; talon_exon "341730"; ccdsid "CCDS40410.2"; exon_status "KNOWN"; level "2"; protein_id "ENSMUSP00000001974.4"; source "HAVANA"; tag "CCDS";
chr8	HAVANA	exon	84699139	84699258	.	+	.	gene_id "ENSMUSG00000001909.16"; transcript_id "ENCODEMT000618336"; gene_type "protein_coding"; gene_status "KNOWN"; gene_name "Trmt1"; transcript_status "NOVEL"; transcript_name "ENCODEMT000618336"; exon_number "15"; exon_id "ENSMUSE00001278366.1"; talon_gene "25670"; talon_transcript "618336"; talon_exon "341732"; ccdsid "CCDS40410.2"; exon_status "KNOWN"; level "2"; protein_id "ENSMUSP00000001974.4"; source "HAVANA"; tag "CCDS";
chr8	HAVANA	exon	84699341	84699470	.	+	.	gene_id "ENSMUSG00000001909.16"; transcript_id "ENCODEMT000618336"; gene_type "protein_coding"; gene_status "KNOWN"; gene_name "Trmt1"; transcript_status "NOVEL"; transcript_name "ENCODEMT000618336"; exon_number "16"; exon_id "ENSMUSE00001286074.1"; talon_gene "25670"; talon_transcript "618336"; talon_exon "341734"; ccdsid "CCDS40410.2"; exon_status "KNOWN"; level "2"; protein_id "ENSMUSP00000001974.4"; source "HAVANA"; tag "CCDS";
chr8	HAVANA	exon	84699603	84699787	.	+	.	gene_id "ENSMUSG00000001909.16"; transcript_id "ENCODEMT000618336"; gene_type "protein_coding"; gene_status "KNOWN"; gene_name "Trmt1"; transcript_status "NOVEL"; transcript_name "ENCODEMT000618336"; exon_number "17"; exon_id "ENSMUSE00000349425.3"; talon_gene "25670"; talon_transcript "618336"; talon_exon "341739"; ccdsid "CCDS40410.2"; exon_status "KNOWN"; level "2"; protein_id "ENSMUSP00000105389.2"; source "HAVANA"; tag "CCDS";
chr8	TALON	transcript	84689257	84699786	.	+	.	gene_id "ENSMUSG00000001909.16"; transcript_id "ENCODEMT000618342"; gene_name "Trmt1"; gene_status "KNOWN"; gene_type "protein_coding"; transcript_status "NOVEL"; transcript_name "ENCODEMT000618342"; talon_gene "25670"; talon_transcript "618342"; NIC_transcript "TRUE";
chr8	HAVANA	exon	84689257	84689349	.	+	.	gene_id "ENSMUSG00000001909.16"; transcript_id "ENCODEMT000618342"; gene_type "protein_coding"; gene_status "KNOWN"; gene_name "Trmt1"; transcript_status "NOVEL"; transcript_name "ENCODEMT000618342"; exon_number "1"; exon_id "ENSMUSE00000954647.1"; talon_gene "25670"; talon_transcript "618342"; talon_exon "341740"; exon_status "KNOWN"; level "2"; source "HAVANA";
chr8	TALON	exon	84689632	84690947	.	+	.	gene_id "ENSMUSG00000001909.16"; transcript_id "ENCODEMT000618342"; gene_type "protein_coding"; gene_status "KNOWN"; gene_name "Trmt1"; transcript_status "NOVEL"; transcript_name "ENCODEMT000618342"; exon_number "2"; exon_id "1276130"; talon_gene "25670"; talon_transcript "618342"; talon_exon "1276130"; exon_status "NOVEL";
chr8	HAVANA	exon	84691252	84691439	.	+	.	gene_id "ENSMUSG00000001909.16"; transcript_id "ENCODEMT000618342"; gene_type "protein_coding"; gene_status "KNOWN"; gene_name "Trmt1"; transcript_status "NOVEL"; transcript_name "ENCODEMT000618342"; exon_number "3"; exon_id "ENSMUSE00001300708.1"; talon_gene "25670"; talon_transcript "618342"; talon_exon "341712"; ccdsid "CCDS40410.2"; exon_status "KNOWN"; level "2"; protein_id "ENSMUSP00000001974.4"; source "HAVANA"; tag "CCDS";
chr8	HAVANA	exon	84695222	84695337	.	+	.	gene_id "ENSMUSG00000001909.16"; transcript_id "ENCODEMT000618342"; gene_type "protein_coding"; gene_status "KNOWN"; gene_name "Trmt1"; transcript_status "NOVEL"; transcript_name "ENCODEMT000618342"; exon_number "4"; exon_id "ENSMUSE00001305778.1"; talon_gene "25670"; talon_transcript "618342"; talon_exon "341714"; ccdsid "CCDS40410.2"; exon_status "KNOWN"; level "2"; protein_id "ENSMUSP00000001974.4"; source "HAVANA"; tag "CCDS";
chr8	HAVANA	exon	84695428	84695540	.	+	.	gene_id "ENSMUSG00000001909.16"; transcript_id "ENCODEMT000618342"; gene_type "protein_coding"; gene_status "KNOWN"; gene_name "Trmt1"; transcript_status "NOVEL"; transcript_name "ENCODEMT000618342"; exon_number "5"; exon_id "ENSMUSE00001304519.1"; talon_gene "25670"; talon_transcript "618342"; talon_exon "341716"; ccdsid "CCDS40410.2"; exon_status "KNOWN"; level "2"; protein_id "ENSMUSP00000001974.4"; source "HAVANA"; tag "CCDS";
chr8	HAVANA	exon	84696827	84696975	.	+	.	gene_id "ENSMUSG00000001909.16"; transcript_id "ENCODEMT000618342"; gene_type "protein_coding"; gene_status "KNOWN"; gene_name "Trmt1"; transcript_status "NOVEL"; transcript_name "ENCODEMT000618342"; exon_number "6"; exon_id "ENSMUSE00001239169.1"; talon_gene "25670"; talon_transcript "618342"; talon_exon "341718"; ccdsid "CCDS40410.2"; exon_status "KNOWN"; level "2"; protein_id "ENSMUSP00000001974.4"; source "HAVANA"; tag "CCDS";
chr8	HAVANA	exon	84697115	84697201	.	+	.	gene_id "ENSMUSG00000001909.16"; transcript_id "ENCODEMT000618342"; gene_type "protein_coding"; gene_status "KNOWN"; gene_name "Trmt1"; transcript_status "NOVEL"; transcript_name "ENCODEMT000618342"; exon_number "7"; exon_id "ENSMUSE00001209636.1"; talon_gene "25670"; talon_transcript "618342"; talon_exon "341720"; ccdsid "CCDS40410.2"; exon_status "KNOWN"; level "2"; protein_id "ENSMUSP00000001974.4"; source "HAVANA"; tag "CCDS";
chr8	HAVANA	exon	84697269	84697338	.	+	.	gene_id "ENSMUSG00000001909.16"; transcript_id "ENCODEMT000618342"; gene_type "protein_coding"; gene_status "KNOWN"; gene_name "Trmt1"; transcript_status "NOVEL"; transcript_name "ENCODEMT000618342"; exon_number "8"; exon_id "ENSMUSE00001291534.1"; talon_gene "25670"; talon_transcript "618342"; talon_exon "341722"; ccdsid "CCDS40410.2"; exon_status "KNOWN"; level "2"; protein_id "ENSMUSP00000001974.4"; source "HAVANA"; tag "CCDS";
chr8	HAVANA	exon	84697425	84697559	.	+	.	gene_id "ENSMUSG00000001909.16"; transcript_id "ENCODEMT000618342"; gene_type "protein_coding"; gene_status "KNOWN"; gene_name "Trmt1"; transcript_status "NOVEL"; transcript_name "ENCODEMT000618342"; exon_number "9"; exon_id "ENSMUSE00001312349.1"; talon_gene "25670"; talon_transcript "618342"; talon_exon "341724"; ccdsid "CCDS40410.2"; exon_status "KNOWN"; level "2"; protein_id "ENSMUSP00000001974.4"; source "HAVANA"; tag "CCDS";
chr8	HAVANA	exon	84697646	84697731	.	+	.	gene_id "ENSMUSG00000001909.16"; transcript_id "ENCODEMT000618342"; gene_type "protein_coding"; gene_status "KNOWN"; gene_name "Trmt1"; transcript_status "NOVEL"; transcript_name "ENCODEMT000618342"; exon_number "10"; exon_id "ENSMUSE00001260901.1"; talon_gene "25670"; talon_transcript "618342"; talon_exon "341726"; ccdsid "CCDS40410.2"; exon_status "KNOWN"; level "2"; protein_id "ENSMUSP00000001974.4"; source "HAVANA"; tag "CCDS";
chr8	HAVANA	exon	84698185	84698293	.	+	.	gene_id "ENSMUSG00000001909.16"; transcript_id "ENCODEMT000618342"; gene_type "protein_coding"; gene_status "KNOWN"; gene_name "Trmt1"; transcript_status "NOVEL"; transcript_name "ENCODEMT000618342"; exon_number "11"; exon_id "ENSMUSE00001267949.1"; talon_gene "25670"; talon_transcript "618342"; talon_exon "341728"; ccdsid "CCDS40410.2"; exon_status "KNOWN"; level "2"; protein_id "ENSMUSP00000001974.4"; source "HAVANA"; tag "CCDS";
chr8	HAVANA	exon	84698393	84698469	.	+	.	gene_id "ENSMUSG00000001909.16"; transcript_id "ENCODEMT000618342"; gene_type "protein_coding"; gene_status "KNOWN"; gene_name "Trmt1"; transcript_status "NOVEL"; transcript_name "ENCODEMT000618342"; exon_number "12"; exon_id "ENSMUSE00001235504.1"; talon_gene "25670"; talon_transcript "618342"; talon_exon "341730"; ccdsid "CCDS40410.2"; exon_status "KNOWN"; level "2"; protein_id "ENSMUSP00000001974.4"; source "HAVANA"; tag "CCDS";
chr8	HAVANA	exon	84699139	84699258	.	+	.	gene_id "ENSMUSG00000001909.16"; transcript_id "ENCODEMT000618342"; gene_type "protein_coding"; gene_status "KNOWN"; gene_name "Trmt1"; transcript_status "NOVEL"; transcript_name "ENCODEMT000618342"; exon_number "13"; exon_id "ENSMUSE00001278366.1"; talon_gene "25670"; talon_transcript "618342"; talon_exon "341732"; ccdsid "CCDS40410.2"; exon_status "KNOWN"; level "2"; protein_id "ENSMUSP00000001974.4"; source "HAVANA"; tag "CCDS";
chr8	HAVANA	exon	84699341	84699470	.	+	.	gene_id "ENSMUSG00000001909.16"; transcript_id "ENCODEMT000618342"; gene_type "protein_coding"; gene_status "KNOWN"; gene_name "Trmt1"; transcript_status "NOVEL"; transcript_name "ENCODEMT000618342"; exon_number "14"; exon_id "ENSMUSE00001286074.1"; talon_gene "25670"; talon_transcript "618342"; talon_exon "341734"; ccdsid "CCDS40410.2"; exon_status "KNOWN"; level "2"; protein_id "ENSMUSP00000001974.4"; source "HAVANA"; tag "CCDS";
chr8	HAVANA	exon	84699603	84699786	.	+	.	gene_id "ENSMUSG00000001909.16"; transcript_id "ENCODEMT000618342"; gene_type "protein_coding"; gene_status "KNOWN"; gene_name "Trmt1"; transcript_status "NOVEL"; transcript_name "ENCODEMT000618342"; exon_number "15"; exon_id "ENSMUSE00001228633.1"; talon_gene "25670"; talon_transcript "618342"; talon_exon "341750"; ccdsid "CCDS52619.1"; exon_status "KNOWN"; level "2"; protein_id "ENSMUSP00000105390.2"; source "HAVANA"; tag "CCDS";
chr8	HAVANA	transcript	84689264	84699786	.	+	.	gene_id "ENSMUSG00000001909.16"; transcript_id "ENSMUST00000109768.8"; gene_name "Trmt1"; gene_status "KNOWN"; gene_type "protein_coding"; transcript_type "protein_coding"; transcript_status "KNOWN"; transcript_name "Trmt1-204"; talon_gene "25670"; talon_transcript "67020"; ccdsid "CCDS52619.1"; havana_transcript "OTTMUST00000052687.2"; level "2"; protein_id "ENSMUSP00000105390.2"; source "HAVANA"; tag "CCDS"; transcript_support_level "1";
chr8	HAVANA	exon	84689264	84689349	.	+	.	gene_id "ENSMUSG00000001909.16"; transcript_id "ENSMUST00000109768.8"; gene_type "protein_coding"; gene_status "KNOWN"; gene_name "Trmt1"; transcript_type "protein_coding"; transcript_status "KNOWN"; transcript_name "Trmt1-204"; exon_number "1"; exon_id "ENSMUSE00000940389.1"; talon_gene "25670"; talon_transcript "67020"; talon_exon "341749"; ccdsid "CCDS52619.1"; exon_status "KNOWN"; level "2"; protein_id "ENSMUSP00000105390.2"; source "HAVANA"; tag "CCDS";
chr8	HAVANA	exon	84689708	84689908	.	+	.	gene_id "ENSMUSG00000001909.16"; transcript_id "ENSMUST00000109768.8"; gene_type "protein_coding"; gene_status "KNOWN"; gene_name "Trmt1"; transcript_type "protein_coding"; transcript_status "KNOWN"; transcript_name "Trmt1-204"; exon_number "2"; exon_id "ENSMUSE00001209171.1"; talon_gene "25670"; talon_transcript "67020"; talon_exon "341696"; ccdsid "CCDS52619.1"; exon_status "KNOWN"; level "2"; protein_id "ENSMUSP00000135675.1"; source "HAVANA"; tag "cds_end_NF";
chr8	HAVANA	exon	84690517	84690572	.	+	.	gene_id "ENSMUSG00000001909.16"; transcript_id "ENSMUST00000109768.8"; gene_type "protein_coding"; gene_status "KNOWN"; gene_name "Trmt1"; transcript_type "protein_coding"; transcript_status "KNOWN"; transcript_name "Trmt1-204"; exon_number "3"; exon_id "ENSMUSE00001279042.1"; talon_gene "25670"; talon_transcript "67020"; talon_exon "341705"; ccdsid "CCDS40410.2"; exon_status "KNOWN"; level "2"; protein_id "ENSMUSP00000135540.1"; source "HAVANA"; tag "cds_end_NF";
chr8	HAVANA	exon	84690811	84690947	.	+	.	gene_id "ENSMUSG00000001909.16"; transcript_id "ENSMUST00000109768.8"; gene_type "protein_coding"; gene_status "KNOWN"; gene_name "Trmt1"; transcript_type "protein_coding"; transcript_status "KNOWN"; transcript_name "Trmt1-204"; exon_number "4"; exon_id "ENSMUSE00001305291.1"; talon_gene "25670"; talon_transcript "67020"; talon_exon "341707"; ccdsid "CCDS40410.2"; exon_status "KNOWN"; level "2"; protein_id "ENSMUSP00000135540.1"; source "HAVANA"; tag "cds_end_NF";
chr8	HAVANA	exon	84691252	84691439	.	+	.	gene_id "ENSMUSG00000001909.16"; transcript_id "ENSMUST00000109768.8"; gene_type "protein_coding"; gene_status "KNOWN"; gene_name "Trmt1"; transcript_type "protein_coding"; transcript_status "KNOWN"; transcript_name "Trmt1-204"; exon_number "5"; exon_id "ENSMUSE00001300708.1"; talon_gene "25670"; talon_transcript "67020"; talon_exon "341712"; ccdsid "CCDS40410.2"; exon_status "KNOWN"; level "2"; protein_id "ENSMUSP00000001974.4"; source "HAVANA"; tag "CCDS";
chr8	HAVANA	exon	84695222	84695337	.	+	.	gene_id "ENSMUSG00000001909.16"; transcript_id "ENSMUST00000109768.8"; gene_type "protein_coding"; gene_status "KNOWN"; gene_name "Trmt1"; transcript_type "protein_coding"; transcript_status "KNOWN"; transcript_name "Trmt1-204"; exon_number "6"; exon_id "ENSMUSE00001305778.1"; talon_gene "25670"; talon_transcript "67020"; talon_exon "341714"; ccdsid "CCDS40410.2"; exon_status "KNOWN"; level "2"; protein_id "ENSMUSP00000001974.4"; source "HAVANA"; tag "CCDS";
chr8	HAVANA	exon	84695428	84695540	.	+	.	gene_id "ENSMUSG00000001909.16"; transcript_id "ENSMUST00000109768.8"; gene_type "protein_coding"; gene_status "KNOWN"; gene_name "Trmt1"; transcript_type "protein_coding"; transcript_status "KNOWN"; transcript_name "Trmt1-204"; exon_number "7"; exon_id "ENSMUSE00001304519.1"; talon_gene "25670"; talon_transcript "67020"; talon_exon "341716"; ccdsid "CCDS40410.2"; exon_status "KNOWN"; level "2"; protein_id "ENSMUSP00000001974.4"; source "HAVANA"; tag "CCDS";
chr8	HAVANA	exon	84696827	84696975	.	+	.	gene_id "ENSMUSG00000001909.16"; transcript_id "ENSMUST00000109768.8"; gene_type "protein_coding"; gene_status "KNOWN"; gene_name "Trmt1"; transcript_type "protein_coding"; transcript_status "KNOWN"; transcript_name "Trmt1-204"; exon_number "8"; exon_id "ENSMUSE00001239169.1"; talon_gene "25670"; talon_transcript "67020"; talon_exon "341718"; ccdsid "CCDS40410.2"; exon_status "KNOWN"; level "2"; protein_id "ENSMUSP00000001974.4"; source "HAVANA"; tag "CCDS";
chr8	HAVANA	exon	84697115	84697201	.	+	.	gene_id "ENSMUSG00000001909.16"; transcript_id "ENSMUST00000109768.8"; gene_type "protein_coding"; gene_status "KNOWN"; gene_name "Trmt1"; transcript_type "protein_coding"; transcript_status "KNOWN"; transcript_name "Trmt1-204"; exon_number "9"; exon_id "ENSMUSE00001209636.1"; talon_gene "25670"; talon_transcript "67020"; talon_exon "341720"; ccdsid "CCDS40410.2"; exon_status "KNOWN"; level "2"; protein_id "ENSMUSP00000001974.4"; source "HAVANA"; tag "CCDS";
chr8	HAVANA	exon	84697269	84697338	.	+	.	gene_id "ENSMUSG00000001909.16"; transcript_id "ENSMUST00000109768.8"; gene_type "protein_coding"; gene_status "KNOWN"; gene_name "Trmt1"; transcript_type "protein_coding"; transcript_status "KNOWN"; transcript_name "Trmt1-204"; exon_number "10"; exon_id "ENSMUSE00001291534.1"; talon_gene "25670"; talon_transcript "67020"; talon_exon "341722"; ccdsid "CCDS40410.2"; exon_status "KNOWN"; level "2"; protein_id "ENSMUSP00000001974.4"; source "HAVANA"; tag "CCDS";
chr8	HAVANA	exon	84697425	84697559	.	+	.	gene_id "ENSMUSG00000001909.16"; transcript_id "ENSMUST00000109768.8"; gene_type "protein_coding"; gene_status "KNOWN"; gene_name "Trmt1"; transcript_type "protein_coding"; transcript_status "KNOWN"; transcript_name "Trmt1-204"; exon_number "11"; exon_id "ENSMUSE00001312349.1"; talon_gene "25670"; talon_transcript "67020"; talon_exon "341724"; ccdsid "CCDS40410.2"; exon_status "KNOWN"; level "2"; protein_id "ENSMUSP00000001974.4"; source "HAVANA"; tag "CCDS";
chr8	HAVANA	exon	84697646	84697731	.	+	.	gene_id "ENSMUSG00000001909.16"; transcript_id "ENSMUST00000109768.8"; gene_type "protein_coding"; gene_status "KNOWN"; gene_name "Trmt1"; transcript_type "protein_coding"; transcript_status "KNOWN"; transcript_name "Trmt1-204"; exon_number "12"; exon_id "ENSMUSE00001260901.1"; talon_gene "25670"; talon_transcript "67020"; talon_exon "341726"; ccdsid "CCDS40410.2"; exon_status "KNOWN"; level "2"; protein_id "ENSMUSP00000001974.4"; source "HAVANA"; tag "CCDS";
chr8	HAVANA	exon	84698185	84698293	.	+	.	gene_id "ENSMUSG00000001909.16"; transcript_id "ENSMUST00000109768.8"; gene_type "protein_coding"; gene_status "KNOWN"; gene_name "Trmt1"; transcript_type "protein_coding"; transcript_status "KNOWN"; transcript_name "Trmt1-204"; exon_number "13"; exon_id "ENSMUSE00001267949.1"; talon_gene "25670"; talon_transcript "67020"; talon_exon "341728"; ccdsid "CCDS40410.2"; exon_status "KNOWN"; level "2"; protein_id "ENSMUSP00000001974.4"; source "HAVANA"; tag "CCDS";
chr8	HAVANA	exon	84698393	84698469	.	+	.	gene_id "ENSMUSG00000001909.16"; transcript_id "ENSMUST00000109768.8"; gene_type "protein_coding"; gene_status "KNOWN"; gene_name "Trmt1"; transcript_type "protein_coding"; transcript_status "KNOWN"; transcript_name "Trmt1-204"; exon_number "14"; exon_id "ENSMUSE00001235504.1"; talon_gene "25670"; talon_transcript "67020"; talon_exon "341730"; ccdsid "CCDS40410.2"; exon_status "KNOWN"; level "2"; protein_id "ENSMUSP00000001974.4"; source "HAVANA"; tag "CCDS";
chr8	HAVANA	exon	84699139	84699258	.	+	.	gene_id "ENSMUSG00000001909.16"; transcript_id "ENSMUST00000109768.8"; gene_type "protein_coding"; gene_status "KNOWN"; gene_name "Trmt1"; transcript_type "protein_coding"; transcript_status "KNOWN"; transcript_name "Trmt1-204"; exon_number "15"; exon_id "ENSMUSE00001278366.1"; talon_gene "25670"; talon_transcript "67020"; talon_exon "341732"; ccdsid "CCDS40410.2"; exon_status "KNOWN"; level "2"; protein_id "ENSMUSP00000001974.4"; source "HAVANA"; tag "CCDS";
chr8	HAVANA	exon	84699341	84699470	.	+	.	gene_id "ENSMUSG00000001909.16"; transcript_id "ENSMUST00000109768.8"; gene_type "protein_coding"; gene_status "KNOWN"; gene_name "Trmt1"; transcript_type "protein_coding"; transcript_status "KNOWN"; transcript_name "Trmt1-204"; exon_number "16"; exon_id "ENSMUSE00001286074.1"; talon_gene "25670"; talon_transcript "67020"; talon_exon "341734"; ccdsid "CCDS40410.2"; exon_status "KNOWN"; level "2"; protein_id "ENSMUSP00000001974.4"; source "HAVANA"; tag "CCDS";
chr8	HAVANA	exon	84699603	84699786	.	+	.	gene_id "ENSMUSG00000001909.16"; transcript_id "ENSMUST00000109768.8"; gene_type "protein_coding"; gene_status "KNOWN"; gene_name "Trmt1"; transcript_type "protein_coding"; transcript_status "KNOWN"; transcript_name "Trmt1-204"; exon_number "17"; exon_id "ENSMUSE00001228633.1"; talon_gene "25670"; talon_transcript "67020"; talon_exon "341750"; ccdsid "CCDS52619.1"; exon_status "KNOWN"; level "2"; protein_id "ENSMUSP00000105390.2"; source "HAVANA"; tag "CCDS";
chr8	TALON	transcript	84689272	84699787	.	+	.	gene_id "ENSMUSG00000001909.16"; transcript_id "ENCODEMT000618349"; gene_name "Trmt1"; gene_status "KNOWN"; gene_type "protein_coding"; transcript_status "NOVEL"; transcript_name "ENCODEMT000618349"; talon_gene "25670"; talon_transcript "618349"; NIC_transcript "TRUE";
chr8	HAVANA	exon	84689272	84689349	.	+	.	gene_id "ENSMUSG00000001909.16"; transcript_id "ENCODEMT000618349"; gene_type "protein_coding"; gene_status "KNOWN"; gene_name "Trmt1"; transcript_status "NOVEL"; transcript_name "ENCODEMT000618349"; exon_number "1"; exon_id "ENSMUSE00000942941.1"; talon_gene "25670"; talon_transcript "618349"; talon_exon "341755"; exon_status "KNOWN"; level "2"; protein_id "ENSMUSP00000116712.2"; source "HAVANA"; tag "cds_end_NF";
chr8	HAVANA	exon	84689632	84689908	.	+	.	gene_id "ENSMUSG00000001909.16"; transcript_id "ENCODEMT000618349"; gene_type "protein_coding"; gene_status "KNOWN"; gene_name "Trmt1"; transcript_status "NOVEL"; transcript_name "ENCODEMT000618349"; exon_number "2"; exon_id "ENSMUSE00001245569.1"; talon_gene "25670"; talon_transcript "618349"; talon_exon "341704"; ccdsid "CCDS40410.2"; exon_status "KNOWN"; level "2"; protein_id "ENSMUSP00000135540.1"; source "HAVANA"; tag "cds_end_NF";
chr8	HAVANA	exon	84690517	84690572	.	+	.	gene_id "ENSMUSG00000001909.16"; transcript_id "ENCODEMT000618349"; gene_type "protein_coding"; gene_status "KNOWN"; gene_name "Trmt1"; transcript_status "NOVEL"; transcript_name "ENCODEMT000618349"; exon_number "3"; exon_id "ENSMUSE00001279042.1"; talon_gene "25670"; talon_transcript "618349"; talon_exon "341705"; ccdsid "CCDS40410.2"; exon_status "KNOWN"; level "2"; protein_id "ENSMUSP00000135540.1"; source "HAVANA"; tag "cds_end_NF";
chr8	HAVANA	exon	84690773	84690947	.	+	.	gene_id "ENSMUSG00000001909.16"; transcript_id "ENCODEMT000618349"; gene_type "protein_coding"; gene_status "KNOWN"; gene_name "Trmt1"; transcript_status "NOVEL"; transcript_name "ENCODEMT000618349"; exon_number "4"; exon_id "ENSMUSE00000775884.1"; talon_gene "25670"; talon_transcript "618349"; talon_exon "341753"; exon_status "KNOWN"; level "2"; protein_id "ENSMUSP00000122526.1"; source "HAVANA";
chr8	HAVANA	exon	84691252	84691439	.	+	.	gene_id "ENSMUSG00000001909.16"; transcript_id "ENCODEMT000618349"; gene_type "protein_coding"; gene_status "KNOWN"; gene_name "Trmt1"; transcript_status "NOVEL"; transcript_name "ENCODEMT000618349"; exon_number "5"; exon_id "ENSMUSE00001300708.1"; talon_gene "25670"; talon_transcript "618349"; talon_exon "341712"; ccdsid "CCDS40410.2"; exon_status "KNOWN"; level "2"; protein_id "ENSMUSP00000001974.4"; source "HAVANA"; tag "CCDS";
chr8	HAVANA	exon	84695222	84695337	.	+	.	gene_id "ENSMUSG00000001909.16"; transcript_id "ENCODEMT000618349"; gene_type "protein_coding"; gene_status "KNOWN"; gene_name "Trmt1"; transcript_status "NOVEL"; transcript_name "ENCODEMT000618349"; exon_number "6"; exon_id "ENSMUSE00001305778.1"; talon_gene "25670"; talon_transcript "618349"; talon_exon "341714"; ccdsid "CCDS40410.2"; exon_status "KNOWN"; level "2"; protein_id "ENSMUSP00000001974.4"; source "HAVANA"; tag "CCDS";
chr8	HAVANA	exon	84695428	84695540	.	+	.	gene_id "ENSMUSG00000001909.16"; transcript_id "ENCODEMT000618349"; gene_type "protein_coding"; gene_status "KNOWN"; gene_name "Trmt1"; transcript_status "NOVEL"; transcript_name "ENCODEMT000618349"; exon_number "7"; exon_id "ENSMUSE00001304519.1"; talon_gene "25670"; talon_transcript "618349"; talon_exon "341716"; ccdsid "CCDS40410.2"; exon_status "KNOWN"; level "2"; protein_id "ENSMUSP00000001974.4"; source "HAVANA"; tag "CCDS";
chr8	HAVANA	exon	84696827	84696975	.	+	.	gene_id "ENSMUSG00000001909.16"; transcript_id "ENCODEMT000618349"; gene_type "protein_coding"; gene_status "KNOWN"; gene_name "Trmt1"; transcript_status "NOVEL"; transcript_name "ENCODEMT000618349"; exon_number "8"; exon_id "ENSMUSE00001239169.1"; talon_gene "25670"; talon_transcript "618349"; talon_exon "341718"; ccdsid "CCDS40410.2"; exon_status "KNOWN"; level "2"; protein_id "ENSMUSP00000001974.4"; source "HAVANA"; tag "CCDS";
chr8	HAVANA	exon	84697115	84697201	.	+	.	gene_id "ENSMUSG00000001909.16"; transcript_id "ENCODEMT000618349"; gene_type "protein_coding"; gene_status "KNOWN"; gene_name "Trmt1"; transcript_status "NOVEL"; transcript_name "ENCODEMT000618349"; exon_number "9"; exon_id "ENSMUSE00001209636.1"; talon_gene "25670"; talon_transcript "618349"; talon_exon "341720"; ccdsid "CCDS40410.2"; exon_status "KNOWN"; level "2"; protein_id "ENSMUSP00000001974.4"; source "HAVANA"; tag "CCDS";
chr8	HAVANA	exon	84697269	84697338	.	+	.	gene_id "ENSMUSG00000001909.16"; transcript_id "ENCODEMT000618349"; gene_type "protein_coding"; gene_status "KNOWN"; gene_name "Trmt1"; transcript_status "NOVEL"; transcript_name "ENCODEMT000618349"; exon_number "10"; exon_id "ENSMUSE00001291534.1"; talon_gene "25670"; talon_transcript "618349"; talon_exon "341722"; ccdsid "CCDS40410.2"; exon_status "KNOWN"; level "2"; protein_id "ENSMUSP00000001974.4"; source "HAVANA"; tag "CCDS";
chr8	HAVANA	exon	84697425	84697559	.	+	.	gene_id "ENSMUSG00000001909.16"; transcript_id "ENCODEMT000618349"; gene_type "protein_coding"; gene_status "KNOWN"; gene_name "Trmt1"; transcript_status "NOVEL"; transcript_name "ENCODEMT000618349"; exon_number "11"; exon_id "ENSMUSE00001312349.1"; talon_gene "25670"; talon_transcript "618349"; talon_exon "341724"; ccdsid "CCDS40410.2"; exon_status "KNOWN"; level "2"; protein_id "ENSMUSP00000001974.4"; source "HAVANA"; tag "CCDS";
chr8	HAVANA	exon	84697646	84697731	.	+	.	gene_id "ENSMUSG00000001909.16"; transcript_id "ENCODEMT000618349"; gene_type "protein_coding"; gene_status "KNOWN"; gene_name "Trmt1"; transcript_status "NOVEL"; transcript_name "ENCODEMT000618349"; exon_number "12"; exon_id "ENSMUSE00001260901.1"; talon_gene "25670"; talon_transcript "618349"; talon_exon "341726"; ccdsid "CCDS40410.2"; exon_status "KNOWN"; level "2"; protein_id "ENSMUSP00000001974.4"; source "HAVANA"; tag "CCDS";
chr8	HAVANA	exon	84698185	84698293	.	+	.	gene_id "ENSMUSG00000001909.16"; transcript_id "ENCODEMT000618349"; gene_type "protein_coding"; gene_status "KNOWN"; gene_name "Trmt1"; transcript_status "NOVEL"; transcript_name "ENCODEMT000618349"; exon_number "13"; exon_id "ENSMUSE00001267949.1"; talon_gene "25670"; talon_transcript "618349"; talon_exon "341728"; ccdsid "CCDS40410.2"; exon_status "KNOWN"; level "2"; protein_id "ENSMUSP00000001974.4"; source "HAVANA"; tag "CCDS";
chr8	HAVANA	exon	84698393	84698469	.	+	.	gene_id "ENSMUSG00000001909.16"; transcript_id "ENCODEMT000618349"; gene_type "protein_coding"; gene_status "KNOWN"; gene_name "Trmt1"; transcript_status "NOVEL"; transcript_name "ENCODEMT000618349"; exon_number "14"; exon_id "ENSMUSE00001235504.1"; talon_gene "25670"; talon_transcript "618349"; talon_exon "341730"; ccdsid "CCDS40410.2"; exon_status "KNOWN"; level "2"; protein_id "ENSMUSP00000001974.4"; source "HAVANA"; tag "CCDS";
chr8	HAVANA	exon	84699139	84699258	.	+	.	gene_id "ENSMUSG00000001909.16"; transcript_id "ENCODEMT000618349"; gene_type "protein_coding"; gene_status "KNOWN"; gene_name "Trmt1"; transcript_status "NOVEL"; transcript_name "ENCODEMT000618349"; exon_number "15"; exon_id "ENSMUSE00001278366.1"; talon_gene "25670"; talon_transcript "618349"; talon_exon "341732"; ccdsid "CCDS40410.2"; exon_status "KNOWN"; level "2"; protein_id "ENSMUSP00000001974.4"; source "HAVANA"; tag "CCDS";
chr8	HAVANA	exon	84699341	84699470	.	+	.	gene_id "ENSMUSG00000001909.16"; transcript_id "ENCODEMT000618349"; gene_type "protein_coding"; gene_status "KNOWN"; gene_name "Trmt1"; transcript_status "NOVEL"; transcript_name "ENCODEMT000618349"; exon_number "16"; exon_id "ENSMUSE00001286074.1"; talon_gene "25670"; talon_transcript "618349"; talon_exon "341734"; ccdsid "CCDS40410.2"; exon_status "KNOWN"; level "2"; protein_id "ENSMUSP00000001974.4"; source "HAVANA"; tag "CCDS";
chr8	HAVANA	exon	84699603	84699787	.	+	.	gene_id "ENSMUSG00000001909.16"; transcript_id "ENCODEMT000618349"; gene_type "protein_coding"; gene_status "KNOWN"; gene_name "Trmt1"; transcript_status "NOVEL"; transcript_name "ENCODEMT000618349"; exon_number "17"; exon_id "ENSMUSE00000349425.3"; talon_gene "25670"; talon_transcript "618349"; talon_exon "341739"; ccdsid "CCDS40410.2"; exon_status "KNOWN"; level "2"; protein_id "ENSMUSP00000105389.2"; source "HAVANA"; tag "CCDS";
chr8	TALON	transcript	84689272	84699785	.	+	.	gene_id "ENSMUSG00000001909.16"; transcript_id "ENCODEMT000618360"; gene_name "Trmt1"; gene_status "KNOWN"; gene_type "protein_coding"; transcript_status "NOVEL"; transcript_name "ENCODEMT000618360"; talon_gene "25670"; talon_transcript "618360"; NIC_transcript "TRUE";
chr8	HAVANA	exon	84689272	84689349	.	+	.	gene_id "ENSMUSG00000001909.16"; transcript_id "ENCODEMT000618360"; gene_type "protein_coding"; gene_status "KNOWN"; gene_name "Trmt1"; transcript_status "NOVEL"; transcript_name "ENCODEMT000618360"; exon_number "1"; exon_id "ENSMUSE00000942941.1"; talon_gene "25670"; talon_transcript "618360"; talon_exon "341755"; exon_status "KNOWN"; level "2"; protein_id "ENSMUSP00000116712.2"; source "HAVANA"; tag "cds_end_NF";
chr8	TALON	exon	84689708	84690947	.	+	.	gene_id "ENSMUSG00000001909.16"; transcript_id "ENCODEMT000618360"; gene_type "protein_coding"; gene_status "KNOWN"; gene_name "Trmt1"; transcript_status "NOVEL"; transcript_name "ENCODEMT000618360"; exon_number "2"; exon_id "1276135"; talon_gene "25670"; talon_transcript "618360"; talon_exon "1276135"; exon_status "NOVEL";
chr8	HAVANA	exon	84691252	84691439	.	+	.	gene_id "ENSMUSG00000001909.16"; transcript_id "ENCODEMT000618360"; gene_type "protein_coding"; gene_status "KNOWN"; gene_name "Trmt1"; transcript_status "NOVEL"; transcript_name "ENCODEMT000618360"; exon_number "3"; exon_id "ENSMUSE00001300708.1"; talon_gene "25670"; talon_transcript "618360"; talon_exon "341712"; ccdsid "CCDS40410.2"; exon_status "KNOWN"; level "2"; protein_id "ENSMUSP00000001974.4"; source "HAVANA"; tag "CCDS";
chr8	HAVANA	exon	84695222	84695337	.	+	.	gene_id "ENSMUSG00000001909.16"; transcript_id "ENCODEMT000618360"; gene_type "protein_coding"; gene_status "KNOWN"; gene_name "Trmt1"; transcript_status "NOVEL"; transcript_name "ENCODEMT000618360"; exon_number "4"; exon_id "ENSMUSE00001305778.1"; talon_gene "25670"; talon_transcript "618360"; talon_exon "341714"; ccdsid "CCDS40410.2"; exon_status "KNOWN"; level "2"; protein_id "ENSMUSP00000001974.4"; source "HAVANA"; tag "CCDS";
chr8	HAVANA	exon	84695428	84695540	.	+	.	gene_id "ENSMUSG00000001909.16"; transcript_id "ENCODEMT000618360"; gene_type "protein_coding"; gene_status "KNOWN"; gene_name "Trmt1"; transcript_status "NOVEL"; transcript_name "ENCODEMT000618360"; exon_number "5"; exon_id "ENSMUSE00001304519.1"; talon_gene "25670"; talon_transcript "618360"; talon_exon "341716"; ccdsid "CCDS40410.2"; exon_status "KNOWN"; level "2"; protein_id "ENSMUSP00000001974.4"; source "HAVANA"; tag "CCDS";
chr8	HAVANA	exon	84696827	84696975	.	+	.	gene_id "ENSMUSG00000001909.16"; transcript_id "ENCODEMT000618360"; gene_type "protein_coding"; gene_status "KNOWN"; gene_name "Trmt1"; transcript_status "NOVEL"; transcript_name "ENCODEMT000618360"; exon_number "6"; exon_id "ENSMUSE00001239169.1"; talon_gene "25670"; talon_transcript "618360"; talon_exon "341718"; ccdsid "CCDS40410.2"; exon_status "KNOWN"; level "2"; protein_id "ENSMUSP00000001974.4"; source "HAVANA"; tag "CCDS";
chr8	HAVANA	exon	84697115	84697201	.	+	.	gene_id "ENSMUSG00000001909.16"; transcript_id "ENCODEMT000618360"; gene_type "protein_coding"; gene_status "KNOWN"; gene_name "Trmt1"; transcript_status "NOVEL"; transcript_name "ENCODEMT000618360"; exon_number "7"; exon_id "ENSMUSE00001209636.1"; talon_gene "25670"; talon_transcript "618360"; talon_exon "341720"; ccdsid "CCDS40410.2"; exon_status "KNOWN"; level "2"; protein_id "ENSMUSP00000001974.4"; source "HAVANA"; tag "CCDS";
chr8	HAVANA	exon	84697269	84697338	.	+	.	gene_id "ENSMUSG00000001909.16"; transcript_id "ENCODEMT000618360"; gene_type "protein_coding"; gene_status "KNOWN"; gene_name "Trmt1"; transcript_status "NOVEL"; transcript_name "ENCODEMT000618360"; exon_number "8"; exon_id "ENSMUSE00001291534.1"; talon_gene "25670"; talon_transcript "618360"; talon_exon "341722"; ccdsid "CCDS40410.2"; exon_status "KNOWN"; level "2"; protein_id "ENSMUSP00000001974.4"; source "HAVANA"; tag "CCDS";
chr8	HAVANA	exon	84697425	84697559	.	+	.	gene_id "ENSMUSG00000001909.16"; transcript_id "ENCODEMT000618360"; gene_type "protein_coding"; gene_status "KNOWN"; gene_name "Trmt1"; transcript_status "NOVEL"; transcript_name "ENCODEMT000618360"; exon_number "9"; exon_id "ENSMUSE00001312349.1"; talon_gene "25670"; talon_transcript "618360"; talon_exon "341724"; ccdsid "CCDS40410.2"; exon_status "KNOWN"; level "2"; protein_id "ENSMUSP00000001974.4"; source "HAVANA"; tag "CCDS";
chr8	HAVANA	exon	84697646	84697731	.	+	.	gene_id "ENSMUSG00000001909.16"; transcript_id "ENCODEMT000618360"; gene_type "protein_coding"; gene_status "KNOWN"; gene_name "Trmt1"; transcript_status "NOVEL"; transcript_name "ENCODEMT000618360"; exon_number "10"; exon_id "ENSMUSE00001260901.1"; talon_gene "25670"; talon_transcript "618360"; talon_exon "341726"; ccdsid "CCDS40410.2"; exon_status "KNOWN"; level "2"; protein_id "ENSMUSP00000001974.4"; source "HAVANA"; tag "CCDS";
chr8	HAVANA	exon	84698185	84698293	.	+	.	gene_id "ENSMUSG00000001909.16"; transcript_id "ENCODEMT000618360"; gene_type "protein_coding"; gene_status "KNOWN"; gene_name "Trmt1"; transcript_status "NOVEL"; transcript_name "ENCODEMT000618360"; exon_number "11"; exon_id "ENSMUSE00001267949.1"; talon_gene "25670"; talon_transcript "618360"; talon_exon "341728"; ccdsid "CCDS40410.2"; exon_status "KNOWN"; level "2"; protein_id "ENSMUSP00000001974.4"; source "HAVANA"; tag "CCDS";
chr8	HAVANA	exon	84698393	84698469	.	+	.	gene_id "ENSMUSG00000001909.16"; transcript_id "ENCODEMT000618360"; gene_type "protein_coding"; gene_status "KNOWN"; gene_name "Trmt1"; transcript_status "NOVEL"; transcript_name "ENCODEMT000618360"; exon_number "12"; exon_id "ENSMUSE00001235504.1"; talon_gene "25670"; talon_transcript "618360"; talon_exon "341730"; ccdsid "CCDS40410.2"; exon_status "KNOWN"; level "2"; protein_id "ENSMUSP00000001974.4"; source "HAVANA"; tag "CCDS";
chr8	HAVANA	exon	84699139	84699258	.	+	.	gene_id "ENSMUSG00000001909.16"; transcript_id "ENCODEMT000618360"; gene_type "protein_coding"; gene_status "KNOWN"; gene_name "Trmt1"; transcript_status "NOVEL"; transcript_name "ENCODEMT000618360"; exon_number "13"; exon_id "ENSMUSE00001278366.1"; talon_gene "25670"; talon_transcript "618360"; talon_exon "341732"; ccdsid "CCDS40410.2"; exon_status "KNOWN"; level "2"; protein_id "ENSMUSP00000001974.4"; source "HAVANA"; tag "CCDS";
chr8	HAVANA	exon	84699341	84699470	.	+	.	gene_id "ENSMUSG00000001909.16"; transcript_id "ENCODEMT000618360"; gene_type "protein_coding"; gene_status "KNOWN"; gene_name "Trmt1"; transcript_status "NOVEL"; transcript_name "ENCODEMT000618360"; exon_number "14"; exon_id "ENSMUSE00001286074.1"; talon_gene "25670"; talon_transcript "618360"; talon_exon "341734"; ccdsid "CCDS40410.2"; exon_status "KNOWN"; level "2"; protein_id "ENSMUSP00000001974.4"; source "HAVANA"; tag "CCDS";
chr8	HAVANA	exon	84699603	84699785	.	+	.	gene_id "ENSMUSG00000001909.16"; transcript_id "ENCODEMT000618360"; gene_type "protein_coding"; gene_status "KNOWN"; gene_name "Trmt1"; transcript_status "NOVEL"; transcript_name "ENCODEMT000618360"; exon_number "15"; exon_id "ENSMUSE00000957518.1"; talon_gene "25670"; talon_transcript "618360"; talon_exon "341777"; exon_status "KNOWN"; level "2"; protein_id "ENSMUSP00000135510.1"; source "HAVANA"; tag "appris_alternative_2";
chr8	HAVANA	transcript	84689283	84699808	.	+	.	gene_id "ENSMUSG00000001909.16"; transcript_id "ENSMUST00000137953.7"; gene_name "Trmt1"; gene_status "KNOWN"; gene_type "protein_coding"; transcript_type "retained_intron"; transcript_status "KNOWN"; transcript_name "Trmt1-211"; talon_gene "25670"; talon_transcript "67024"; havana_transcript "OTTMUST00000052693.1"; level "2"; source "HAVANA"; transcript_support_level "2";
chr8	HAVANA	exon	84689283	84689349	.	+	.	gene_id "ENSMUSG00000001909.16"; transcript_id "ENSMUST00000137953.7"; gene_type "protein_coding"; gene_status "KNOWN"; gene_name "Trmt1"; transcript_type "retained_intron"; transcript_status "KNOWN"; transcript_name "Trmt1-211"; exon_number "1"; exon_id "ENSMUSE00000942178.1"; talon_gene "25670"; talon_transcript "67024"; talon_exon "341759"; exon_status "KNOWN"; level "2"; source "HAVANA";
chr8	HAVANA	exon	84689632	84689908	.	+	.	gene_id "ENSMUSG00000001909.16"; transcript_id "ENSMUST00000137953.7"; gene_type "protein_coding"; gene_status "KNOWN"; gene_name "Trmt1"; transcript_type "retained_intron"; transcript_status "KNOWN"; transcript_name "Trmt1-211"; exon_number "2"; exon_id "ENSMUSE00001245569.1"; talon_gene "25670"; talon_transcript "67024"; talon_exon "341704"; ccdsid "CCDS40410.2"; exon_status "KNOWN"; level "2"; protein_id "ENSMUSP00000135540.1"; source "HAVANA"; tag "cds_end_NF";
chr8	HAVANA	exon	84690517	84690947	.	+	.	gene_id "ENSMUSG00000001909.16"; transcript_id "ENSMUST00000137953.7"; gene_type "protein_coding"; gene_status "KNOWN"; gene_name "Trmt1"; transcript_type "retained_intron"; transcript_status "KNOWN"; transcript_name "Trmt1-211"; exon_number "3"; exon_id "ENSMUSE00000787550.1"; talon_gene "25670"; talon_transcript "67024"; talon_exon "341746"; exon_status "KNOWN"; level "2"; source "HAVANA";
chr8	HAVANA	exon	84691252	84691439	.	+	.	gene_id "ENSMUSG00000001909.16"; transcript_id "ENSMUST00000137953.7"; gene_type "protein_coding"; gene_status "KNOWN"; gene_name "Trmt1"; transcript_type "retained_intron"; transcript_status "KNOWN"; transcript_name "Trmt1-211"; exon_number "4"; exon_id "ENSMUSE00001300708.1"; talon_gene "25670"; talon_transcript "67024"; talon_exon "341712"; ccdsid "CCDS40410.2"; exon_status "KNOWN"; level "2"; protein_id "ENSMUSP00000001974.4"; source "HAVANA"; tag "CCDS";
chr8	HAVANA	exon	84695222	84695337	.	+	.	gene_id "ENSMUSG00000001909.16"; transcript_id "ENSMUST00000137953.7"; gene_type "protein_coding"; gene_status "KNOWN"; gene_name "Trmt1"; transcript_type "retained_intron"; transcript_status "KNOWN"; transcript_name "Trmt1-211"; exon_number "5"; exon_id "ENSMUSE00001305778.1"; talon_gene "25670"; talon_transcript "67024"; talon_exon "341714"; ccdsid "CCDS40410.2"; exon_status "KNOWN"; level "2"; protein_id "ENSMUSP00000001974.4"; source "HAVANA"; tag "CCDS";
chr8	HAVANA	exon	84695428	84696975	.	+	.	gene_id "ENSMUSG00000001909.16"; transcript_id "ENSMUST00000137953.7"; gene_type "protein_coding"; gene_status "KNOWN"; gene_name "Trmt1"; transcript_type "retained_intron"; transcript_status "KNOWN"; transcript_name "Trmt1-211"; exon_number "6"; exon_id "ENSMUSE00000801834.1"; talon_gene "25670"; talon_transcript "67024"; talon_exon "341761"; exon_status "KNOWN"; level "2"; source "HAVANA";
chr8	HAVANA	exon	84697115	84697201	.	+	.	gene_id "ENSMUSG00000001909.16"; transcript_id "ENSMUST00000137953.7"; gene_type "protein_coding"; gene_status "KNOWN"; gene_name "Trmt1"; transcript_type "retained_intron"; transcript_status "KNOWN"; transcript_name "Trmt1-211"; exon_number "7"; exon_id "ENSMUSE00001209636.1"; talon_gene "25670"; talon_transcript "67024"; talon_exon "341720"; ccdsid "CCDS40410.2"; exon_status "KNOWN"; level "2"; protein_id "ENSMUSP00000001974.4"; source "HAVANA"; tag "CCDS";
chr8	HAVANA	exon	84697269	84697338	.	+	.	gene_id "ENSMUSG00000001909.16"; transcript_id "ENSMUST00000137953.7"; gene_type "protein_coding"; gene_status "KNOWN"; gene_name "Trmt1"; transcript_type "retained_intron"; transcript_status "KNOWN"; transcript_name "Trmt1-211"; exon_number "8"; exon_id "ENSMUSE00001291534.1"; talon_gene "25670"; talon_transcript "67024"; talon_exon "341722"; ccdsid "CCDS40410.2"; exon_status "KNOWN"; level "2"; protein_id "ENSMUSP00000001974.4"; source "HAVANA"; tag "CCDS";
chr8	HAVANA	exon	84697425	84697559	.	+	.	gene_id "ENSMUSG00000001909.16"; transcript_id "ENSMUST00000137953.7"; gene_type "protein_coding"; gene_status "KNOWN"; gene_name "Trmt1"; transcript_type "retained_intron"; transcript_status "KNOWN"; transcript_name "Trmt1-211"; exon_number "9"; exon_id "ENSMUSE00001312349.1"; talon_gene "25670"; talon_transcript "67024"; talon_exon "341724"; ccdsid "CCDS40410.2"; exon_status "KNOWN"; level "2"; protein_id "ENSMUSP00000001974.4"; source "HAVANA"; tag "CCDS";
chr8	HAVANA	exon	84697646	84697731	.	+	.	gene_id "ENSMUSG00000001909.16"; transcript_id "ENSMUST00000137953.7"; gene_type "protein_coding"; gene_status "KNOWN"; gene_name "Trmt1"; transcript_type "retained_intron"; transcript_status "KNOWN"; transcript_name "Trmt1-211"; exon_number "10"; exon_id "ENSMUSE00001260901.1"; talon_gene "25670"; talon_transcript "67024"; talon_exon "341726"; ccdsid "CCDS40410.2"; exon_status "KNOWN"; level "2"; protein_id "ENSMUSP00000001974.4"; source "HAVANA"; tag "CCDS";
chr8	HAVANA	exon	84698185	84698293	.	+	.	gene_id "ENSMUSG00000001909.16"; transcript_id "ENSMUST00000137953.7"; gene_type "protein_coding"; gene_status "KNOWN"; gene_name "Trmt1"; transcript_type "retained_intron"; transcript_status "KNOWN"; transcript_name "Trmt1-211"; exon_number "11"; exon_id "ENSMUSE00001267949.1"; talon_gene "25670"; talon_transcript "67024"; talon_exon "341728"; ccdsid "CCDS40410.2"; exon_status "KNOWN"; level "2"; protein_id "ENSMUSP00000001974.4"; source "HAVANA"; tag "CCDS";
chr8	HAVANA	exon	84698393	84698469	.	+	.	gene_id "ENSMUSG00000001909.16"; transcript_id "ENSMUST00000137953.7"; gene_type "protein_coding"; gene_status "KNOWN"; gene_name "Trmt1"; transcript_type "retained_intron"; transcript_status "KNOWN"; transcript_name "Trmt1-211"; exon_number "12"; exon_id "ENSMUSE00001235504.1"; talon_gene "25670"; talon_transcript "67024"; talon_exon "341730"; ccdsid "CCDS40410.2"; exon_status "KNOWN"; level "2"; protein_id "ENSMUSP00000001974.4"; source "HAVANA"; tag "CCDS";
chr8	HAVANA	exon	84699139	84699258	.	+	.	gene_id "ENSMUSG00000001909.16"; transcript_id "ENSMUST00000137953.7"; gene_type "protein_coding"; gene_status "KNOWN"; gene_name "Trmt1"; transcript_type "retained_intron"; transcript_status "KNOWN"; transcript_name "Trmt1-211"; exon_number "13"; exon_id "ENSMUSE00001278366.1"; talon_gene "25670"; talon_transcript "67024"; talon_exon "341732"; ccdsid "CCDS40410.2"; exon_status "KNOWN"; level "2"; protein_id "ENSMUSP00000001974.4"; source "HAVANA"; tag "CCDS";
chr8	HAVANA	exon	84699341	84699470	.	+	.	gene_id "ENSMUSG00000001909.16"; transcript_id "ENSMUST00000137953.7"; gene_type "protein_coding"; gene_status "KNOWN"; gene_name "Trmt1"; transcript_type "retained_intron"; transcript_status "KNOWN"; transcript_name "Trmt1-211"; exon_number "14"; exon_id "ENSMUSE00001286074.1"; talon_gene "25670"; talon_transcript "67024"; talon_exon "341734"; ccdsid "CCDS40410.2"; exon_status "KNOWN"; level "2"; protein_id "ENSMUSP00000001974.4"; source "HAVANA"; tag "CCDS";
chr8	HAVANA	exon	84699603	84699808	.	+	.	gene_id "ENSMUSG00000001909.16"; transcript_id "ENSMUST00000137953.7"; gene_type "protein_coding"; gene_status "KNOWN"; gene_name "Trmt1"; transcript_type "retained_intron"; transcript_status "KNOWN"; transcript_name "Trmt1-211"; exon_number "15"; exon_id "ENSMUSE00001208570.1"; talon_gene "25670"; talon_transcript "67024"; talon_exon "341736"; ccdsid "CCDS40410.2"; exon_status "KNOWN"; level "2"; protein_id "ENSMUSP00000001974.4"; source "HAVANA"; tag "CCDS";
chr8	HAVANA	gene	84704712	84832640	.	-	.	gene_id "ENSMUSG00000001911.16"; gene_name "Nfix"; gene_status "KNOWN"; gene_type "protein_coding"; talon_gene "25671"; havana_gene "OTTMUSG00000022188.3"; level "2";
chr8	HAVANA	transcript	84704712	84773396	.	-	.	gene_id "ENSMUSG00000001911.16"; transcript_id "ENSMUST00000109764.7"; gene_name "Nfix"; gene_status "KNOWN"; gene_type "protein_coding"; transcript_type "protein_coding"; transcript_status "KNOWN"; transcript_name "Nfix-204"; talon_gene "25671"; talon_transcript "67044"; ccdsid "CCDS40411.1"; havana_transcript "OTTMUST00000052707.2"; level "2"; protein_id "ENSMUSP00000105386.1"; source "HAVANA"; tag "CCDS"; transcript_support_level "1";
chr8	HAVANA	exon	84773354	84773396	.	-	.	gene_id "ENSMUSG00000001911.16"; transcript_id "ENSMUST00000109764.7"; gene_type "protein_coding"; gene_status "KNOWN"; gene_name "Nfix"; transcript_type "protein_coding"; transcript_status "KNOWN"; transcript_name "Nfix-204"; exon_number "1"; exon_id "ENSMUSE00000606643.1"; talon_gene "25671"; talon_transcript "67044"; talon_exon "341809"; ccdsid "CCDS40411.1"; exon_status "KNOWN"; level "2"; protein_id "ENSMUSP00000105386.1"; source "HAVANA"; tag "CCDS";
chr8	HAVANA	exon	84771784	84772315	.	-	.	gene_id "ENSMUSG00000001911.16"; transcript_id "ENSMUST00000109764.7"; gene_type "protein_coding"; gene_status "KNOWN"; gene_name "Nfix"; transcript_type "protein_coding"; transcript_status "KNOWN"; transcript_name "Nfix-204"; exon_number "2"; exon_id "ENSMUSE00000606642.1"; talon_gene "25671"; talon_transcript "67044"; talon_exon "341811"; ccdsid "CCDS40411.1"; exon_status "KNOWN"; level "2"; protein_id "ENSMUSP00000105386.1"; source "HAVANA"; tag "CCDS";
chr8	HAVANA	exon	84727905	84727967	.	-	.	gene_id "ENSMUSG00000001911.16"; transcript_id "ENSMUST00000109764.7"; gene_type "protein_coding"; gene_status "KNOWN"; gene_name "Nfix"; transcript_type "protein_coding"; transcript_status "KNOWN"; transcript_name "Nfix-204"; exon_number "3"; exon_id "ENSMUSE00000264489.3"; talon_gene "25671"; talon_transcript "67044"; talon_exon "341813"; ccdsid "CCDS40411.1"; exon_status "KNOWN"; level "2"; protein_id "ENSMUSP00000105386.1"; source "HAVANA"; tag "CCDS";
chr8	HAVANA	exon	84727605	84727679	.	-	.	gene_id "ENSMUSG00000001911.16"; transcript_id "ENSMUST00000109764.7"; gene_type "protein_coding"; gene_status "KNOWN"; gene_name "Nfix"; transcript_type "protein_coding"; transcript_status "KNOWN"; transcript_name "Nfix-204"; exon_number "4"; exon_id "ENSMUSE00000264456.3"; talon_gene "25671"; talon_transcript "67044"; talon_exon "341815"; ccdsid "CCDS40411.1"; exon_status "KNOWN"; level "2"; protein_id "ENSMUSP00000105386.1"; source "HAVANA"; tag "CCDS";
chr8	HAVANA	exon	84727124	84727244	.	-	.	gene_id "ENSMUSG00000001911.16"; transcript_id "ENSMUST00000109764.7"; gene_type "protein_coding"; gene_status "KNOWN"; gene_name "Nfix"; transcript_type "protein_coding"; transcript_status "KNOWN"; transcript_name "Nfix-204"; exon_number "5"; exon_id "ENSMUSE00000264432.3"; talon_gene "25671"; talon_transcript "67044"; talon_exon "341817"; ccdsid "CCDS40411.1"; exon_status "KNOWN"; level "2"; protein_id "ENSMUSP00000105386.1"; source "HAVANA"; tag "CCDS";
chr8	HAVANA	exon	84726469	84726605	.	-	.	gene_id "ENSMUSG00000001911.16"; transcript_id "ENSMUST00000109764.7"; gene_type "protein_coding"; gene_status "KNOWN"; gene_name "Nfix"; transcript_type "protein_coding"; transcript_status "KNOWN"; transcript_name "Nfix-204"; exon_number "6"; exon_id "ENSMUSE00000338152.4"; talon_gene "25671"; talon_transcript "67044"; talon_exon "341819"; ccdsid "CCDS40411.1"; exon_status "KNOWN"; level "2"; protein_id "ENSMUSP00000105386.1"; source "HAVANA"; tag "CCDS";
chr8	HAVANA	exon	84723728	84723850	.	-	.	gene_id "ENSMUSG00000001911.16"; transcript_id "ENSMUST00000109764.7"; gene_type "protein_coding"; gene_status "KNOWN"; gene_name "Nfix"; transcript_type "protein_coding"; transcript_status "KNOWN"; transcript_name "Nfix-204"; exon_number "7"; exon_id "ENSMUSE00000211773.3"; talon_gene "25671"; talon_transcript "67044"; talon_exon "341821"; ccdsid "CCDS40411.1"; exon_status "KNOWN"; level "2"; protein_id "ENSMUSP00000105386.1"; source "HAVANA"; tag "CCDS";
chr8	HAVANA	exon	84721643	84721818	.	-	.	gene_id "ENSMUSG00000001911.16"; transcript_id "ENSMUST00000109764.7"; gene_type "protein_coding"; gene_status "KNOWN"; gene_name "Nfix"; transcript_type "protein_coding"; transcript_status "KNOWN"; transcript_name "Nfix-204"; exon_number "8"; exon_id "ENSMUSE00000211774.3"; talon_gene "25671"; talon_transcript "67044"; talon_exon "341823"; ccdsid "CCDS40411.1"; exon_status "KNOWN"; level "2"; protein_id "ENSMUSP00000105386.1"; source "HAVANA"; tag "CCDS";
chr8	HAVANA	exon	84716141	84716288	.	-	.	gene_id "ENSMUSG00000001911.16"; transcript_id "ENSMUST00000109764.7"; gene_type "protein_coding"; gene_status "KNOWN"; gene_name "Nfix"; transcript_type "protein_coding"; transcript_status "KNOWN"; transcript_name "Nfix-204"; exon_number "9"; exon_id "ENSMUSE00000415416.3"; talon_gene "25671"; talon_transcript "67044"; talon_exon "341825"; ccdsid "CCDS40411.1"; exon_status "KNOWN"; level "2"; protein_id "ENSMUSP00000105386.1"; source "HAVANA"; tag "CCDS";
chr8	HAVANA	exon	84713766	84713857	.	-	.	gene_id "ENSMUSG00000001911.16"; transcript_id "ENSMUST00000109764.7"; gene_type "protein_coding"; gene_status "KNOWN"; gene_name "Nfix"; transcript_type "protein_coding"; transcript_status "KNOWN"; transcript_name "Nfix-204"; exon_number "10"; exon_id "ENSMUSE00001235335.1"; talon_gene "25671"; talon_transcript "67044"; talon_exon "341827"; ccdsid "CCDS40411.1"; exon_status "KNOWN"; level "2"; protein_id "ENSMUSP00000105386.1"; source "HAVANA"; tag "CCDS";
chr8	HAVANA	exon	84704712	84708677	.	-	.	gene_id "ENSMUSG00000001911.16"; transcript_id "ENSMUST00000109764.7"; gene_type "protein_coding"; gene_status "KNOWN"; gene_name "Nfix"; transcript_type "protein_coding"; transcript_status "KNOWN"; transcript_name "Nfix-204"; exon_number "11"; exon_id "ENSMUSE00000681511.1"; talon_gene "25671"; talon_transcript "67044"; talon_exon "341829"; ccdsid "CCDS40411.1"; exon_status "KNOWN"; level "2"; protein_id "ENSMUSP00000105386.1"; source "HAVANA"; tag "CCDS";
chr8	HAVANA	transcript	84708614	84800140	.	-	.	gene_id "ENSMUSG00000001911.16"; transcript_id "ENSMUST00000076715.12"; gene_name "Nfix"; gene_status "KNOWN"; gene_type "protein_coding"; transcript_type "protein_coding"; transcript_status "KNOWN"; transcript_name "Nfix-201"; talon_gene "25671"; talon_transcript "67045"; ccdsid "CCDS40412.1"; havana_transcript "OTTMUST00000052709.1"; level "2"; protein_id "ENSMUSP00000076005.6"; source "HAVANA"; tag "CCDS"; transcript_support_level "1";
chr8	HAVANA	exon	84799998	84800140	.	-	.	gene_id "ENSMUSG00000001911.16"; transcript_id "ENSMUST00000076715.12"; gene_type "protein_coding"; gene_status "KNOWN"; gene_name "Nfix"; transcript_type "protein_coding"; transcript_status "KNOWN"; transcript_name "Nfix-201"; exon_number "1"; exon_id "ENSMUSE00000765702.1"; talon_gene "25671"; talon_transcript "67045"; talon_exon "341830"; ccdsid "CCDS40412.1"; exon_status "KNOWN"; level "2"; protein_id "ENSMUSP00000076005.6"; source "HAVANA"; tag "CCDS";
chr8	HAVANA	exon	84771784	84772315	.	-	.	gene_id "ENSMUSG00000001911.16"; transcript_id "ENSMUST00000076715.12"; gene_type "protein_coding"; gene_status "KNOWN"; gene_name "Nfix"; transcript_type "protein_coding"; transcript_status "KNOWN"; transcript_name "Nfix-201"; exon_number "2"; exon_id "ENSMUSE00000606642.1"; talon_gene "25671"; talon_transcript "67045"; talon_exon "341811"; ccdsid "CCDS40411.1"; exon_status "KNOWN"; level "2"; protein_id "ENSMUSP00000105386.1"; source "HAVANA"; tag "CCDS";
chr8	HAVANA	exon	84727905	84727967	.	-	.	gene_id "ENSMUSG00000001911.16"; transcript_id "ENSMUST00000076715.12"; gene_type "protein_coding"; gene_status "KNOWN"; gene_name "Nfix"; transcript_type "protein_coding"; transcript_status "KNOWN"; transcript_name "Nfix-201"; exon_number "3"; exon_id "ENSMUSE00000264489.3"; talon_gene "25671"; talon_transcript "67045"; talon_exon "341813"; ccdsid "CCDS40411.1"; exon_status "KNOWN"; level "2"; protein_id "ENSMUSP00000105386.1"; source "HAVANA"; tag "CCDS";
chr8	HAVANA	exon	84727605	84727679	.	-	.	gene_id "ENSMUSG00000001911.16"; transcript_id "ENSMUST00000076715.12"; gene_type "protein_coding"; gene_status "KNOWN"; gene_name "Nfix"; transcript_type "protein_coding"; transcript_status "KNOWN"; transcript_name "Nfix-201"; exon_number "4"; exon_id "ENSMUSE00000264456.3"; talon_gene "25671"; talon_transcript "67045"; talon_exon "341815"; ccdsid "CCDS40411.1"; exon_status "KNOWN"; level "2"; protein_id "ENSMUSP00000105386.1"; source "HAVANA"; tag "CCDS";
chr8	HAVANA	exon	84727124	84727244	.	-	.	gene_id "ENSMUSG00000001911.16"; transcript_id "ENSMUST00000076715.12"; gene_type "protein_coding"; gene_status "KNOWN"; gene_name "Nfix"; transcript_type "protein_coding"; transcript_status "KNOWN"; transcript_name "Nfix-201"; exon_number "5"; exon_id "ENSMUSE00000264432.3"; talon_gene "25671"; talon_transcript "67045"; talon_exon "341817"; ccdsid "CCDS40411.1"; exon_status "KNOWN"; level "2"; protein_id "ENSMUSP00000105386.1"; source "HAVANA"; tag "CCDS";
chr8	HAVANA	exon	84726469	84726605	.	-	.	gene_id "ENSMUSG00000001911.16"; transcript_id "ENSMUST00000076715.12"; gene_type "protein_coding"; gene_status "KNOWN"; gene_name "Nfix"; transcript_type "protein_coding"; transcript_status "KNOWN"; transcript_name "Nfix-201"; exon_number "6"; exon_id "ENSMUSE00000338152.4"; talon_gene "25671"; talon_transcript "67045"; talon_exon "341819"; ccdsid "CCDS40411.1"; exon_status "KNOWN"; level "2"; protein_id "ENSMUSP00000105386.1"; source "HAVANA"; tag "CCDS";
chr8	HAVANA	exon	84721643	84721818	.	-	.	gene_id "ENSMUSG00000001911.16"; transcript_id "ENSMUST00000076715.12"; gene_type "protein_coding"; gene_status "KNOWN"; gene_name "Nfix"; transcript_type "protein_coding"; transcript_status "KNOWN"; transcript_name "Nfix-201"; exon_number "7"; exon_id "ENSMUSE00000211774.3"; talon_gene "25671"; talon_transcript "67045"; talon_exon "341823"; ccdsid "CCDS40411.1"; exon_status "KNOWN"; level "2"; protein_id "ENSMUSP00000105386.1"; source "HAVANA"; tag "CCDS";
chr8	HAVANA	exon	84713766	84713857	.	-	.	gene_id "ENSMUSG00000001911.16"; transcript_id "ENSMUST00000076715.12"; gene_type "protein_coding"; gene_status "KNOWN"; gene_name "Nfix"; transcript_type "protein_coding"; transcript_status "KNOWN"; transcript_name "Nfix-201"; exon_number "8"; exon_id "ENSMUSE00001235335.1"; talon_gene "25671"; talon_transcript "67045"; talon_exon "341827"; ccdsid "CCDS40411.1"; exon_status "KNOWN"; level "2"; protein_id "ENSMUSP00000105386.1"; source "HAVANA"; tag "CCDS";
chr8	HAVANA	exon	84708614	84708677	.	-	.	gene_id "ENSMUSG00000001911.16"; transcript_id "ENSMUST00000076715.12"; gene_type "protein_coding"; gene_status "KNOWN"; gene_name "Nfix"; transcript_type "protein_coding"; transcript_status "KNOWN"; transcript_name "Nfix-201"; exon_number "9"; exon_id "ENSMUSE00000809010.1"; talon_gene "25671"; talon_transcript "67045"; talon_exon "341834"; ccdsid "CCDS40412.1"; exon_status "KNOWN"; level "2"; protein_id "ENSMUSP00000076005.6"; source "HAVANA"; tag "CCDS";
chr8	HAVANA	transcript	84708616	84800344	.	-	.	gene_id "ENSMUSG00000001911.16"; transcript_id "ENSMUST00000099070.9"; gene_name "Nfix"; gene_status "KNOWN"; gene_type "protein_coding"; transcript_type "protein_coding"; transcript_status "KNOWN"; transcript_name "Nfix-202"; talon_gene "25671"; talon_transcript "67046"; ccdsid "CCDS40413.1"; havana_transcript "OTTMUST00000052708.1"; level "2"; protein_id "ENSMUSP00000096669.3"; source "HAVANA"; tag "CCDS"; transcript_support_level "1";
chr8	HAVANA	exon	84799998	84800344	.	-	.	gene_id "ENSMUSG00000001911.16"; transcript_id "ENSMUST00000099070.9"; gene_type "protein_coding"; gene_status "KNOWN"; gene_name "Nfix"; transcript_type "protein_coding"; transcript_status "KNOWN"; transcript_name "Nfix-202"; exon_number "1"; exon_id "ENSMUSE00000639011.3"; talon_gene "25671"; talon_transcript "67046"; talon_exon "341835"; ccdsid "CCDS40413.1"; exon_status "KNOWN"; level "2"; protein_id "ENSMUSP00000096669.3"; source "HAVANA"; tag "CCDS";
chr8	HAVANA	exon	84771784	84772315	.	-	.	gene_id "ENSMUSG00000001911.16"; transcript_id "ENSMUST00000099070.9"; gene_type "protein_coding"; gene_status "KNOWN"; gene_name "Nfix"; transcript_type "protein_coding"; transcript_status "KNOWN"; transcript_name "Nfix-202"; exon_number "2"; exon_id "ENSMUSE00000606642.1"; talon_gene "25671"; talon_transcript "67046"; talon_exon "341811"; ccdsid "CCDS40411.1"; exon_status "KNOWN"; level "2"; protein_id "ENSMUSP00000105386.1"; source "HAVANA"; tag "CCDS";
chr8	HAVANA	exon	84727905	84727967	.	-	.	gene_id "ENSMUSG00000001911.16"; transcript_id "ENSMUST00000099070.9"; gene_type "protein_coding"; gene_status "KNOWN"; gene_name "Nfix"; transcript_type "protein_coding"; transcript_status "KNOWN"; transcript_name "Nfix-202"; exon_number "3"; exon_id "ENSMUSE00000264489.3"; talon_gene "25671"; talon_transcript "67046"; talon_exon "341813"; ccdsid "CCDS40411.1"; exon_status "KNOWN"; level "2"; protein_id "ENSMUSP00000105386.1"; source "HAVANA"; tag "CCDS";
chr8	HAVANA	exon	84727605	84727679	.	-	.	gene_id "ENSMUSG00000001911.16"; transcript_id "ENSMUST00000099070.9"; gene_type "protein_coding"; gene_status "KNOWN"; gene_name "Nfix"; transcript_type "protein_coding"; transcript_status "KNOWN"; transcript_name "Nfix-202"; exon_number "4"; exon_id "ENSMUSE00000264456.3"; talon_gene "25671"; talon_transcript "67046"; talon_exon "341815"; ccdsid "CCDS40411.1"; exon_status "KNOWN"; level "2"; protein_id "ENSMUSP00000105386.1"; source "HAVANA"; tag "CCDS";
chr8	HAVANA	exon	84727124	84727244	.	-	.	gene_id "ENSMUSG00000001911.16"; transcript_id "ENSMUST00000099070.9"; gene_type "protein_coding"; gene_status "KNOWN"; gene_name "Nfix"; transcript_type "protein_coding"; transcript_status "KNOWN"; transcript_name "Nfix-202"; exon_number "5"; exon_id "ENSMUSE00000264432.3"; talon_gene "25671"; talon_transcript "67046"; talon_exon "341817"; ccdsid "CCDS40411.1"; exon_status "KNOWN"; level "2"; protein_id "ENSMUSP00000105386.1"; source "HAVANA"; tag "CCDS";
chr8	HAVANA	exon	84726469	84726605	.	-	.	gene_id "ENSMUSG00000001911.16"; transcript_id "ENSMUST00000099070.9"; gene_type "protein_coding"; gene_status "KNOWN"; gene_name "Nfix"; transcript_type "protein_coding"; transcript_status "KNOWN"; transcript_name "Nfix-202"; exon_number "6"; exon_id "ENSMUSE00000338152.4"; talon_gene "25671"; talon_transcript "67046"; talon_exon "341819"; ccdsid "CCDS40411.1"; exon_status "KNOWN"; level "2"; protein_id "ENSMUSP00000105386.1"; source "HAVANA"; tag "CCDS";
chr8	HAVANA	exon	84723728	84723850	.	-	.	gene_id "ENSMUSG00000001911.16"; transcript_id "ENSMUST00000099070.9"; gene_type "protein_coding"; gene_status "KNOWN"; gene_name "Nfix"; transcript_type "protein_coding"; transcript_status "KNOWN"; transcript_name "Nfix-202"; exon_number "7"; exon_id "ENSMUSE00000211773.3"; talon_gene "25671"; talon_transcript "67046"; talon_exon "341821"; ccdsid "CCDS40411.1"; exon_status "KNOWN"; level "2"; protein_id "ENSMUSP00000105386.1"; source "HAVANA"; tag "CCDS";
chr8	HAVANA	exon	84721643	84721818	.	-	.	gene_id "ENSMUSG00000001911.16"; transcript_id "ENSMUST00000099070.9"; gene_type "protein_coding"; gene_status "KNOWN"; gene_name "Nfix"; transcript_type "protein_coding"; transcript_status "KNOWN"; transcript_name "Nfix-202"; exon_number "8"; exon_id "ENSMUSE00000211774.3"; talon_gene "25671"; talon_transcript "67046"; talon_exon "341823"; ccdsid "CCDS40411.1"; exon_status "KNOWN"; level "2"; protein_id "ENSMUSP00000105386.1"; source "HAVANA"; tag "CCDS";
chr8	HAVANA	exon	84713766	84713857	.	-	.	gene_id "ENSMUSG00000001911.16"; transcript_id "ENSMUST00000099070.9"; gene_type "protein_coding"; gene_status "KNOWN"; gene_name "Nfix"; transcript_type "protein_coding"; transcript_status "KNOWN"; transcript_name "Nfix-202"; exon_number "9"; exon_id "ENSMUSE00001235335.1"; talon_gene "25671"; talon_transcript "67046"; talon_exon "341827"; ccdsid "CCDS40411.1"; exon_status "KNOWN"; level "2"; protein_id "ENSMUSP00000105386.1"; source "HAVANA"; tag "CCDS";
chr8	HAVANA	exon	84708616	84708677	.	-	.	gene_id "ENSMUSG00000001911.16"; transcript_id "ENSMUST00000099070.9"; gene_type "protein_coding"; gene_status "KNOWN"; gene_name "Nfix"; transcript_type "protein_coding"; transcript_status "KNOWN"; transcript_name "Nfix-202"; exon_number "10"; exon_id "ENSMUSE00000841008.1"; talon_gene "25671"; talon_transcript "67046"; talon_exon "341836"; ccdsid "CCDS40413.1"; exon_status "KNOWN"; level "2"; protein_id "ENSMUSP00000096669.3"; source "HAVANA"; tag "CCDS";
chr8	HAVANA	transcript	84708626	84774369	.	-	.	gene_id "ENSMUSG00000001911.16"; transcript_id "ENSMUST00000109762.7"; gene_name "Nfix"; gene_status "KNOWN"; gene_type "protein_coding"; transcript_type "protein_coding"; transcript_status "KNOWN"; transcript_name "Nfix-203"; talon_gene "25671"; talon_transcript "67047"; ccdsid "CCDS80907.1"; havana_transcript "OTTMUST00000052710.1"; level "2"; protein_id "ENSMUSP00000105384.1"; source "HAVANA"; tag "CCDS"; transcript_support_level "1";
chr8	HAVANA	exon	84773354	84774369	.	-	.	gene_id "ENSMUSG00000001911.16"; transcript_id "ENSMUST00000109762.7"; gene_type "protein_coding"; gene_status "KNOWN"; gene_name "Nfix"; transcript_type "protein_coding"; transcript_status "KNOWN"; transcript_name "Nfix-203"; exon_number "1"; exon_id "ENSMUSE00000681507.1"; talon_gene "25671"; talon_transcript "67047"; talon_exon "341837"; ccdsid "CCDS80907.1"; exon_status "KNOWN"; level "2"; protein_id "ENSMUSP00000105384.1"; source "HAVANA"; tag "CCDS";
chr8	HAVANA	exon	84771784	84772315	.	-	.	gene_id "ENSMUSG00000001911.16"; transcript_id "ENSMUST00000109762.7"; gene_type "protein_coding"; gene_status "KNOWN"; gene_name "Nfix"; transcript_type "protein_coding"; transcript_status "KNOWN"; transcript_name "Nfix-203"; exon_number "2"; exon_id "ENSMUSE00000606642.1"; talon_gene "25671"; talon_transcript "67047"; talon_exon "341811"; ccdsid "CCDS40411.1"; exon_status "KNOWN"; level "2"; protein_id "ENSMUSP00000105386.1"; source "HAVANA"; tag "CCDS";
chr8	HAVANA	exon	84727905	84727967	.	-	.	gene_id "ENSMUSG00000001911.16"; transcript_id "ENSMUST00000109762.7"; gene_type "protein_coding"; gene_status "KNOWN"; gene_name "Nfix"; transcript_type "protein_coding"; transcript_status "KNOWN"; transcript_name "Nfix-203"; exon_number "3"; exon_id "ENSMUSE00000264489.3"; talon_gene "25671"; talon_transcript "67047"; talon_exon "341813"; ccdsid "CCDS40411.1"; exon_status "KNOWN"; level "2"; protein_id "ENSMUSP00000105386.1"; source "HAVANA"; tag "CCDS";
chr8	HAVANA	exon	84727605	84727679	.	-	.	gene_id "ENSMUSG00000001911.16"; transcript_id "ENSMUST00000109762.7"; gene_type "protein_coding"; gene_status "KNOWN"; gene_name "Nfix"; transcript_type "protein_coding"; transcript_status "KNOWN"; transcript_name "Nfix-203"; exon_number "4"; exon_id "ENSMUSE00000264456.3"; talon_gene "25671"; talon_transcript "67047"; talon_exon "341815"; ccdsid "CCDS40411.1"; exon_status "KNOWN"; level "2"; protein_id "ENSMUSP00000105386.1"; source "HAVANA"; tag "CCDS";
chr8	HAVANA	exon	84727124	84727244	.	-	.	gene_id "ENSMUSG00000001911.16"; transcript_id "ENSMUST00000109762.7"; gene_type "protein_coding"; gene_status "KNOWN"; gene_name "Nfix"; transcript_type "protein_coding"; transcript_status "KNOWN"; transcript_name "Nfix-203"; exon_number "5"; exon_id "ENSMUSE00000264432.3"; talon_gene "25671"; talon_transcript "67047"; talon_exon "341817"; ccdsid "CCDS40411.1"; exon_status "KNOWN"; level "2"; protein_id "ENSMUSP00000105386.1"; source "HAVANA"; tag "CCDS";
chr8	HAVANA	exon	84726469	84726602	.	-	.	gene_id "ENSMUSG00000001911.16"; transcript_id "ENSMUST00000109762.7"; gene_type "protein_coding"; gene_status "KNOWN"; gene_name "Nfix"; transcript_type "protein_coding"; transcript_status "KNOWN"; transcript_name "Nfix-203"; exon_number "6"; exon_id "ENSMUSE00000681499.1"; talon_gene "25671"; talon_transcript "67047"; talon_exon "341839"; ccdsid "CCDS80907.1"; exon_status "KNOWN"; level "2"; protein_id "ENSMUSP00000105384.1"; source "HAVANA"; tag "CCDS";
chr8	HAVANA	exon	84721643	84721818	.	-	.	gene_id "ENSMUSG00000001911.16"; transcript_id "ENSMUST00000109762.7"; gene_type "protein_coding"; gene_status "KNOWN"; gene_name "Nfix"; transcript_type "protein_coding"; transcript_status "KNOWN"; transcript_name "Nfix-203"; exon_number "7"; exon_id "ENSMUSE00000211774.3"; talon_gene "25671"; talon_transcript "67047"; talon_exon "341823"; ccdsid "CCDS40411.1"; exon_status "KNOWN"; level "2"; protein_id "ENSMUSP00000105386.1"; source "HAVANA"; tag "CCDS";
chr8	HAVANA	exon	84713766	84713857	.	-	.	gene_id "ENSMUSG00000001911.16"; transcript_id "ENSMUST00000109762.7"; gene_type "protein_coding"; gene_status "KNOWN"; gene_name "Nfix"; transcript_type "protein_coding"; transcript_status "KNOWN"; transcript_name "Nfix-203"; exon_number "8"; exon_id "ENSMUSE00001235335.1"; talon_gene "25671"; talon_transcript "67047"; talon_exon "341827"; ccdsid "CCDS40411.1"; exon_status "KNOWN"; level "2"; protein_id "ENSMUSP00000105386.1"; source "HAVANA"; tag "CCDS";
chr8	HAVANA	exon	84708626	84708677	.	-	.	gene_id "ENSMUSG00000001911.16"; transcript_id "ENSMUST00000109762.7"; gene_type "protein_coding"; gene_status "KNOWN"; gene_name "Nfix"; transcript_type "protein_coding"; transcript_status "KNOWN"; transcript_name "Nfix-203"; exon_number "9"; exon_id "ENSMUSE00000606638.3"; talon_gene "25671"; talon_transcript "67047"; talon_exon "341840"; ccdsid "CCDS80907.1"; exon_status "KNOWN"; level "2"; protein_id "ENSMUSP00000105384.1"; source "HAVANA"; tag "CCDS";
chr8	HAVANA	transcript	84708634	84714068	.	-	.	gene_id "ENSMUSG00000001911.16"; transcript_id "ENSMUST00000132236.1"; gene_name "Nfix"; gene_status "KNOWN"; gene_type "protein_coding"; transcript_type "retained_intron"; transcript_status "KNOWN"; transcript_name "Nfix-206"; talon_gene "25671"; talon_transcript "67048"; havana_transcript "OTTMUST00000052712.1"; level "2"; source "HAVANA"; transcript_support_level "2";
chr8	HAVANA	exon	84713766	84714068	.	-	.	gene_id "ENSMUSG00000001911.16"; transcript_id "ENSMUST00000132236.1"; gene_type "protein_coding"; gene_status "KNOWN"; gene_name "Nfix"; transcript_type "retained_intron"; transcript_status "KNOWN"; transcript_name "Nfix-206"; exon_number "1"; exon_id "ENSMUSE00000844025.1"; talon_gene "25671"; talon_transcript "67048"; talon_exon "341841"; exon_status "KNOWN"; level "2"; source "HAVANA";
chr8	HAVANA	exon	84708634	84708677	.	-	.	gene_id "ENSMUSG00000001911.16"; transcript_id "ENSMUST00000132236.1"; gene_type "protein_coding"; gene_status "KNOWN"; gene_name "Nfix"; transcript_type "retained_intron"; transcript_status "KNOWN"; transcript_name "Nfix-206"; exon_number "2"; exon_id "ENSMUSE00000745625.1"; talon_gene "25671"; talon_transcript "67048"; talon_exon "341842"; exon_status "KNOWN"; level "2"; source "HAVANA";
chr8	TALON	transcript	84815401	84832640	.	-	.	gene_id "ENSMUSG00000001911.16"; transcript_id "ENCODEMT000618775"; gene_name "Nfix"; gene_status "KNOWN"; gene_type "protein_coding"; transcript_status "NOVEL"; transcript_name "ENCODEMT000618775"; talon_gene "25671"; talon_transcript "618775"; ISM-prefix_to_IDs "618683,618700,618703,618705,618718"; ISM-prefix_transcript "TRUE"; ISM_to_IDs "618683,618700,618703,618705,618718"; ISM_transcript "TRUE";
chr8	TALON	exon	84832170	84832640	.	-	.	gene_id "ENSMUSG00000001911.16"; transcript_id "ENCODEMT000618775"; gene_type "protein_coding"; gene_status "KNOWN"; gene_name "Nfix"; transcript_status "NOVEL"; transcript_name "ENCODEMT000618775"; exon_number "1"; exon_id "1276392"; talon_gene "25671"; talon_transcript "618775"; talon_exon "1276392"; exon_status "NOVEL";
chr8	TALON	exon	84815401	84816533	.	-	.	gene_id "ENSMUSG00000001911.16"; transcript_id "ENCODEMT000618775"; gene_type "protein_coding"; gene_status "KNOWN"; gene_name "Nfix"; transcript_status "NOVEL"; transcript_name "ENCODEMT000618775"; exon_number "2"; exon_id "1276411"; talon_gene "25671"; talon_transcript "618775"; talon_exon "1276411"; exon_status "NOVEL";
chr8	ENSEMBL	gene	84701457	84704715	.	+	.	gene_id "ENSMUSG00000034041.4"; gene_name "Lyl1"; gene_status "KNOWN"; gene_type "protein_coding"; talon_gene "25672"; level "3";
chr8	ENSEMBL	transcript	84701457	84704715	.	+	.	gene_id "ENSMUSG00000034041.4"; transcript_id "ENSMUST00000037165.4"; gene_name "Lyl1"; gene_status "KNOWN"; gene_type "protein_coding"; transcript_type "protein_coding"; transcript_status "KNOWN"; transcript_name "Lyl1-201"; talon_gene "25672"; talon_transcript "67050"; ccdsid "CCDS22476.1"; level "3"; protein_id "ENSMUSP00000046010.4"; source "ENSEMBL"; tag "CCDS"; transcript_support_level "1";
chr8	ENSEMBL	exon	84701457	84701987	.	+	.	gene_id "ENSMUSG00000034041.4"; transcript_id "ENSMUST00000037165.4"; gene_type "protein_coding"; gene_status "KNOWN"; gene_name "Lyl1"; transcript_type "protein_coding"; transcript_status "KNOWN"; transcript_name "Lyl1-201"; exon_number "1"; exon_id "ENSMUSE00000264639.4"; talon_gene "25672"; talon_transcript "67050"; talon_exon "341845"; ccdsid "CCDS22476.1"; exon_status "KNOWN"; level "3"; protein_id "ENSMUSP00000046010.4"; source "ENSEMBL"; tag "CCDS";
chr8	ENSEMBL	exon	84702640	84702995	.	+	.	gene_id "ENSMUSG00000034041.4"; transcript_id "ENSMUST00000037165.4"; gene_type "protein_coding"; gene_status "KNOWN"; gene_name "Lyl1"; transcript_type "protein_coding"; transcript_status "KNOWN"; transcript_name "Lyl1-201"; exon_number "2"; exon_id "ENSMUSE00000264617.3"; talon_gene "25672"; talon_transcript "67050"; talon_exon "341847"; ccdsid "CCDS22476.1"; exon_status "KNOWN"; level "3"; protein_id "ENSMUSP00000046010.4"; source "ENSEMBL"; tag "CCDS";
chr8	ENSEMBL	exon	84703087	84703178	.	+	.	gene_id "ENSMUSG00000034041.4"; transcript_id "ENSMUST00000037165.4"; gene_type "protein_coding"; gene_status "KNOWN"; gene_name "Lyl1"; transcript_type "protein_coding"; transcript_status "KNOWN"; transcript_name "Lyl1-201"; exon_number "3"; exon_id "ENSMUSE00000264596.3"; talon_gene "25672"; talon_transcript "67050"; talon_exon "341849"; ccdsid "CCDS22476.1"; exon_status "KNOWN"; level "3"; protein_id "ENSMUSP00000046010.4"; source "ENSEMBL"; tag "CCDS";
chr8	ENSEMBL	exon	84703895	84704715	.	+	.	gene_id "ENSMUSG00000034041.4"; transcript_id "ENSMUST00000037165.4"; gene_type "protein_coding"; gene_status "KNOWN"; gene_name "Lyl1"; transcript_type "protein_coding"; transcript_status "KNOWN"; transcript_name "Lyl1-201"; exon_number "4"; exon_id "ENSMUSE00000337034.5"; talon_gene "25672"; talon_transcript "67050"; talon_exon "341851"; ccdsid "CCDS22476.1"; exon_status "KNOWN"; level "3"; protein_id "ENSMUSP00000046010.4"; source "ENSEMBL"; tag "CCDS";
chr8	ENSEMBL	gene	84815405	84822823	.	-	.	gene_id "ENSMUSG00000053226.6"; gene_name "Dand5"; gene_status "KNOWN"; gene_type "protein_coding"; talon_gene "25674"; level "3";
chr8	ENSEMBL	transcript	84815405	84822823	.	-	.	gene_id "ENSMUSG00000053226.6"; transcript_id "ENSMUST00000065539.4"; gene_name "Dand5"; gene_status "KNOWN"; gene_type "protein_coding"; transcript_type "protein_coding"; transcript_status "KNOWN"; transcript_name "Dand5-201"; talon_gene "25674"; talon_transcript "67052"; ccdsid "CCDS22477.1"; level "3"; protein_id "ENSMUSP00000070057.4"; source "ENSEMBL"; tag "CCDS"; transcript_support_level "1";
chr8	ENSEMBL	exon	84822369	84822823	.	-	.	gene_id "ENSMUSG00000053226.6"; transcript_id "ENSMUST00000065539.4"; gene_type "protein_coding"; gene_status "KNOWN"; gene_name "Dand5"; transcript_type "protein_coding"; transcript_status "KNOWN"; transcript_name "Dand5-201"; exon_number "1"; exon_id "ENSMUSE00000456792.4"; talon_gene "25674"; talon_transcript "67052"; talon_exon "341855"; ccdsid "CCDS22477.1"; exon_status "KNOWN"; level "3"; protein_id "ENSMUSP00000070057.4"; source "ENSEMBL"; tag "CCDS";
chr8	ENSEMBL	exon	84815405	84816533	.	-	.	gene_id "ENSMUSG00000053226.6"; transcript_id "ENSMUST00000065539.4"; gene_type "protein_coding"; gene_status "KNOWN"; gene_name "Dand5"; transcript_type "protein_coding"; transcript_status "KNOWN"; transcript_name "Dand5-201"; exon_number "2"; exon_id "ENSMUSE00000456784.4"; talon_gene "25674"; talon_transcript "67052"; talon_exon "341857"; ccdsid "CCDS22477.1"; exon_status "KNOWN"; level "3"; protein_id "ENSMUSP00000070057.4"; source "ENSEMBL"; tag "CCDS";
chr8	HAVANA	gene	84831522	84835482	.	+	.	gene_id "ENSMUSG00000033751.5"; gene_name "Gadd45gip1"; gene_status "KNOWN"; gene_type "protein_coding"; talon_gene "25675"; havana_gene "OTTMUSG00000029999.2"; level "2";
chr8	HAVANA	transcript	84831522	84835482	.	+	.	gene_id "ENSMUSG00000033751.5"; transcript_id "ENSMUST00000036734.5"; gene_name "Gadd45gip1"; gene_status "KNOWN"; gene_type "protein_coding"; transcript_type "protein_coding"; transcript_status "KNOWN"; transcript_name "Gadd45gip1-201"; talon_gene "25675"; talon_transcript "67053"; ccdsid "CCDS22478.1"; havana_transcript "OTTMUST00000074396.2"; level "2"; protein_id "ENSMUSP00000037783.5"; source "HAVANA"; tag "CCDS"; transcript_support_level "1";
chr8	HAVANA	exon	84831522	84832640	.	+	.	gene_id "ENSMUSG00000033751.5"; transcript_id "ENSMUST00000036734.5"; gene_type "protein_coding"; gene_status "KNOWN"; gene_name "Gadd45gip1"; transcript_type "protein_coding"; transcript_status "KNOWN"; transcript_name "Gadd45gip1-201"; exon_number "1"; exon_id "ENSMUSE00000365377.5"; talon_gene "25675"; talon_transcript "67053"; talon_exon "341858"; ccdsid "CCDS22478.1"; exon_status "KNOWN"; level "2"; protein_id "ENSMUSP00000037783.5"; source "HAVANA"; tag "CCDS";
chr8	HAVANA	exon	84834108	84835482	.	+	.	gene_id "ENSMUSG00000033751.5"; transcript_id "ENSMUST00000036734.5"; gene_type "protein_coding"; gene_status "KNOWN"; gene_name "Gadd45gip1"; transcript_type "protein_coding"; transcript_status "KNOWN"; transcript_name "Gadd45gip1-201"; exon_number "2"; exon_id "ENSMUSE00000730011.1"; talon_gene "25675"; talon_transcript "67053"; talon_exon "341860"; ccdsid "CCDS22478.1"; exon_status "KNOWN"; level "2"; protein_id "ENSMUSP00000037783.5"; source "HAVANA"; tag "CCDS";
chr8	HAVANA	gene	84834652	84840636	.	-	.	gene_id "ENSMUSG00000003813.15"; gene_name "Rad23a"; gene_status "KNOWN"; gene_type "protein_coding"; talon_gene "25676"; havana_gene "OTTMUSG00000022270.3"; level "1";
chr8	HAVANA	transcript	84834652	84840641	.	-	.	gene_id "ENSMUSG00000003813.15"; transcript_id "ENSMUST00000003911.12"; gene_name "Rad23a"; gene_status "KNOWN"; gene_type "protein_coding"; transcript_type "protein_coding"; transcript_status "KNOWN"; transcript_name "Rad23a-201"; talon_gene "25676"; talon_transcript "67055"; ccdsid "CCDS40414.1"; havana_transcript "OTTMUST00000053035.1"; level "2"; protein_id "ENSMUSP00000003911.6"; source "HAVANA"; tag "CCDS"; transcript_support_level "1";
chr8	HAVANA	exon	84840494	84840641	.	-	.	gene_id "ENSMUSG00000003813.15"; transcript_id "ENSMUST00000003911.12"; gene_type "protein_coding"; gene_status "KNOWN"; gene_name "Rad23a"; transcript_type "protein_coding"; transcript_status "KNOWN"; transcript_name "Rad23a-201"; exon_number "1"; exon_id "ENSMUSE00000456668.3"; talon_gene "25676"; talon_transcript "67055"; talon_exon "341870"; ccdsid "CCDS40414.1"; exon_status "KNOWN"; level "2"; protein_id "ENSMUSP00000003911.6"; source "HAVANA"; tag "CCDS";
chr8	HAVANA	exon	84838794	84838955	.	-	.	gene_id "ENSMUSG00000003813.15"; transcript_id "ENSMUST00000003911.12"; gene_type "protein_coding"; gene_status "KNOWN"; gene_name "Rad23a"; transcript_type "protein_coding"; transcript_status "KNOWN"; transcript_name "Rad23a-201"; exon_number "2"; exon_id "ENSMUSE00001206977.1"; talon_gene "25676"; talon_transcript "67055"; talon_exon "341872"; ccdsid "CCDS40414.1"; exon_status "KNOWN"; level "2"; protein_id "ENSMUSP00000003911.6"; source "HAVANA"; tag "CCDS";
chr8	HAVANA	exon	84838469	84838650	.	-	.	gene_id "ENSMUSG00000003813.15"; transcript_id "ENSMUST00000003911.12"; gene_type "protein_coding"; gene_status "KNOWN"; gene_name "Rad23a"; transcript_type "protein_coding"; transcript_status "KNOWN"; transcript_name "Rad23a-201"; exon_number "3"; exon_id "ENSMUSE00000264060.3"; talon_gene "25676"; talon_transcript "67055"; talon_exon "341874"; ccdsid "CCDS40414.1"; exon_status "KNOWN"; level "2"; protein_id "ENSMUSP00000003911.6"; source "HAVANA"; tag "CCDS";
chr8	HAVANA	exon	84838273	84838328	.	-	.	gene_id "ENSMUSG00000003813.15"; transcript_id "ENSMUST00000003911.12"; gene_type "protein_coding"; gene_status "KNOWN"; gene_name "Rad23a"; transcript_type "protein_coding"; transcript_status "KNOWN"; transcript_name "Rad23a-201"; exon_number "4"; exon_id "ENSMUSE00001309107.1"; talon_gene "25676"; talon_transcript "67055"; talon_exon "341876"; ccdsid "CCDS40414.1"; exon_status "KNOWN"; level "2"; protein_id "ENSMUSP00000003911.6"; source "HAVANA"; tag "CCDS";
chr8	HAVANA	exon	84838007	84838134	.	-	.	gene_id "ENSMUSG00000003813.15"; transcript_id "ENSMUST00000003911.12"; gene_type "protein_coding"; gene_status "KNOWN"; gene_name "Rad23a"; transcript_type "protein_coding"; transcript_status "KNOWN"; transcript_name "Rad23a-201"; exon_number "5"; exon_id "ENSMUSE00001259116.1"; talon_gene "25676"; talon_transcript "67055"; talon_exon "341878"; ccdsid "CCDS40414.1"; exon_status "KNOWN"; level "2"; protein_id "ENSMUSP00000003911.6"; source "HAVANA"; tag "CCDS";
chr8	HAVANA	exon	84837689	84837767	.	-	.	gene_id "ENSMUSG00000003813.15"; transcript_id "ENSMUST00000003911.12"; gene_type "protein_coding"; gene_status "KNOWN"; gene_name "Rad23a"; transcript_type "protein_coding"; transcript_status "KNOWN"; transcript_name "Rad23a-201"; exon_number "6"; exon_id "ENSMUSE00000211784.3"; talon_gene "25676"; talon_transcript "67055"; talon_exon "341863"; ccdsid "CCDS40414.1"; exon_status "KNOWN"; level "1"; protein_id "ENSMUSP00000114431.1"; source "HAVANA"; tag "exp_conf";
chr8	HAVANA	exon	84837460	84837590	.	-	.	gene_id "ENSMUSG00000003813.15"; transcript_id "ENSMUST00000003911.12"; gene_type "protein_coding"; gene_status "KNOWN"; gene_name "Rad23a"; transcript_type "protein_coding"; transcript_status "KNOWN"; transcript_name "Rad23a-201"; exon_number "7"; exon_id "ENSMUSE00000681486.1"; talon_gene "25676"; talon_transcript "67055"; talon_exon "341880"; ccdsid "CCDS40414.1"; exon_status "KNOWN"; level "2"; protein_id "ENSMUSP00000003911.6"; source "HAVANA"; tag "CCDS";
chr8	HAVANA	exon	84835755	84835919	.	-	.	gene_id "ENSMUSG00000003813.15"; transcript_id "ENSMUST00000003911.12"; gene_type "protein_coding"; gene_status "KNOWN"; gene_name "Rad23a"; transcript_type "protein_coding"; transcript_status "KNOWN"; transcript_name "Rad23a-201"; exon_number "8"; exon_id "ENSMUSE00000211795.3"; talon_gene "25676"; talon_transcript "67055"; talon_exon "341867"; ccdsid "CCDS40414.1"; exon_status "KNOWN"; level "1"; protein_id "ENSMUSP00000114431.1"; source "HAVANA"; tag "exp_conf";
chr8	HAVANA	exon	84834652	84835674	.	-	.	gene_id "ENSMUSG00000003813.15"; transcript_id "ENSMUST00000003911.12"; gene_type "protein_coding"; gene_status "KNOWN"; gene_name "Rad23a"; transcript_type "protein_coding"; transcript_status "KNOWN"; transcript_name "Rad23a-201"; exon_number "9"; exon_id "ENSMUSE00000211793.5"; talon_gene "25676"; talon_transcript "67055"; talon_exon "341882"; ccdsid "CCDS40414.1"; exon_status "KNOWN"; level "2"; protein_id "ENSMUSP00000003911.6"; source "HAVANA"; tag "CCDS";
chr8	HAVANA	transcript	84834911	84840665	.	-	.	gene_id "ENSMUSG00000003813.15"; transcript_id "ENSMUST00000109761.8"; gene_name "Rad23a"; gene_status "KNOWN"; gene_type "protein_coding"; transcript_type "protein_coding"; transcript_status "KNOWN"; transcript_name "Rad23a-202"; talon_gene "25676"; talon_transcript "67056"; ccdsid "CCDS80908.1"; havana_transcript "OTTMUST00000053034.1"; level "2"; protein_id "ENSMUSP00000105383.2"; source "HAVANA"; tag "CCDS"; transcript_support_level "1";
chr8	HAVANA	exon	84840494	84840665	.	-	.	gene_id "ENSMUSG00000003813.15"; transcript_id "ENSMUST00000109761.8"; gene_type "protein_coding"; gene_status "KNOWN"; gene_name "Rad23a"; transcript_type "protein_coding"; transcript_status "KNOWN"; transcript_name "Rad23a-202"; exon_number "1"; exon_id "ENSMUSE00000829251.1"; talon_gene "25676"; talon_transcript "67056"; talon_exon "341883"; ccdsid "CCDS80908.1"; exon_status "KNOWN"; level "2"; protein_id "ENSMUSP00000105383.2"; source "HAVANA"; tag "CCDS";
chr8	HAVANA	exon	84838794	84838955	.	-	.	gene_id "ENSMUSG00000003813.15"; transcript_id "ENSMUST00000109761.8"; gene_type "protein_coding"; gene_status "KNOWN"; gene_name "Rad23a"; transcript_type "protein_coding"; transcript_status "KNOWN"; transcript_name "Rad23a-202"; exon_number "2"; exon_id "ENSMUSE00001206977.1"; talon_gene "25676"; talon_transcript "67056"; talon_exon "341872"; ccdsid "CCDS40414.1"; exon_status "KNOWN"; level "2"; protein_id "ENSMUSP00000003911.6"; source "HAVANA"; tag "CCDS";
chr8	HAVANA	exon	84838469	84838650	.	-	.	gene_id "ENSMUSG00000003813.15"; transcript_id "ENSMUST00000109761.8"; gene_type "protein_coding"; gene_status "KNOWN"; gene_name "Rad23a"; transcript_type "protein_coding"; transcript_status "KNOWN"; transcript_name "Rad23a-202"; exon_number "3"; exon_id "ENSMUSE00000264060.3"; talon_gene "25676"; talon_transcript "67056"; talon_exon "341874"; ccdsid "CCDS40414.1"; exon_status "KNOWN"; level "2"; protein_id "ENSMUSP00000003911.6"; source "HAVANA"; tag "CCDS";
chr8	HAVANA	exon	84838273	84838328	.	-	.	gene_id "ENSMUSG00000003813.15"; transcript_id "ENSMUST00000109761.8"; gene_type "protein_coding"; gene_status "KNOWN"; gene_name "Rad23a"; transcript_type "protein_coding"; transcript_status "KNOWN"; transcript_name "Rad23a-202"; exon_number "4"; exon_id "ENSMUSE00001309107.1"; talon_gene "25676"; talon_transcript "67056"; talon_exon "341876"; ccdsid "CCDS40414.1"; exon_status "KNOWN"; level "2"; protein_id "ENSMUSP00000003911.6"; source "HAVANA"; tag "CCDS";
chr8	HAVANA	exon	84838007	84838134	.	-	.	gene_id "ENSMUSG00000003813.15"; transcript_id "ENSMUST00000109761.8"; gene_type "protein_coding"; gene_status "KNOWN"; gene_name "Rad23a"; transcript_type "protein_coding"; transcript_status "KNOWN"; transcript_name "Rad23a-202"; exon_number "5"; exon_id "ENSMUSE00001259116.1"; talon_gene "25676"; talon_transcript "67056"; talon_exon "341878"; ccdsid "CCDS40414.1"; exon_status "KNOWN"; level "2"; protein_id "ENSMUSP00000003911.6"; source "HAVANA"; tag "CCDS";
chr8	HAVANA	exon	84837689	84837767	.	-	.	gene_id "ENSMUSG00000003813.15"; transcript_id "ENSMUST00000109761.8"; gene_type "protein_coding"; gene_status "KNOWN"; gene_name "Rad23a"; transcript_type "protein_coding"; transcript_status "KNOWN"; transcript_name "Rad23a-202"; exon_number "6"; exon_id "ENSMUSE00000211784.3"; talon_gene "25676"; talon_transcript "67056"; talon_exon "341863"; ccdsid "CCDS40414.1"; exon_status "KNOWN"; level "1"; protein_id "ENSMUSP00000114431.1"; source "HAVANA"; tag "exp_conf";
chr8	HAVANA	exon	84837460	84837593	.	-	.	gene_id "ENSMUSG00000003813.15"; transcript_id "ENSMUST00000109761.8"; gene_type "protein_coding"; gene_status "KNOWN"; gene_name "Rad23a"; transcript_type "protein_coding"; transcript_status "KNOWN"; transcript_name "Rad23a-202"; exon_number "7"; exon_id "ENSMUSE00000263944.4"; talon_gene "25676"; talon_transcript "67056"; talon_exon "341865"; ccdsid "CCDS80908.1"; exon_status "KNOWN"; level "1"; protein_id "ENSMUSP00000114431.1"; source "HAVANA"; tag "exp_conf";
chr8	HAVANA	exon	84835755	84835919	.	-	.	gene_id "ENSMUSG00000003813.15"; transcript_id "ENSMUST00000109761.8"; gene_type "protein_coding"; gene_status "KNOWN"; gene_name "Rad23a"; transcript_type "protein_coding"; transcript_status "KNOWN"; transcript_name "Rad23a-202"; exon_number "8"; exon_id "ENSMUSE00000211795.3"; talon_gene "25676"; talon_transcript "67056"; talon_exon "341867"; ccdsid "CCDS40414.1"; exon_status "KNOWN"; level "1"; protein_id "ENSMUSP00000114431.1"; source "HAVANA"; tag "exp_conf";
chr8	HAVANA	exon	84834911	84835674	.	-	.	gene_id "ENSMUSG00000003813.15"; transcript_id "ENSMUST00000109761.8"; gene_type "protein_coding"; gene_status "KNOWN"; gene_name "Rad23a"; transcript_type "protein_coding"; transcript_status "KNOWN"; transcript_name "Rad23a-202"; exon_number "9"; exon_id "ENSMUSE00000744530.1"; talon_gene "25676"; talon_transcript "67056"; talon_exon "341884"; ccdsid "CCDS80908.1"; exon_status "KNOWN"; level "2"; protein_id "ENSMUSP00000105383.2"; source "HAVANA"; tag "CCDS";
chr8	HAVANA	transcript	84835620	84840665	.	-	.	gene_id "ENSMUSG00000003813.15"; transcript_id "ENSMUST00000128035.1"; gene_name "Rad23a"; gene_status "KNOWN"; gene_type "protein_coding"; transcript_type "protein_coding"; transcript_status "KNOWN"; transcript_name "Rad23a-204"; talon_gene "25676"; talon_transcript "67057"; havana_transcript "OTTMUST00000053036.2"; level "2"; protein_id "ENSMUSP00000115664.1"; source "HAVANA"; tag "cds_end_NF"; transcript_support_level "1";
chr8	HAVANA	exon	84840494	84840665	.	-	.	gene_id "ENSMUSG00000003813.15"; transcript_id "ENSMUST00000128035.1"; gene_type "protein_coding"; gene_status "KNOWN"; gene_name "Rad23a"; transcript_type "protein_coding"; transcript_status "KNOWN"; transcript_name "Rad23a-204"; exon_number "1"; exon_id "ENSMUSE00000829251.1"; talon_gene "25676"; talon_transcript "67057"; talon_exon "341883"; ccdsid "CCDS80908.1"; exon_status "KNOWN"; level "2"; protein_id "ENSMUSP00000105383.2"; source "HAVANA"; tag "CCDS";
chr8	HAVANA	exon	84838794	84838955	.	-	.	gene_id "ENSMUSG00000003813.15"; transcript_id "ENSMUST00000128035.1"; gene_type "protein_coding"; gene_status "KNOWN"; gene_name "Rad23a"; transcript_type "protein_coding"; transcript_status "KNOWN"; transcript_name "Rad23a-204"; exon_number "2"; exon_id "ENSMUSE00001206977.1"; talon_gene "25676"; talon_transcript "67057"; talon_exon "341872"; ccdsid "CCDS40414.1"; exon_status "KNOWN"; level "2"; protein_id "ENSMUSP00000003911.6"; source "HAVANA"; tag "CCDS";
chr8	HAVANA	exon	84838469	84838650	.	-	.	gene_id "ENSMUSG00000003813.15"; transcript_id "ENSMUST00000128035.1"; gene_type "protein_coding"; gene_status "KNOWN"; gene_name "Rad23a"; transcript_type "protein_coding"; transcript_status "KNOWN"; transcript_name "Rad23a-204"; exon_number "3"; exon_id "ENSMUSE00000264060.3"; talon_gene "25676"; talon_transcript "67057"; talon_exon "341874"; ccdsid "CCDS40414.1"; exon_status "KNOWN"; level "2"; protein_id "ENSMUSP00000003911.6"; source "HAVANA"; tag "CCDS";
chr8	HAVANA	exon	84838273	84838328	.	-	.	gene_id "ENSMUSG00000003813.15"; transcript_id "ENSMUST00000128035.1"; gene_type "protein_coding"; gene_status "KNOWN"; gene_name "Rad23a"; transcript_type "protein_coding"; transcript_status "KNOWN"; transcript_name "Rad23a-204"; exon_number "4"; exon_id "ENSMUSE00001309107.1"; talon_gene "25676"; talon_transcript "67057"; talon_exon "341876"; ccdsid "CCDS40414.1"; exon_status "KNOWN"; level "2"; protein_id "ENSMUSP00000003911.6"; source "HAVANA"; tag "CCDS";
chr8	HAVANA	exon	84838007	84838134	.	-	.	gene_id "ENSMUSG00000003813.15"; transcript_id "ENSMUST00000128035.1"; gene_type "protein_coding"; gene_status "KNOWN"; gene_name "Rad23a"; transcript_type "protein_coding"; transcript_status "KNOWN"; transcript_name "Rad23a-204"; exon_number "5"; exon_id "ENSMUSE00001259116.1"; talon_gene "25676"; talon_transcript "67057"; talon_exon "341878"; ccdsid "CCDS40414.1"; exon_status "KNOWN"; level "2"; protein_id "ENSMUSP00000003911.6"; source "HAVANA"; tag "CCDS";
chr8	HAVANA	exon	84837689	84837767	.	-	.	gene_id "ENSMUSG00000003813.15"; transcript_id "ENSMUST00000128035.1"; gene_type "protein_coding"; gene_status "KNOWN"; gene_name "Rad23a"; transcript_type "protein_coding"; transcript_status "KNOWN"; transcript_name "Rad23a-204"; exon_number "6"; exon_id "ENSMUSE00000211784.3"; talon_gene "25676"; talon_transcript "67057"; talon_exon "341863"; ccdsid "CCDS40414.1"; exon_status "KNOWN"; level "1"; protein_id "ENSMUSP00000114431.1"; source "HAVANA"; tag "exp_conf";
chr8	HAVANA	exon	84837460	84837593	.	-	.	gene_id "ENSMUSG00000003813.15"; transcript_id "ENSMUST00000128035.1"; gene_type "protein_coding"; gene_status "KNOWN"; gene_name "Rad23a"; transcript_type "protein_coding"; transcript_status "KNOWN"; transcript_name "Rad23a-204"; exon_number "7"; exon_id "ENSMUSE00000263944.4"; talon_gene "25676"; talon_transcript "67057"; talon_exon "341865"; ccdsid "CCDS80908.1"; exon_status "KNOWN"; level "1"; protein_id "ENSMUSP00000114431.1"; source "HAVANA"; tag "exp_conf";
chr8	HAVANA	exon	84835820	84835919	.	-	.	gene_id "ENSMUSG00000003813.15"; transcript_id "ENSMUST00000128035.1"; gene_type "protein_coding"; gene_status "KNOWN"; gene_name "Rad23a"; transcript_type "protein_coding"; transcript_status "KNOWN"; transcript_name "Rad23a-204"; exon_number "8"; exon_id "ENSMUSE00000802951.1"; talon_gene "25676"; talon_transcript "67057"; talon_exon "341885"; exon_status "KNOWN"; level "2"; protein_id "ENSMUSP00000115664.1"; source "HAVANA"; tag "cds_end_NF";
chr8	HAVANA	exon	84835620	84835674	.	-	.	gene_id "ENSMUSG00000003813.15"; transcript_id "ENSMUST00000128035.1"; gene_type "protein_coding"; gene_status "KNOWN"; gene_name "Rad23a"; transcript_type "protein_coding"; transcript_status "KNOWN"; transcript_name "Rad23a-204"; exon_number "9"; exon_id "ENSMUSE00000838800.1"; talon_gene "25676"; talon_transcript "67057"; talon_exon "341887"; exon_status "KNOWN"; level "2"; protein_id "ENSMUSP00000115664.1"; source "HAVANA"; tag "cds_end_NF";
chr8	TALON	transcript	84835620	84840665	.	-	.	gene_id "ENSMUSG00000003813.15"; transcript_id "ENCODEMT000618902"; gene_name "Rad23a"; gene_status "KNOWN"; gene_type "protein_coding"; transcript_status "NOVEL"; transcript_name "ENCODEMT000618902"; talon_gene "25676"; talon_transcript "618902"; ISM-prefix_to_IDs "67055,618780,618787,618798,618800,618801,618812,618822,618824,618826,618845,618893"; ISM-prefix_transcript "TRUE"; ISM_to_IDs "67055,618780,618787,618798,618800,618801,618812,618822,618824,618826,618845,618893"; ISM_transcript "TRUE";
chr8	HAVANA	exon	84840494	84840665	.	-	.	gene_id "ENSMUSG00000003813.15"; transcript_id "ENCODEMT000618902"; gene_type "protein_coding"; gene_status "KNOWN"; gene_name "Rad23a"; transcript_status "NOVEL"; transcript_name "ENCODEMT000618902"; exon_number "1"; exon_id "ENSMUSE00000829251.1"; talon_gene "25676"; talon_transcript "618902"; talon_exon "341883"; ccdsid "CCDS80908.1"; exon_status "KNOWN"; level "2"; protein_id "ENSMUSP00000105383.2"; source "HAVANA"; tag "CCDS";
chr8	HAVANA	exon	84838794	84838955	.	-	.	gene_id "ENSMUSG00000003813.15"; transcript_id "ENCODEMT000618902"; gene_type "protein_coding"; gene_status "KNOWN"; gene_name "Rad23a"; transcript_status "NOVEL"; transcript_name "ENCODEMT000618902"; exon_number "2"; exon_id "ENSMUSE00001206977.1"; talon_gene "25676"; talon_transcript "618902"; talon_exon "341872"; ccdsid "CCDS40414.1"; exon_status "KNOWN"; level "2"; protein_id "ENSMUSP00000003911.6"; source "HAVANA"; tag "CCDS";
chr8	HAVANA	exon	84838469	84838650	.	-	.	gene_id "ENSMUSG00000003813.15"; transcript_id "ENCODEMT000618902"; gene_type "protein_coding"; gene_status "KNOWN"; gene_name "Rad23a"; transcript_status "NOVEL"; transcript_name "ENCODEMT000618902"; exon_number "3"; exon_id "ENSMUSE00000264060.3"; talon_gene "25676"; talon_transcript "618902"; talon_exon "341874"; ccdsid "CCDS40414.1"; exon_status "KNOWN"; level "2"; protein_id "ENSMUSP00000003911.6"; source "HAVANA"; tag "CCDS";
chr8	HAVANA	exon	84838273	84838328	.	-	.	gene_id "ENSMUSG00000003813.15"; transcript_id "ENCODEMT000618902"; gene_type "protein_coding"; gene_status "KNOWN"; gene_name "Rad23a"; transcript_status "NOVEL"; transcript_name "ENCODEMT000618902"; exon_number "4"; exon_id "ENSMUSE00001309107.1"; talon_gene "25676"; talon_transcript "618902"; talon_exon "341876"; ccdsid "CCDS40414.1"; exon_status "KNOWN"; level "2"; protein_id "ENSMUSP00000003911.6"; source "HAVANA"; tag "CCDS";
chr8	HAVANA	exon	84838007	84838134	.	-	.	gene_id "ENSMUSG00000003813.15"; transcript_id "ENCODEMT000618902"; gene_type "protein_coding"; gene_status "KNOWN"; gene_name "Rad23a"; transcript_status "NOVEL"; transcript_name "ENCODEMT000618902"; exon_number "5"; exon_id "ENSMUSE00001259116.1"; talon_gene "25676"; talon_transcript "618902"; talon_exon "341878"; ccdsid "CCDS40414.1"; exon_status "KNOWN"; level "2"; protein_id "ENSMUSP00000003911.6"; source "HAVANA"; tag "CCDS";
chr8	HAVANA	exon	84837689	84837767	.	-	.	gene_id "ENSMUSG00000003813.15"; transcript_id "ENCODEMT000618902"; gene_type "protein_coding"; gene_status "KNOWN"; gene_name "Rad23a"; transcript_status "NOVEL"; transcript_name "ENCODEMT000618902"; exon_number "6"; exon_id "ENSMUSE00000211784.3"; talon_gene "25676"; talon_transcript "618902"; talon_exon "341863"; ccdsid "CCDS40414.1"; exon_status "KNOWN"; level "1"; protein_id "ENSMUSP00000114431.1"; source "HAVANA"; tag "exp_conf";
chr8	TALON	exon	84835620	84837590	.	-	.	gene_id "ENSMUSG00000003813.15"; transcript_id "ENCODEMT000618902"; gene_type "protein_coding"; gene_status "KNOWN"; gene_name "Rad23a"; transcript_status "NOVEL"; transcript_name "ENCODEMT000618902"; exon_number "7"; exon_id "1276618"; talon_gene "25676"; talon_transcript "618902"; talon_exon "1276618"; exon_status "NOVEL";
chr8	TALON	transcript	84835620	84840636	.	-	.	gene_id "ENSMUSG00000003813.15"; transcript_id "ENCODEMT000618909"; gene_name "Rad23a"; gene_status "KNOWN"; gene_type "protein_coding"; transcript_status "NOVEL"; transcript_name "ENCODEMT000618909"; talon_gene "25676"; talon_transcript "618909"; ISM-prefix_to_IDs "67056,67057,618778,618788,618799,618804,618807,618827,618836,618895"; ISM-prefix_transcript "TRUE"; ISM_to_IDs "67056,67057,618778,618788,618799,618804,618807,618827,618836,618895"; ISM_transcript "TRUE";
chr8	HAVANA	exon	84840494	84840636	.	-	.	gene_id "ENSMUSG00000003813.15"; transcript_id "ENCODEMT000618909"; gene_type "protein_coding"; gene_status "KNOWN"; gene_name "Rad23a"; transcript_status "NOVEL"; transcript_name "ENCODEMT000618909"; exon_number "1"; exon_id "ENSMUSE00000720325.2"; talon_gene "25676"; talon_transcript "618909"; talon_exon "341894"; exon_status "KNOWN"; level "2"; source "HAVANA";
chr8	HAVANA	exon	84838794	84838955	.	-	.	gene_id "ENSMUSG00000003813.15"; transcript_id "ENCODEMT000618909"; gene_type "protein_coding"; gene_status "KNOWN"; gene_name "Rad23a"; transcript_status "NOVEL"; transcript_name "ENCODEMT000618909"; exon_number "2"; exon_id "ENSMUSE00001206977.1"; talon_gene "25676"; talon_transcript "618909"; talon_exon "341872"; ccdsid "CCDS40414.1"; exon_status "KNOWN"; level "2"; protein_id "ENSMUSP00000003911.6"; source "HAVANA"; tag "CCDS";
chr8	HAVANA	exon	84838469	84838650	.	-	.	gene_id "ENSMUSG00000003813.15"; transcript_id "ENCODEMT000618909"; gene_type "protein_coding"; gene_status "KNOWN"; gene_name "Rad23a"; transcript_status "NOVEL"; transcript_name "ENCODEMT000618909"; exon_number "3"; exon_id "ENSMUSE00000264060.3"; talon_gene "25676"; talon_transcript "618909"; talon_exon "341874"; ccdsid "CCDS40414.1"; exon_status "KNOWN"; level "2"; protein_id "ENSMUSP00000003911.6"; source "HAVANA"; tag "CCDS";
chr8	HAVANA	exon	84838273	84838328	.	-	.	gene_id "ENSMUSG00000003813.15"; transcript_id "ENCODEMT000618909"; gene_type "protein_coding"; gene_status "KNOWN"; gene_name "Rad23a"; transcript_status "NOVEL"; transcript_name "ENCODEMT000618909"; exon_number "4"; exon_id "ENSMUSE00001309107.1"; talon_gene "25676"; talon_transcript "618909"; talon_exon "341876"; ccdsid "CCDS40414.1"; exon_status "KNOWN"; level "2"; protein_id "ENSMUSP00000003911.6"; source "HAVANA"; tag "CCDS";
chr8	HAVANA	exon	84838007	84838134	.	-	.	gene_id "ENSMUSG00000003813.15"; transcript_id "ENCODEMT000618909"; gene_type "protein_coding"; gene_status "KNOWN"; gene_name "Rad23a"; transcript_status "NOVEL"; transcript_name "ENCODEMT000618909"; exon_number "5"; exon_id "ENSMUSE00001259116.1"; talon_gene "25676"; talon_transcript "618909"; talon_exon "341878"; ccdsid "CCDS40414.1"; exon_status "KNOWN"; level "2"; protein_id "ENSMUSP00000003911.6"; source "HAVANA"; tag "CCDS";
chr8	HAVANA	exon	84837689	84837767	.	-	.	gene_id "ENSMUSG00000003813.15"; transcript_id "ENCODEMT000618909"; gene_type "protein_coding"; gene_status "KNOWN"; gene_name "Rad23a"; transcript_status "NOVEL"; transcript_name "ENCODEMT000618909"; exon_number "6"; exon_id "ENSMUSE00000211784.3"; talon_gene "25676"; talon_transcript "618909"; talon_exon "341863"; ccdsid "CCDS40414.1"; exon_status "KNOWN"; level "1"; protein_id "ENSMUSP00000114431.1"; source "HAVANA"; tag "exp_conf";
chr8	TALON	exon	84835620	84837593	.	-	.	gene_id "ENSMUSG00000003813.15"; transcript_id "ENCODEMT000618909"; gene_type "protein_coding"; gene_status "KNOWN"; gene_name "Rad23a"; transcript_status "NOVEL"; transcript_name "ENCODEMT000618909"; exon_number "7"; exon_id "1276624"; talon_gene "25676"; talon_transcript "618909"; talon_exon "1276624"; exon_status "NOVEL";
chr8	HAVANA	transcript	84838299	84840636	.	-	.	gene_id "ENSMUSG00000003813.15"; transcript_id "ENSMUST00000125711.1"; gene_name "Rad23a"; gene_status "KNOWN"; gene_type "protein_coding"; transcript_type "retained_intron"; transcript_status "KNOWN"; transcript_name "Rad23a-203"; talon_gene "25676"; talon_transcript "67060"; havana_transcript "OTTMUST00000053037.1"; level "2"; source "HAVANA"; transcript_support_level "2";
chr8	HAVANA	exon	84840494	84840636	.	-	.	gene_id "ENSMUSG00000003813.15"; transcript_id "ENSMUST00000125711.1"; gene_type "protein_coding"; gene_status "KNOWN"; gene_name "Rad23a"; transcript_type "retained_intron"; transcript_status "KNOWN"; transcript_name "Rad23a-203"; exon_number "1"; exon_id "ENSMUSE00000720325.2"; talon_gene "25676"; talon_transcript "67060"; talon_exon "341894"; exon_status "KNOWN"; level "2"; source "HAVANA";
chr8	HAVANA	exon	84838794	84838955	.	-	.	gene_id "ENSMUSG00000003813.15"; transcript_id "ENSMUST00000125711.1"; gene_type "protein_coding"; gene_status "KNOWN"; gene_name "Rad23a"; transcript_type "retained_intron"; transcript_status "KNOWN"; transcript_name "Rad23a-203"; exon_number "2"; exon_id "ENSMUSE00001206977.1"; talon_gene "25676"; talon_transcript "67060"; talon_exon "341872"; ccdsid "CCDS40414.1"; exon_status "KNOWN"; level "2"; protein_id "ENSMUSP00000003911.6"; source "HAVANA"; tag "CCDS";
chr8	HAVANA	exon	84838299	84838650	.	-	.	gene_id "ENSMUSG00000003813.15"; transcript_id "ENSMUST00000125711.1"; gene_type "protein_coding"; gene_status "KNOWN"; gene_name "Rad23a"; transcript_type "retained_intron"; transcript_status "KNOWN"; transcript_name "Rad23a-203"; exon_number "3"; exon_id "ENSMUSE00000752196.1"; talon_gene "25676"; talon_transcript "67060"; talon_exon "341895"; exon_status "KNOWN"; level "2"; source "HAVANA";
chr8	HAVANA	gene	84841850	84846830	.	-	.	gene_id "ENSMUSG00000003814.8"; gene_name "Calr"; gene_status "KNOWN"; gene_type "protein_coding"; talon_gene "25677"; havana_gene "OTTMUSG00000022277.1"; level "2";
chr8	HAVANA	transcript	84841850	84846934	.	-	.	gene_id "ENSMUSG00000003814.8"; transcript_id "ENSMUST00000003912.6"; gene_name "Calr"; gene_status "KNOWN"; gene_type "protein_coding"; transcript_type "protein_coding"; transcript_status "KNOWN"; transcript_name "Calr-201"; talon_gene "25677"; talon_transcript "67061"; ccdsid "CCDS22479.1"; havana_transcript "OTTMUST00000053061.1"; level "2"; protein_id "ENSMUSP00000003912.6"; source "HAVANA"; tag "CCDS"; transcript_support_level "1";
chr8	HAVANA	exon	84846708	84846934	.	-	.	gene_id "ENSMUSG00000003814.8"; transcript_id "ENSMUST00000003912.6"; gene_type "protein_coding"; gene_status "KNOWN"; gene_name "Calr"; transcript_type "protein_coding"; transcript_status "KNOWN"; transcript_name "Calr-201"; exon_number "1"; exon_id "ENSMUSE00000769662.1"; talon_gene "25677"; talon_transcript "67061"; talon_exon "341896"; ccdsid "CCDS22479.1"; exon_status "KNOWN"; level "2"; protein_id "ENSMUSP00000003912.6"; source "HAVANA"; tag "CCDS";
chr8	HAVANA	exon	84846250	84846351	.	-	.	gene_id "ENSMUSG00000003814.8"; transcript_id "ENSMUST00000003912.6"; gene_type "protein_coding"; gene_status "KNOWN"; gene_name "Calr"; transcript_type "protein_coding"; transcript_status "KNOWN"; transcript_name "Calr-201"; exon_number "2"; exon_id "ENSMUSE00001264400.1"; talon_gene "25677"; talon_transcript "67061"; talon_exon "341898"; ccdsid "CCDS22479.1"; exon_status "KNOWN"; level "2"; protein_id "ENSMUSP00000003912.6"; source "HAVANA"; tag "CCDS";
chr8	HAVANA	exon	84845862	84846065	.	-	.	gene_id "ENSMUSG00000003814.8"; transcript_id "ENSMUST00000003912.6"; gene_type "protein_coding"; gene_status "KNOWN"; gene_name "Calr"; transcript_type "protein_coding"; transcript_status "KNOWN"; transcript_name "Calr-201"; exon_number "3"; exon_id "ENSMUSE00001020903.1"; talon_gene "25677"; talon_transcript "67061"; talon_exon "341900"; ccdsid "CCDS22479.1"; exon_status "KNOWN"; level "2"; protein_id "ENSMUSP00000003912.6"; source "HAVANA"; tag "CCDS";
chr8	HAVANA	exon	84844871	84844965	.	-	.	gene_id "ENSMUSG00000003814.8"; transcript_id "ENSMUST00000003912.6"; gene_type "protein_coding"; gene_status "KNOWN"; gene_name "Calr"; transcript_type "protein_coding"; transcript_status "KNOWN"; transcript_name "Calr-201"; exon_number "4"; exon_id "ENSMUSE00000211798.3"; talon_gene "25677"; talon_transcript "67061"; talon_exon "341902"; ccdsid "CCDS22479.1"; exon_status "KNOWN"; level "2"; protein_id "ENSMUSP00000003912.6"; source "HAVANA"; tag "CCDS";
chr8	HAVANA	exon	84844574	84844783	.	-	.	gene_id "ENSMUSG00000003814.8"; transcript_id "ENSMUST00000003912.6"; gene_type "protein_coding"; gene_status "KNOWN"; gene_name "Calr"; transcript_type "protein_coding"; transcript_status "KNOWN"; transcript_name "Calr-201"; exon_number "5"; exon_id "ENSMUSE00000211799.3"; talon_gene "25677"; talon_transcript "67061"; talon_exon "341904"; ccdsid "CCDS22479.1"; exon_status "KNOWN"; level "2"; protein_id "ENSMUSP00000003912.6"; source "HAVANA"; tag "CCDS";
chr8	HAVANA	exon	84844378	84844491	.	-	.	gene_id "ENSMUSG00000003814.8"; transcript_id "ENSMUST00000003912.6"; gene_type "protein_coding"; gene_status "KNOWN"; gene_name "Calr"; transcript_type "protein_coding"; transcript_status "KNOWN"; transcript_name "Calr-201"; exon_number "6"; exon_id "ENSMUSE00001261016.1"; talon_gene "25677"; talon_transcript "67061"; talon_exon "341906"; ccdsid "CCDS22479.1"; exon_status "KNOWN"; level "2"; protein_id "ENSMUSP00000003912.6"; source "HAVANA"; tag "CCDS";
chr8	HAVANA	exon	84844065	84844208	.	-	.	gene_id "ENSMUSG00000003814.8"; transcript_id "ENSMUST00000003912.6"; gene_type "protein_coding"; gene_status "KNOWN"; gene_name "Calr"; transcript_type "protein_coding"; transcript_status "KNOWN"; transcript_name "Calr-201"; exon_number "7"; exon_id "ENSMUSE00001222077.1"; talon_gene "25677"; talon_transcript "67061"; talon_exon "341908"; ccdsid "CCDS22479.1"; exon_status "KNOWN"; level "2"; protein_id "ENSMUSP00000003912.6"; source "HAVANA"; tag "CCDS";
chr8	HAVANA	exon	84842944	84843036	.	-	.	gene_id "ENSMUSG00000003814.8"; transcript_id "ENSMUST00000003912.6"; gene_type "protein_coding"; gene_status "KNOWN"; gene_name "Calr"; transcript_type "protein_coding"; transcript_status "KNOWN"; transcript_name "Calr-201"; exon_number "8"; exon_id "ENSMUSE00001311454.1"; talon_gene "25677"; talon_transcript "67061"; talon_exon "341910"; ccdsid "CCDS22479.1"; exon_status "KNOWN"; level "2"; protein_id "ENSMUSP00000003912.6"; source "HAVANA"; tag "CCDS";
chr8	HAVANA	exon	84841850	84842844	.	-	.	gene_id "ENSMUSG00000003814.8"; transcript_id "ENSMUST00000003912.6"; gene_type "protein_coding"; gene_status "KNOWN"; gene_name "Calr"; transcript_type "protein_coding"; transcript_status "KNOWN"; transcript_name "Calr-201"; exon_number "9"; exon_id "ENSMUSE00000407443.7"; talon_gene "25677"; talon_transcript "67061"; talon_exon "341912"; ccdsid "CCDS22479.1"; exon_status "KNOWN"; level "2"; protein_id "ENSMUSP00000003912.6"; source "HAVANA"; tag "CCDS";
chr8	TALON	transcript	84841850	84846065	.	-	.	gene_id "ENSMUSG00000003814.8"; transcript_id "ENCODEMT000618969"; gene_name "Calr"; gene_status "KNOWN"; gene_type "protein_coding"; transcript_status "NOVEL"; transcript_name "ENCODEMT000618969"; talon_gene "25677"; talon_transcript "618969"; ISM-suffix_to_IDs "67061"; ISM-suffix_transcript "TRUE"; ISM_to_IDs "67061"; ISM_transcript "TRUE";
chr8	HAVANA	exon	84845862	84846065	.	-	.	gene_id "ENSMUSG00000003814.8"; transcript_id "ENCODEMT000618969"; gene_type "protein_coding"; gene_status "KNOWN"; gene_name "Calr"; transcript_status "NOVEL"; transcript_name "ENCODEMT000618969"; exon_number "1"; exon_id "ENSMUSE00001020903.1"; talon_gene "25677"; talon_transcript "618969"; talon_exon "341900"; ccdsid "CCDS22479.1"; exon_status "KNOWN"; level "2"; protein_id "ENSMUSP00000003912.6"; source "HAVANA"; tag "CCDS";
chr8	HAVANA	exon	84844871	84844965	.	-	.	gene_id "ENSMUSG00000003814.8"; transcript_id "ENCODEMT000618969"; gene_type "protein_coding"; gene_status "KNOWN"; gene_name "Calr"; transcript_status "NOVEL"; transcript_name "ENCODEMT000618969"; exon_number "2"; exon_id "ENSMUSE00000211798.3"; talon_gene "25677"; talon_transcript "618969"; talon_exon "341902"; ccdsid "CCDS22479.1"; exon_status "KNOWN"; level "2"; protein_id "ENSMUSP00000003912.6"; source "HAVANA"; tag "CCDS";
chr8	HAVANA	exon	84844574	84844783	.	-	.	gene_id "ENSMUSG00000003814.8"; transcript_id "ENCODEMT000618969"; gene_type "protein_coding"; gene_status "KNOWN"; gene_name "Calr"; transcript_status "NOVEL"; transcript_name "ENCODEMT000618969"; exon_number "3"; exon_id "ENSMUSE00000211799.3"; talon_gene "25677"; talon_transcript "618969"; talon_exon "341904"; ccdsid "CCDS22479.1"; exon_status "KNOWN"; level "2"; protein_id "ENSMUSP00000003912.6"; source "HAVANA"; tag "CCDS";
chr8	HAVANA	exon	84844378	84844491	.	-	.	gene_id "ENSMUSG00000003814.8"; transcript_id "ENCODEMT000618969"; gene_type "protein_coding"; gene_status "KNOWN"; gene_name "Calr"; transcript_status "NOVEL"; transcript_name "ENCODEMT000618969"; exon_number "4"; exon_id "ENSMUSE00001261016.1"; talon_gene "25677"; talon_transcript "618969"; talon_exon "341906"; ccdsid "CCDS22479.1"; exon_status "KNOWN"; level "2"; protein_id "ENSMUSP00000003912.6"; source "HAVANA"; tag "CCDS";
chr8	HAVANA	exon	84844065	84844208	.	-	.	gene_id "ENSMUSG00000003814.8"; transcript_id "ENCODEMT000618969"; gene_type "protein_coding"; gene_status "KNOWN"; gene_name "Calr"; transcript_status "NOVEL"; transcript_name "ENCODEMT000618969"; exon_number "5"; exon_id "ENSMUSE00001222077.1"; talon_gene "25677"; talon_transcript "618969"; talon_exon "341908"; ccdsid "CCDS22479.1"; exon_status "KNOWN"; level "2"; protein_id "ENSMUSP00000003912.6"; source "HAVANA"; tag "CCDS";
chr8	HAVANA	exon	84842944	84843036	.	-	.	gene_id "ENSMUSG00000003814.8"; transcript_id "ENCODEMT000618969"; gene_type "protein_coding"; gene_status "KNOWN"; gene_name "Calr"; transcript_status "NOVEL"; transcript_name "ENCODEMT000618969"; exon_number "6"; exon_id "ENSMUSE00001311454.1"; talon_gene "25677"; talon_transcript "618969"; talon_exon "341910"; ccdsid "CCDS22479.1"; exon_status "KNOWN"; level "2"; protein_id "ENSMUSP00000003912.6"; source "HAVANA"; tag "CCDS";
chr8	HAVANA	exon	84841850	84842844	.	-	.	gene_id "ENSMUSG00000003814.8"; transcript_id "ENCODEMT000618969"; gene_type "protein_coding"; gene_status "KNOWN"; gene_name "Calr"; transcript_status "NOVEL"; transcript_name "ENCODEMT000618969"; exon_number "7"; exon_id "ENSMUSE00000407443.7"; talon_gene "25677"; talon_transcript "618969"; talon_exon "341912"; ccdsid "CCDS22479.1"; exon_status "KNOWN"; level "2"; protein_id "ENSMUSP00000003912.6"; source "HAVANA"; tag "CCDS";
chr8	TALON	transcript	84841850	84846830	.	-	.	gene_id "ENSMUSG00000003814.8"; transcript_id "ENCODEMT000618993"; gene_name "Calr"; gene_status "KNOWN"; gene_type "protein_coding"; transcript_status "NOVEL"; transcript_name "ENCODEMT000618993"; talon_gene "25677"; talon_transcript "618993"; NIC_transcript "TRUE";
chr8	HAVANA	exon	84846708	84846830	.	-	.	gene_id "ENSMUSG00000003814.8"; transcript_id "ENCODEMT000618993"; gene_type "protein_coding"; gene_status "KNOWN"; gene_name "Calr"; transcript_status "NOVEL"; transcript_name "ENCODEMT000618993"; exon_number "1"; exon_id "ENSMUSE00000331920.7"; talon_gene "25677"; talon_transcript "618993"; talon_exon "341915"; exon_status "KNOWN"; level "2"; source "HAVANA";
chr8	HAVANA	exon	84846250	84846351	.	-	.	gene_id "ENSMUSG00000003814.8"; transcript_id "ENCODEMT000618993"; gene_type "protein_coding"; gene_status "KNOWN"; gene_name "Calr"; transcript_status "NOVEL"; transcript_name "ENCODEMT000618993"; exon_number "2"; exon_id "ENSMUSE00001264400.1"; talon_gene "25677"; talon_transcript "618993"; talon_exon "341898"; ccdsid "CCDS22479.1"; exon_status "KNOWN"; level "2"; protein_id "ENSMUSP00000003912.6"; source "HAVANA"; tag "CCDS";
chr8	HAVANA	exon	84844871	84844965	.	-	.	gene_id "ENSMUSG00000003814.8"; transcript_id "ENCODEMT000618993"; gene_type "protein_coding"; gene_status "KNOWN"; gene_name "Calr"; transcript_status "NOVEL"; transcript_name "ENCODEMT000618993"; exon_number "3"; exon_id "ENSMUSE00000211798.3"; talon_gene "25677"; talon_transcript "618993"; talon_exon "341902"; ccdsid "CCDS22479.1"; exon_status "KNOWN"; level "2"; protein_id "ENSMUSP00000003912.6"; source "HAVANA"; tag "CCDS";
chr8	HAVANA	exon	84844574	84844783	.	-	.	gene_id "ENSMUSG00000003814.8"; transcript_id "ENCODEMT000618993"; gene_type "protein_coding"; gene_status "KNOWN"; gene_name "Calr"; transcript_status "NOVEL"; transcript_name "ENCODEMT000618993"; exon_number "4"; exon_id "ENSMUSE00000211799.3"; talon_gene "25677"; talon_transcript "618993"; talon_exon "341904"; ccdsid "CCDS22479.1"; exon_status "KNOWN"; level "2"; protein_id "ENSMUSP00000003912.6"; source "HAVANA"; tag "CCDS";
chr8	HAVANA	exon	84844378	84844491	.	-	.	gene_id "ENSMUSG00000003814.8"; transcript_id "ENCODEMT000618993"; gene_type "protein_coding"; gene_status "KNOWN"; gene_name "Calr"; transcript_status "NOVEL"; transcript_name "ENCODEMT000618993"; exon_number "5"; exon_id "ENSMUSE00001261016.1"; talon_gene "25677"; talon_transcript "618993"; talon_exon "341906"; ccdsid "CCDS22479.1"; exon_status "KNOWN"; level "2"; protein_id "ENSMUSP00000003912.6"; source "HAVANA"; tag "CCDS";
chr8	HAVANA	exon	84844065	84844208	.	-	.	gene_id "ENSMUSG00000003814.8"; transcript_id "ENCODEMT000618993"; gene_type "protein_coding"; gene_status "KNOWN"; gene_name "Calr"; transcript_status "NOVEL"; transcript_name "ENCODEMT000618993"; exon_number "6"; exon_id "ENSMUSE00001222077.1"; talon_gene "25677"; talon_transcript "618993"; talon_exon "341908"; ccdsid "CCDS22479.1"; exon_status "KNOWN"; level "2"; protein_id "ENSMUSP00000003912.6"; source "HAVANA"; tag "CCDS";
chr8	HAVANA	exon	84842944	84843036	.	-	.	gene_id "ENSMUSG00000003814.8"; transcript_id "ENCODEMT000618993"; gene_type "protein_coding"; gene_status "KNOWN"; gene_name "Calr"; transcript_status "NOVEL"; transcript_name "ENCODEMT000618993"; exon_number "7"; exon_id "ENSMUSE00001311454.1"; talon_gene "25677"; talon_transcript "618993"; talon_exon "341910"; ccdsid "CCDS22479.1"; exon_status "KNOWN"; level "2"; protein_id "ENSMUSP00000003912.6"; source "HAVANA"; tag "CCDS";
chr8	HAVANA	exon	84841850	84842844	.	-	.	gene_id "ENSMUSG00000003814.8"; transcript_id "ENCODEMT000618993"; gene_type "protein_coding"; gene_status "KNOWN"; gene_name "Calr"; transcript_status "NOVEL"; transcript_name "ENCODEMT000618993"; exon_number "8"; exon_id "ENSMUSE00000407443.7"; talon_gene "25677"; talon_transcript "618993"; talon_exon "341912"; ccdsid "CCDS22479.1"; exon_status "KNOWN"; level "2"; protein_id "ENSMUSP00000003912.6"; source "HAVANA"; tag "CCDS";
chr8	TALON	transcript	84841850	84846826	.	-	.	gene_id "ENSMUSG00000003814.8"; transcript_id "ENCODEMT000619001"; gene_name "Calr"; gene_status "KNOWN"; gene_type "protein_coding"; transcript_status "NOVEL"; transcript_name "ENCODEMT000619001"; talon_gene "25677"; talon_transcript "619001"; ISM-suffix_to_IDs "67061"; ISM-suffix_transcript "TRUE"; ISM_to_IDs "67061"; ISM_transcript "TRUE";
chr8	TALON	exon	84846250	84846826	.	-	.	gene_id "ENSMUSG00000003814.8"; transcript_id "ENCODEMT000619001"; gene_type "protein_coding"; gene_status "KNOWN"; gene_name "Calr"; transcript_status "NOVEL"; transcript_name "ENCODEMT000619001"; exon_number "1"; exon_id "1276679"; talon_gene "25677"; talon_transcript "619001"; talon_exon "1276679"; exon_status "NOVEL";
chr8	HAVANA	exon	84845862	84846065	.	-	.	gene_id "ENSMUSG00000003814.8"; transcript_id "ENCODEMT000619001"; gene_type "protein_coding"; gene_status "KNOWN"; gene_name "Calr"; transcript_status "NOVEL"; transcript_name "ENCODEMT000619001"; exon_number "2"; exon_id "ENSMUSE00001020903.1"; talon_gene "25677"; talon_transcript "619001"; talon_exon "341900"; ccdsid "CCDS22479.1"; exon_status "KNOWN"; level "2"; protein_id "ENSMUSP00000003912.6"; source "HAVANA"; tag "CCDS";
chr8	HAVANA	exon	84844871	84844965	.	-	.	gene_id "ENSMUSG00000003814.8"; transcript_id "ENCODEMT000619001"; gene_type "protein_coding"; gene_status "KNOWN"; gene_name "Calr"; transcript_status "NOVEL"; transcript_name "ENCODEMT000619001"; exon_number "3"; exon_id "ENSMUSE00000211798.3"; talon_gene "25677"; talon_transcript "619001"; talon_exon "341902"; ccdsid "CCDS22479.1"; exon_status "KNOWN"; level "2"; protein_id "ENSMUSP00000003912.6"; source "HAVANA"; tag "CCDS";
chr8	HAVANA	exon	84844574	84844783	.	-	.	gene_id "ENSMUSG00000003814.8"; transcript_id "ENCODEMT000619001"; gene_type "protein_coding"; gene_status "KNOWN"; gene_name "Calr"; transcript_status "NOVEL"; transcript_name "ENCODEMT000619001"; exon_number "4"; exon_id "ENSMUSE00000211799.3"; talon_gene "25677"; talon_transcript "619001"; talon_exon "341904"; ccdsid "CCDS22479.1"; exon_status "KNOWN"; level "2"; protein_id "ENSMUSP00000003912.6"; source "HAVANA"; tag "CCDS";
chr8	HAVANA	exon	84844378	84844491	.	-	.	gene_id "ENSMUSG00000003814.8"; transcript_id "ENCODEMT000619001"; gene_type "protein_coding"; gene_status "KNOWN"; gene_name "Calr"; transcript_status "NOVEL"; transcript_name "ENCODEMT000619001"; exon_number "5"; exon_id "ENSMUSE00001261016.1"; talon_gene "25677"; talon_transcript "619001"; talon_exon "341906"; ccdsid "CCDS22479.1"; exon_status "KNOWN"; level "2"; protein_id "ENSMUSP00000003912.6"; source "HAVANA"; tag "CCDS";
chr8	HAVANA	exon	84844065	84844208	.	-	.	gene_id "ENSMUSG00000003814.8"; transcript_id "ENCODEMT000619001"; gene_type "protein_coding"; gene_status "KNOWN"; gene_name "Calr"; transcript_status "NOVEL"; transcript_name "ENCODEMT000619001"; exon_number "6"; exon_id "ENSMUSE00001222077.1"; talon_gene "25677"; talon_transcript "619001"; talon_exon "341908"; ccdsid "CCDS22479.1"; exon_status "KNOWN"; level "2"; protein_id "ENSMUSP00000003912.6"; source "HAVANA"; tag "CCDS";
chr8	HAVANA	exon	84842944	84843036	.	-	.	gene_id "ENSMUSG00000003814.8"; transcript_id "ENCODEMT000619001"; gene_type "protein_coding"; gene_status "KNOWN"; gene_name "Calr"; transcript_status "NOVEL"; transcript_name "ENCODEMT000619001"; exon_number "7"; exon_id "ENSMUSE00001311454.1"; talon_gene "25677"; talon_transcript "619001"; talon_exon "341910"; ccdsid "CCDS22479.1"; exon_status "KNOWN"; level "2"; protein_id "ENSMUSP00000003912.6"; source "HAVANA"; tag "CCDS";
chr8	HAVANA	exon	84841850	84842844	.	-	.	gene_id "ENSMUSG00000003814.8"; transcript_id "ENCODEMT000619001"; gene_type "protein_coding"; gene_status "KNOWN"; gene_name "Calr"; transcript_status "NOVEL"; transcript_name "ENCODEMT000619001"; exon_number "8"; exon_id "ENSMUSE00000407443.7"; talon_gene "25677"; talon_transcript "619001"; talon_exon "341912"; ccdsid "CCDS22479.1"; exon_status "KNOWN"; level "2"; protein_id "ENSMUSP00000003912.6"; source "HAVANA"; tag "CCDS";
chr8	HAVANA	transcript	84842596	84844916	.	-	.	gene_id "ENSMUSG00000003814.8"; transcript_id "ENSMUST00000154774.1"; gene_name "Calr"; gene_status "KNOWN"; gene_type "protein_coding"; transcript_type "retained_intron"; transcript_status "KNOWN"; transcript_name "Calr-204"; talon_gene "25677"; talon_transcript "67062"; havana_transcript "OTTMUST00000053064.1"; level "2"; source "HAVANA"; transcript_support_level "2";
chr8	HAVANA	exon	84844574	84844916	.	-	.	gene_id "ENSMUSG00000003814.8"; transcript_id "ENSMUST00000154774.1"; gene_type "protein_coding"; gene_status "KNOWN"; gene_name "Calr"; transcript_type "retained_intron"; transcript_status "KNOWN"; transcript_name "Calr-204"; exon_number "1"; exon_id "ENSMUSE00000813581.1"; talon_gene "25677"; talon_transcript "67062"; talon_exon "341913"; exon_status "KNOWN"; level "2"; source "HAVANA";
chr8	HAVANA	exon	84844378	84844491	.	-	.	gene_id "ENSMUSG00000003814.8"; transcript_id "ENSMUST00000154774.1"; gene_type "protein_coding"; gene_status "KNOWN"; gene_name "Calr"; transcript_type "retained_intron"; transcript_status "KNOWN"; transcript_name "Calr-204"; exon_number "2"; exon_id "ENSMUSE00001261016.1"; talon_gene "25677"; talon_transcript "67062"; talon_exon "341906"; ccdsid "CCDS22479.1"; exon_status "KNOWN"; level "2"; protein_id "ENSMUSP00000003912.6"; source "HAVANA"; tag "CCDS";
chr8	HAVANA	exon	84844065	84844208	.	-	.	gene_id "ENSMUSG00000003814.8"; transcript_id "ENSMUST00000154774.1"; gene_type "protein_coding"; gene_status "KNOWN"; gene_name "Calr"; transcript_type "retained_intron"; transcript_status "KNOWN"; transcript_name "Calr-204"; exon_number "3"; exon_id "ENSMUSE00001222077.1"; talon_gene "25677"; talon_transcript "67062"; talon_exon "341908"; ccdsid "CCDS22479.1"; exon_status "KNOWN"; level "2"; protein_id "ENSMUSP00000003912.6"; source "HAVANA"; tag "CCDS";
chr8	HAVANA	exon	84842944	84843036	.	-	.	gene_id "ENSMUSG00000003814.8"; transcript_id "ENSMUST00000154774.1"; gene_type "protein_coding"; gene_status "KNOWN"; gene_name "Calr"; transcript_type "retained_intron"; transcript_status "KNOWN"; transcript_name "Calr-204"; exon_number "4"; exon_id "ENSMUSE00001311454.1"; talon_gene "25677"; talon_transcript "67062"; talon_exon "341910"; ccdsid "CCDS22479.1"; exon_status "KNOWN"; level "2"; protein_id "ENSMUSP00000003912.6"; source "HAVANA"; tag "CCDS";
chr8	HAVANA	exon	84842596	84842844	.	-	.	gene_id "ENSMUSG00000003814.8"; transcript_id "ENSMUST00000154774.1"; gene_type "protein_coding"; gene_status "KNOWN"; gene_name "Calr"; transcript_type "retained_intron"; transcript_status "KNOWN"; transcript_name "Calr-204"; exon_number "5"; exon_id "ENSMUSE00000723305.1"; talon_gene "25677"; talon_transcript "67062"; talon_exon "341914"; exon_status "KNOWN"; level "2"; source "HAVANA";
chr8	HAVANA	transcript	84845437	84846830	.	-	.	gene_id "ENSMUSG00000003814.8"; transcript_id "ENSMUST00000128028.1"; gene_name "Calr"; gene_status "KNOWN"; gene_type "protein_coding"; transcript_type "retained_intron"; transcript_status "KNOWN"; transcript_name "Calr-203"; talon_gene "25677"; talon_transcript "67063"; havana_transcript "OTTMUST00000053062.1"; level "2"; source "HAVANA"; transcript_support_level "2";
chr8	HAVANA	exon	84846708	84846830	.	-	.	gene_id "ENSMUSG00000003814.8"; transcript_id "ENSMUST00000128028.1"; gene_type "protein_coding"; gene_status "KNOWN"; gene_name "Calr"; transcript_type "retained_intron"; transcript_status "KNOWN"; transcript_name "Calr-203"; exon_number "1"; exon_id "ENSMUSE00000331920.7"; talon_gene "25677"; talon_transcript "67063"; talon_exon "341915"; exon_status "KNOWN"; level "2"; source "HAVANA";
chr8	HAVANA	exon	84846250	84846351	.	-	.	gene_id "ENSMUSG00000003814.8"; transcript_id "ENSMUST00000128028.1"; gene_type "protein_coding"; gene_status "KNOWN"; gene_name "Calr"; transcript_type "retained_intron"; transcript_status "KNOWN"; transcript_name "Calr-203"; exon_number "2"; exon_id "ENSMUSE00001264400.1"; talon_gene "25677"; talon_transcript "67063"; talon_exon "341898"; ccdsid "CCDS22479.1"; exon_status "KNOWN"; level "2"; protein_id "ENSMUSP00000003912.6"; source "HAVANA"; tag "CCDS";
chr8	HAVANA	exon	84845437	84846065	.	-	.	gene_id "ENSMUSG00000003814.8"; transcript_id "ENSMUST00000128028.1"; gene_type "protein_coding"; gene_status "KNOWN"; gene_name "Calr"; transcript_type "retained_intron"; transcript_status "KNOWN"; transcript_name "Calr-203"; exon_number "3"; exon_id "ENSMUSE00000802496.1"; talon_gene "25677"; talon_transcript "67063"; talon_exon "341916"; exon_status "KNOWN"; level "2"; source "HAVANA";
chr8	HAVANA	gene	84856989	84869256	.	+	.	gene_id "ENSMUSG00000003808.18"; gene_name "Farsa"; gene_status "KNOWN"; gene_type "protein_coding"; talon_gene "25679"; havana_gene "OTTMUSG00000022260.2"; level "2"; tag "ncRNA_host";
chr8	HAVANA	transcript	84856989	84869257	.	+	.	gene_id "ENSMUSG00000003808.18"; transcript_id "ENSMUST00000003906.12"; gene_name "Farsa"; gene_status "KNOWN"; gene_type "protein_coding"; transcript_type "protein_coding"; transcript_status "KNOWN"; transcript_name "Farsa-201"; talon_gene "25679"; talon_transcript "67067"; ccdsid "CCDS22480.2"; havana_transcript "OTTMUST00000052994.1"; level "2"; protein_id "ENSMUSP00000003906.6"; source "HAVANA"; tag "CCDS"; transcript_support_level "1";
chr8	HAVANA	exon	84856989	84857181	.	+	.	gene_id "ENSMUSG00000003808.18"; transcript_id "ENSMUST00000003906.12"; gene_type "protein_coding"; gene_status "KNOWN"; gene_name "Farsa"; transcript_type "protein_coding"; transcript_status "KNOWN"; transcript_name "Farsa-201"; exon_number "1"; exon_id "ENSMUSE00000778888.1"; talon_gene "25679"; talon_transcript "67067"; talon_exon "341925"; ccdsid "CCDS22480.2"; exon_status "KNOWN"; level "2"; protein_id "ENSMUSP00000003906.6"; source "HAVANA"; tag "CCDS";
chr8	HAVANA	exon	84860906	84861043	.	+	.	gene_id "ENSMUSG00000003808.18"; transcript_id "ENSMUST00000003906.12"; gene_type "protein_coding"; gene_status "KNOWN"; gene_name "Farsa"; transcript_type "protein_coding"; transcript_status "KNOWN"; transcript_name "Farsa-201"; exon_number "2"; exon_id "ENSMUSE00001312962.1"; talon_gene "25679"; talon_transcript "67067"; talon_exon "341927"; ccdsid "CCDS22480.2"; exon_status "KNOWN"; level "2"; protein_id "ENSMUSP00000003906.6"; source "HAVANA"; tag "CCDS";
chr8	HAVANA	exon	84861127	84861225	.	+	.	gene_id "ENSMUSG00000003808.18"; transcript_id "ENSMUST00000003906.12"; gene_type "protein_coding"; gene_status "KNOWN"; gene_name "Farsa"; transcript_type "protein_coding"; transcript_status "KNOWN"; transcript_name "Farsa-201"; exon_number "3"; exon_id "ENSMUSE00001242568.1"; talon_gene "25679"; talon_transcript "67067"; talon_exon "341929"; ccdsid "CCDS22480.2"; exon_status "KNOWN"; level "2"; protein_id "ENSMUSP00000003906.6"; source "HAVANA"; tag "CCDS";
chr8	HAVANA	exon	84861312	84861430	.	+	.	gene_id "ENSMUSG00000003808.18"; transcript_id "ENSMUST00000003906.12"; gene_type "protein_coding"; gene_status "KNOWN"; gene_name "Farsa"; transcript_type "protein_coding"; transcript_status "KNOWN"; transcript_name "Farsa-201"; exon_number "4"; exon_id "ENSMUSE00001299600.1"; talon_gene "25679"; talon_transcript "67067"; talon_exon "341931"; ccdsid "CCDS22480.2"; exon_status "KNOWN"; level "2"; protein_id "ENSMUSP00000003906.6"; source "HAVANA"; tag "CCDS";
chr8	HAVANA	exon	84864058	84864150	.	+	.	gene_id "ENSMUSG00000003808.18"; transcript_id "ENSMUST00000003906.12"; gene_type "protein_coding"; gene_status "KNOWN"; gene_name "Farsa"; transcript_type "protein_coding"; transcript_status "KNOWN"; transcript_name "Farsa-201"; exon_number "5"; exon_id "ENSMUSE00001255643.1"; talon_gene "25679"; talon_transcript "67067"; talon_exon "341933"; ccdsid "CCDS22480.2"; exon_status "KNOWN"; level "2"; protein_id "ENSMUSP00000003906.6"; source "HAVANA"; tag "CCDS";
chr8	HAVANA	exon	84864231	84864359	.	+	.	gene_id "ENSMUSG00000003808.18"; transcript_id "ENSMUST00000003906.12"; gene_type "protein_coding"; gene_status "KNOWN"; gene_name "Farsa"; transcript_type "protein_coding"; transcript_status "KNOWN"; transcript_name "Farsa-201"; exon_number "6"; exon_id "ENSMUSE00001246533.1"; talon_gene "25679"; talon_transcript "67067"; talon_exon "341935"; ccdsid "CCDS22480.2"; exon_status "KNOWN"; level "2"; protein_id "ENSMUSP00000003906.6"; source "HAVANA"; tag "CCDS";
chr8	HAVANA	exon	84864437	84864552	.	+	.	gene_id "ENSMUSG00000003808.18"; transcript_id "ENSMUST00000003906.12"; gene_type "protein_coding"; gene_status "KNOWN"; gene_name "Farsa"; transcript_type "protein_coding"; transcript_status "KNOWN"; transcript_name "Farsa-201"; exon_number "7"; exon_id "ENSMUSE00001274158.1"; talon_gene "25679"; talon_transcript "67067"; talon_exon "341937"; ccdsid "CCDS22480.2"; exon_status "KNOWN"; level "2"; protein_id "ENSMUSP00000003906.6"; source "HAVANA"; tag "CCDS";
chr8	HAVANA	exon	84867377	84867461	.	+	.	gene_id "ENSMUSG00000003808.18"; transcript_id "ENSMUST00000003906.12"; gene_type "protein_coding"; gene_status "KNOWN"; gene_name "Farsa"; transcript_type "protein_coding"; transcript_status "KNOWN"; transcript_name "Farsa-201"; exon_number "8"; exon_id "ENSMUSE00001251523.1"; talon_gene "25679"; talon_transcript "67067"; talon_exon "341939"; ccdsid "CCDS22480.2"; exon_status "KNOWN"; level "2"; protein_id "ENSMUSP00000003906.6"; source "HAVANA"; tag "CCDS";
chr8	HAVANA	exon	84867549	84867648	.	+	.	gene_id "ENSMUSG00000003808.18"; transcript_id "ENSMUST00000003906.12"; gene_type "protein_coding"; gene_status "KNOWN"; gene_name "Farsa"; transcript_type "protein_coding"; transcript_status "KNOWN"; transcript_name "Farsa-201"; exon_number "9"; exon_id "ENSMUSE00001309268.1"; talon_gene "25679"; talon_transcript "67067"; talon_exon "341941"; ccdsid "CCDS22480.2"; exon_status "KNOWN"; level "2"; protein_id "ENSMUSP00000003906.6"; source "HAVANA"; tag "CCDS";
chr8	HAVANA	exon	84867750	84867918	.	+	.	gene_id "ENSMUSG00000003808.18"; transcript_id "ENSMUST00000003906.12"; gene_type "protein_coding"; gene_status "KNOWN"; gene_name "Farsa"; transcript_type "protein_coding"; transcript_status "KNOWN"; transcript_name "Farsa-201"; exon_number "10"; exon_id "ENSMUSE00001301859.1"; talon_gene "25679"; talon_transcript "67067"; talon_exon "341943"; ccdsid "CCDS22480.2"; exon_status "KNOWN"; level "2"; protein_id "ENSMUSP00000003906.6"; source "HAVANA"; tag "CCDS";
chr8	HAVANA	exon	84868009	84868086	.	+	.	gene_id "ENSMUSG00000003808.18"; transcript_id "ENSMUST00000003906.12"; gene_type "protein_coding"; gene_status "KNOWN"; gene_name "Farsa"; transcript_type "protein_coding"; transcript_status "KNOWN"; transcript_name "Farsa-201"; exon_number "11"; exon_id "ENSMUSE00001292200.1"; talon_gene "25679"; talon_transcript "67067"; talon_exon "341945"; ccdsid "CCDS22480.2"; exon_status "KNOWN"; level "2"; protein_id "ENSMUSP00000003906.6"; source "HAVANA"; tag "CCDS";
chr8	HAVANA	exon	84868224	84868338	.	+	.	gene_id "ENSMUSG00000003808.18"; transcript_id "ENSMUST00000003906.12"; gene_type "protein_coding"; gene_status "KNOWN"; gene_name "Farsa"; transcript_type "protein_coding"; transcript_status "KNOWN"; transcript_name "Farsa-201"; exon_number "12"; exon_id "ENSMUSE00001301964.1"; talon_gene "25679"; talon_transcript "67067"; talon_exon "341947"; ccdsid "CCDS22480.2"; exon_status "KNOWN"; level "2"; protein_id "ENSMUSP00000003906.6"; source "HAVANA"; tag "CCDS";
chr8	HAVANA	exon	84868866	84869257	.	+	.	gene_id "ENSMUSG00000003808.18"; transcript_id "ENSMUST00000003906.12"; gene_type "protein_coding"; gene_status "KNOWN"; gene_name "Farsa"; transcript_type "protein_coding"; transcript_status "KNOWN"; transcript_name "Farsa-201"; exon_number "13"; exon_id "ENSMUSE00000211813.4"; talon_gene "25679"; talon_transcript "67067"; talon_exon "341949"; ccdsid "CCDS22480.2"; exon_status "KNOWN"; level "2"; protein_id "ENSMUSP00000003906.6"; source "HAVANA"; tag "CCDS";
chr8	HAVANA	transcript	84856995	84869256	.	+	.	gene_id "ENSMUSG00000003808.18"; transcript_id "ENSMUST00000129595.7"; gene_name "Farsa"; gene_status "KNOWN"; gene_type "protein_coding"; transcript_type "retained_intron"; transcript_status "KNOWN"; transcript_name "Farsa-203"; talon_gene "25679"; talon_transcript "67068"; havana_transcript "OTTMUST00000052998.1"; level "2"; source "HAVANA"; transcript_support_level "2";
chr8	HAVANA	exon	84856995	84857181	.	+	.	gene_id "ENSMUSG00000003808.18"; transcript_id "ENSMUST00000129595.7"; gene_type "protein_coding"; gene_status "KNOWN"; gene_name "Farsa"; transcript_type "retained_intron"; transcript_status "KNOWN"; transcript_name "Farsa-203"; exon_number "1"; exon_id "ENSMUSE00000831793.1"; talon_gene "25679"; talon_transcript "67068"; talon_exon "341950"; exon_status "KNOWN"; level "2"; source "HAVANA";
chr8	HAVANA	exon	84860906	84861043	.	+	.	gene_id "ENSMUSG00000003808.18"; transcript_id "ENSMUST00000129595.7"; gene_type "protein_coding"; gene_status "KNOWN"; gene_name "Farsa"; transcript_type "retained_intron"; transcript_status "KNOWN"; transcript_name "Farsa-203"; exon_number "2"; exon_id "ENSMUSE00001312962.1"; talon_gene "25679"; talon_transcript "67068"; talon_exon "341927"; ccdsid "CCDS22480.2"; exon_status "KNOWN"; level "2"; protein_id "ENSMUSP00000003906.6"; source "HAVANA"; tag "CCDS";
chr8	HAVANA	exon	84861127	84861225	.	+	.	gene_id "ENSMUSG00000003808.18"; transcript_id "ENSMUST00000129595.7"; gene_type "protein_coding"; gene_status "KNOWN"; gene_name "Farsa"; transcript_type "retained_intron"; transcript_status "KNOWN"; transcript_name "Farsa-203"; exon_number "3"; exon_id "ENSMUSE00001242568.1"; talon_gene "25679"; talon_transcript "67068"; talon_exon "341929"; ccdsid "CCDS22480.2"; exon_status "KNOWN"; level "2"; protein_id "ENSMUSP00000003906.6"; source "HAVANA"; tag "CCDS";
chr8	HAVANA	exon	84861312	84861430	.	+	.	gene_id "ENSMUSG00000003808.18"; transcript_id "ENSMUST00000129595.7"; gene_type "protein_coding"; gene_status "KNOWN"; gene_name "Farsa"; transcript_type "retained_intron"; transcript_status "KNOWN"; transcript_name "Farsa-203"; exon_number "4"; exon_id "ENSMUSE00001299600.1"; talon_gene "25679"; talon_transcript "67068"; talon_exon "341931"; ccdsid "CCDS22480.2"; exon_status "KNOWN"; level "2"; protein_id "ENSMUSP00000003906.6"; source "HAVANA"; tag "CCDS";
chr8	HAVANA	exon	84864058	84864150	.	+	.	gene_id "ENSMUSG00000003808.18"; transcript_id "ENSMUST00000129595.7"; gene_type "protein_coding"; gene_status "KNOWN"; gene_name "Farsa"; transcript_type "retained_intron"; transcript_status "KNOWN"; transcript_name "Farsa-203"; exon_number "5"; exon_id "ENSMUSE00001255643.1"; talon_gene "25679"; talon_transcript "67068"; talon_exon "341933"; ccdsid "CCDS22480.2"; exon_status "KNOWN"; level "2"; protein_id "ENSMUSP00000003906.6"; source "HAVANA"; tag "CCDS";
chr8	HAVANA	exon	84864231	84864359	.	+	.	gene_id "ENSMUSG00000003808.18"; transcript_id "ENSMUST00000129595.7"; gene_type "protein_coding"; gene_status "KNOWN"; gene_name "Farsa"; transcript_type "retained_intron"; transcript_status "KNOWN"; transcript_name "Farsa-203"; exon_number "6"; exon_id "ENSMUSE00001246533.1"; talon_gene "25679"; talon_transcript "67068"; talon_exon "341935"; ccdsid "CCDS22480.2"; exon_status "KNOWN"; level "2"; protein_id "ENSMUSP00000003906.6"; source "HAVANA"; tag "CCDS";
chr8	HAVANA	exon	84864437	84864552	.	+	.	gene_id "ENSMUSG00000003808.18"; transcript_id "ENSMUST00000129595.7"; gene_type "protein_coding"; gene_status "KNOWN"; gene_name "Farsa"; transcript_type "retained_intron"; transcript_status "KNOWN"; transcript_name "Farsa-203"; exon_number "7"; exon_id "ENSMUSE00001274158.1"; talon_gene "25679"; talon_transcript "67068"; talon_exon "341937"; ccdsid "CCDS22480.2"; exon_status "KNOWN"; level "2"; protein_id "ENSMUSP00000003906.6"; source "HAVANA"; tag "CCDS";
chr8	HAVANA	exon	84867377	84867461	.	+	.	gene_id "ENSMUSG00000003808.18"; transcript_id "ENSMUST00000129595.7"; gene_type "protein_coding"; gene_status "KNOWN"; gene_name "Farsa"; transcript_type "retained_intron"; transcript_status "KNOWN"; transcript_name "Farsa-203"; exon_number "8"; exon_id "ENSMUSE00001251523.1"; talon_gene "25679"; talon_transcript "67068"; talon_exon "341939"; ccdsid "CCDS22480.2"; exon_status "KNOWN"; level "2"; protein_id "ENSMUSP00000003906.6"; source "HAVANA"; tag "CCDS";
chr8	HAVANA	exon	84867549	84867918	.	+	.	gene_id "ENSMUSG00000003808.18"; transcript_id "ENSMUST00000129595.7"; gene_type "protein_coding"; gene_status "KNOWN"; gene_name "Farsa"; transcript_type "retained_intron"; transcript_status "KNOWN"; transcript_name "Farsa-203"; exon_number "9"; exon_id "ENSMUSE00000758812.1"; talon_gene "25679"; talon_transcript "67068"; talon_exon "341951"; exon_status "KNOWN"; level "2"; source "HAVANA";
chr8	HAVANA	exon	84868009	84868086	.	+	.	gene_id "ENSMUSG00000003808.18"; transcript_id "ENSMUST00000129595.7"; gene_type "protein_coding"; gene_status "KNOWN"; gene_name "Farsa"; transcript_type "retained_intron"; transcript_status "KNOWN"; transcript_name "Farsa-203"; exon_number "10"; exon_id "ENSMUSE00001292200.1"; talon_gene "25679"; talon_transcript "67068"; talon_exon "341945"; ccdsid "CCDS22480.2"; exon_status "KNOWN"; level "2"; protein_id "ENSMUSP00000003906.6"; source "HAVANA"; tag "CCDS";
chr8	HAVANA	exon	84868224	84868338	.	+	.	gene_id "ENSMUSG00000003808.18"; transcript_id "ENSMUST00000129595.7"; gene_type "protein_coding"; gene_status "KNOWN"; gene_name "Farsa"; transcript_type "retained_intron"; transcript_status "KNOWN"; transcript_name "Farsa-203"; exon_number "11"; exon_id "ENSMUSE00001301964.1"; talon_gene "25679"; talon_transcript "67068"; talon_exon "341947"; ccdsid "CCDS22480.2"; exon_status "KNOWN"; level "2"; protein_id "ENSMUSP00000003906.6"; source "HAVANA"; tag "CCDS";
chr8	HAVANA	exon	84868866	84869256	.	+	.	gene_id "ENSMUSG00000003808.18"; transcript_id "ENSMUST00000129595.7"; gene_type "protein_coding"; gene_status "KNOWN"; gene_name "Farsa"; transcript_type "retained_intron"; transcript_status "KNOWN"; transcript_name "Farsa-203"; exon_number "12"; exon_id "ENSMUSE00000681445.2"; talon_gene "25679"; talon_transcript "67068"; talon_exon "341952"; exon_status "KNOWN"; level "2"; protein_id "ENSMUSP00000120609.1"; source "HAVANA";
chr8	HAVANA	transcript	84857009	84867026	.	+	.	gene_id "ENSMUSG00000003808.18"; transcript_id "ENSMUST00000144404.7"; gene_name "Farsa"; gene_status "KNOWN"; gene_type "protein_coding"; transcript_type "retained_intron"; transcript_status "KNOWN"; transcript_name "Farsa-205"; talon_gene "25679"; talon_transcript "67069"; havana_transcript "OTTMUST00000052997.1"; level "2"; source "HAVANA"; transcript_support_level "1";
chr8	HAVANA	exon	84857009	84857181	.	+	.	gene_id "ENSMUSG00000003808.18"; transcript_id "ENSMUST00000144404.7"; gene_type "protein_coding"; gene_status "KNOWN"; gene_name "Farsa"; transcript_type "retained_intron"; transcript_status "KNOWN"; transcript_name "Farsa-205"; exon_number "1"; exon_id "ENSMUSE00001020651.1"; talon_gene "25679"; talon_transcript "67069"; talon_exon "341953"; exon_status "KNOWN"; level "2"; source "HAVANA";
chr8	HAVANA	exon	84860906	84861043	.	+	.	gene_id "ENSMUSG00000003808.18"; transcript_id "ENSMUST00000144404.7"; gene_type "protein_coding"; gene_status "KNOWN"; gene_name "Farsa"; transcript_type "retained_intron"; transcript_status "KNOWN"; transcript_name "Farsa-205"; exon_number "2"; exon_id "ENSMUSE00001312962.1"; talon_gene "25679"; talon_transcript "67069"; talon_exon "341927"; ccdsid "CCDS22480.2"; exon_status "KNOWN"; level "2"; protein_id "ENSMUSP00000003906.6"; source "HAVANA"; tag "CCDS";
chr8	HAVANA	exon	84861127	84861225	.	+	.	gene_id "ENSMUSG00000003808.18"; transcript_id "ENSMUST00000144404.7"; gene_type "protein_coding"; gene_status "KNOWN"; gene_name "Farsa"; transcript_type "retained_intron"; transcript_status "KNOWN"; transcript_name "Farsa-205"; exon_number "3"; exon_id "ENSMUSE00001242568.1"; talon_gene "25679"; talon_transcript "67069"; talon_exon "341929"; ccdsid "CCDS22480.2"; exon_status "KNOWN"; level "2"; protein_id "ENSMUSP00000003906.6"; source "HAVANA"; tag "CCDS";
chr8	HAVANA	exon	84861312	84861430	.	+	.	gene_id "ENSMUSG00000003808.18"; transcript_id "ENSMUST00000144404.7"; gene_type "protein_coding"; gene_status "KNOWN"; gene_name "Farsa"; transcript_type "retained_intron"; transcript_status "KNOWN"; transcript_name "Farsa-205"; exon_number "4"; exon_id "ENSMUSE00001299600.1"; talon_gene "25679"; talon_transcript "67069"; talon_exon "341931"; ccdsid "CCDS22480.2"; exon_status "KNOWN"; level "2"; protein_id "ENSMUSP00000003906.6"; source "HAVANA"; tag "CCDS";
chr8	HAVANA	exon	84864058	84864150	.	+	.	gene_id "ENSMUSG00000003808.18"; transcript_id "ENSMUST00000144404.7"; gene_type "protein_coding"; gene_status "KNOWN"; gene_name "Farsa"; transcript_type "retained_intron"; transcript_status "KNOWN"; transcript_name "Farsa-205"; exon_number "5"; exon_id "ENSMUSE00001255643.1"; talon_gene "25679"; talon_transcript "67069"; talon_exon "341933"; ccdsid "CCDS22480.2"; exon_status "KNOWN"; level "2"; protein_id "ENSMUSP00000003906.6"; source "HAVANA"; tag "CCDS";
chr8	HAVANA	exon	84864231	84864359	.	+	.	gene_id "ENSMUSG00000003808.18"; transcript_id "ENSMUST00000144404.7"; gene_type "protein_coding"; gene_status "KNOWN"; gene_name "Farsa"; transcript_type "retained_intron"; transcript_status "KNOWN"; transcript_name "Farsa-205"; exon_number "6"; exon_id "ENSMUSE00001246533.1"; talon_gene "25679"; talon_transcript "67069"; talon_exon "341935"; ccdsid "CCDS22480.2"; exon_status "KNOWN"; level "2"; protein_id "ENSMUSP00000003906.6"; source "HAVANA"; tag "CCDS";
chr8	HAVANA	exon	84864437	84867026	.	+	.	gene_id "ENSMUSG00000003808.18"; transcript_id "ENSMUST00000144404.7"; gene_type "protein_coding"; gene_status "KNOWN"; gene_name "Farsa"; transcript_type "retained_intron"; transcript_status "KNOWN"; transcript_name "Farsa-205"; exon_number "7"; exon_id "ENSMUSE00000829806.1"; talon_gene "25679"; talon_transcript "67069"; talon_exon "341954"; exon_status "KNOWN"; level "2"; source "HAVANA";
chr8	HAVANA	transcript	84857017	84869257	.	+	.	gene_id "ENSMUSG00000003808.18"; transcript_id "ENSMUST00000109754.1"; gene_name "Farsa"; gene_status "KNOWN"; gene_type "protein_coding"; transcript_type "protein_coding"; transcript_status "KNOWN"; transcript_name "Farsa-202"; talon_gene "25679"; talon_transcript "67070"; havana_transcript "OTTMUST00000052995.1"; level "2"; protein_id "ENSMUSP00000105376.1"; source "HAVANA"; tag "appris_alternative_1"; transcript_support_level "1";
chr8	HAVANA	exon	84857017	84857181	.	+	.	gene_id "ENSMUSG00000003808.18"; transcript_id "ENSMUST00000109754.1"; gene_type "protein_coding"; gene_status "KNOWN"; gene_name "Farsa"; transcript_type "protein_coding"; transcript_status "KNOWN"; transcript_name "Farsa-202"; exon_number "1"; exon_id "ENSMUSE00000606618.2"; talon_gene "25679"; talon_transcript "67070"; talon_exon "341955"; exon_status "KNOWN"; level "2"; protein_id "ENSMUSP00000105376.1"; source "HAVANA"; tag "appris_alternative_1";
chr8	HAVANA	exon	84860906	84861043	.	+	.	gene_id "ENSMUSG00000003808.18"; transcript_id "ENSMUST00000109754.1"; gene_type "protein_coding"; gene_status "KNOWN"; gene_name "Farsa"; transcript_type "protein_coding"; transcript_status "KNOWN"; transcript_name "Farsa-202"; exon_number "2"; exon_id "ENSMUSE00001312962.1"; talon_gene "25679"; talon_transcript "67070"; talon_exon "341927"; ccdsid "CCDS22480.2"; exon_status "KNOWN"; level "2"; protein_id "ENSMUSP00000003906.6"; source "HAVANA"; tag "CCDS";
chr8	HAVANA	exon	84861127	84861225	.	+	.	gene_id "ENSMUSG00000003808.18"; transcript_id "ENSMUST00000109754.1"; gene_type "protein_coding"; gene_status "KNOWN"; gene_name "Farsa"; transcript_type "protein_coding"; transcript_status "KNOWN"; transcript_name "Farsa-202"; exon_number "3"; exon_id "ENSMUSE00001242568.1"; talon_gene "25679"; talon_transcript "67070"; talon_exon "341929"; ccdsid "CCDS22480.2"; exon_status "KNOWN"; level "2"; protein_id "ENSMUSP00000003906.6"; source "HAVANA"; tag "CCDS";
chr8	HAVANA	exon	84861312	84861430	.	+	.	gene_id "ENSMUSG00000003808.18"; transcript_id "ENSMUST00000109754.1"; gene_type "protein_coding"; gene_status "KNOWN"; gene_name "Farsa"; transcript_type "protein_coding"; transcript_status "KNOWN"; transcript_name "Farsa-202"; exon_number "4"; exon_id "ENSMUSE00001299600.1"; talon_gene "25679"; talon_transcript "67070"; talon_exon "341931"; ccdsid "CCDS22480.2"; exon_status "KNOWN"; level "2"; protein_id "ENSMUSP00000003906.6"; source "HAVANA"; tag "CCDS";
chr8	HAVANA	exon	84864058	84864150	.	+	.	gene_id "ENSMUSG00000003808.18"; transcript_id "ENSMUST00000109754.1"; gene_type "protein_coding"; gene_status "KNOWN"; gene_name "Farsa"; transcript_type "protein_coding"; transcript_status "KNOWN"; transcript_name "Farsa-202"; exon_number "5"; exon_id "ENSMUSE00001255643.1"; talon_gene "25679"; talon_transcript "67070"; talon_exon "341933"; ccdsid "CCDS22480.2"; exon_status "KNOWN"; level "2"; protein_id "ENSMUSP00000003906.6"; source "HAVANA"; tag "CCDS";
chr8	HAVANA	exon	84864231	84864359	.	+	.	gene_id "ENSMUSG00000003808.18"; transcript_id "ENSMUST00000109754.1"; gene_type "protein_coding"; gene_status "KNOWN"; gene_name "Farsa"; transcript_type "protein_coding"; transcript_status "KNOWN"; transcript_name "Farsa-202"; exon_number "6"; exon_id "ENSMUSE00001246533.1"; talon_gene "25679"; talon_transcript "67070"; talon_exon "341935"; ccdsid "CCDS22480.2"; exon_status "KNOWN"; level "2"; protein_id "ENSMUSP00000003906.6"; source "HAVANA"; tag "CCDS";
chr8	HAVANA	exon	84864437	84864552	.	+	.	gene_id "ENSMUSG00000003808.18"; transcript_id "ENSMUST00000109754.1"; gene_type "protein_coding"; gene_status "KNOWN"; gene_name "Farsa"; transcript_type "protein_coding"; transcript_status "KNOWN"; transcript_name "Farsa-202"; exon_number "7"; exon_id "ENSMUSE00001274158.1"; talon_gene "25679"; talon_transcript "67070"; talon_exon "341937"; ccdsid "CCDS22480.2"; exon_status "KNOWN"; level "2"; protein_id "ENSMUSP00000003906.6"; source "HAVANA"; tag "CCDS";
chr8	HAVANA	exon	84867377	84867461	.	+	.	gene_id "ENSMUSG00000003808.18"; transcript_id "ENSMUST00000109754.1"; gene_type "protein_coding"; gene_status "KNOWN"; gene_name "Farsa"; transcript_type "protein_coding"; transcript_status "KNOWN"; transcript_name "Farsa-202"; exon_number "8"; exon_id "ENSMUSE00001251523.1"; talon_gene "25679"; talon_transcript "67070"; talon_exon "341939"; ccdsid "CCDS22480.2"; exon_status "KNOWN"; level "2"; protein_id "ENSMUSP00000003906.6"; source "HAVANA"; tag "CCDS";
chr8	HAVANA	exon	84867549	84867648	.	+	.	gene_id "ENSMUSG00000003808.18"; transcript_id "ENSMUST00000109754.1"; gene_type "protein_coding"; gene_status "KNOWN"; gene_name "Farsa"; transcript_type "protein_coding"; transcript_status "KNOWN"; transcript_name "Farsa-202"; exon_number "9"; exon_id "ENSMUSE00001309268.1"; talon_gene "25679"; talon_transcript "67070"; talon_exon "341941"; ccdsid "CCDS22480.2"; exon_status "KNOWN"; level "2"; protein_id "ENSMUSP00000003906.6"; source "HAVANA"; tag "CCDS";
chr8	HAVANA	exon	84867753	84867918	.	+	.	gene_id "ENSMUSG00000003808.18"; transcript_id "ENSMUST00000109754.1"; gene_type "protein_coding"; gene_status "KNOWN"; gene_name "Farsa"; transcript_type "protein_coding"; transcript_status "KNOWN"; transcript_name "Farsa-202"; exon_number "10"; exon_id "ENSMUSE00000681438.1"; talon_gene "25679"; talon_transcript "67070"; talon_exon "341957"; exon_status "KNOWN"; level "2"; protein_id "ENSMUSP00000105376.1"; source "HAVANA"; tag "appris_alternative_1";
chr8	HAVANA	exon	84868009	84868086	.	+	.	gene_id "ENSMUSG00000003808.18"; transcript_id "ENSMUST00000109754.1"; gene_type "protein_coding"; gene_status "KNOWN"; gene_name "Farsa"; transcript_type "protein_coding"; transcript_status "KNOWN"; transcript_name "Farsa-202"; exon_number "11"; exon_id "ENSMUSE00001292200.1"; talon_gene "25679"; talon_transcript "67070"; talon_exon "341945"; ccdsid "CCDS22480.2"; exon_status "KNOWN"; level "2"; protein_id "ENSMUSP00000003906.6"; source "HAVANA"; tag "CCDS";
chr8	HAVANA	exon	84868224	84868338	.	+	.	gene_id "ENSMUSG00000003808.18"; transcript_id "ENSMUST00000109754.1"; gene_type "protein_coding"; gene_status "KNOWN"; gene_name "Farsa"; transcript_type "protein_coding"; transcript_status "KNOWN"; transcript_name "Farsa-202"; exon_number "12"; exon_id "ENSMUSE00001301964.1"; talon_gene "25679"; talon_transcript "67070"; talon_exon "341947"; ccdsid "CCDS22480.2"; exon_status "KNOWN"; level "2"; protein_id "ENSMUSP00000003906.6"; source "HAVANA"; tag "CCDS";
chr8	HAVANA	exon	84868866	84869257	.	+	.	gene_id "ENSMUSG00000003808.18"; transcript_id "ENSMUST00000109754.1"; gene_type "protein_coding"; gene_status "KNOWN"; gene_name "Farsa"; transcript_type "protein_coding"; transcript_status "KNOWN"; transcript_name "Farsa-202"; exon_number "13"; exon_id "ENSMUSE00000211813.4"; talon_gene "25679"; talon_transcript "67070"; talon_exon "341949"; ccdsid "CCDS22480.2"; exon_status "KNOWN"; level "2"; protein_id "ENSMUSP00000003906.6"; source "HAVANA"; tag "CCDS";
chr8	HAVANA	transcript	84857020	84869256	.	+	.	gene_id "ENSMUSG00000003808.18"; transcript_id "ENSMUST00000156970.7"; gene_name "Farsa"; gene_status "KNOWN"; gene_type "protein_coding"; transcript_type "nonsense_mediated_decay"; transcript_status "KNOWN"; transcript_name "Farsa-206"; talon_gene "25679"; talon_transcript "67071"; havana_transcript "OTTMUST00000052996.2"; level "2"; protein_id "ENSMUSP00000120609.1"; source "HAVANA"; transcript_support_level "1";
chr8	HAVANA	exon	84857020	84857181	.	+	.	gene_id "ENSMUSG00000003808.18"; transcript_id "ENSMUST00000156970.7"; gene_type "protein_coding"; gene_status "KNOWN"; gene_name "Farsa"; transcript_type "nonsense_mediated_decay"; transcript_status "KNOWN"; transcript_name "Farsa-206"; exon_number "1"; exon_id "ENSMUSE00000806889.1"; talon_gene "25679"; talon_transcript "67071"; talon_exon "341958"; exon_status "KNOWN"; level "2"; protein_id "ENSMUSP00000120609.1"; source "HAVANA";
chr8	HAVANA	exon	84860906	84860957	.	+	.	gene_id "ENSMUSG00000003808.18"; transcript_id "ENSMUST00000156970.7"; gene_type "protein_coding"; gene_status "KNOWN"; gene_name "Farsa"; transcript_type "nonsense_mediated_decay"; transcript_status "KNOWN"; transcript_name "Farsa-206"; exon_number "2"; exon_id "ENSMUSE00000832276.1"; talon_gene "25679"; talon_transcript "67071"; talon_exon "341959"; exon_status "KNOWN"; level "2"; protein_id "ENSMUSP00000120609.1"; source "HAVANA";
chr8	HAVANA	exon	84861127	84861225	.	+	.	gene_id "ENSMUSG00000003808.18"; transcript_id "ENSMUST00000156970.7"; gene_type "protein_coding"; gene_status "KNOWN"; gene_name "Farsa"; transcript_type "nonsense_mediated_decay"; transcript_status "KNOWN"; transcript_name "Farsa-206"; exon_number "3"; exon_id "ENSMUSE00001242568.1"; talon_gene "25679"; talon_transcript "67071"; talon_exon "341929"; ccdsid "CCDS22480.2"; exon_status "KNOWN"; level "2"; protein_id "ENSMUSP00000003906.6"; source "HAVANA"; tag "CCDS";
chr8	HAVANA	exon	84861312	84861430	.	+	.	gene_id "ENSMUSG00000003808.18"; transcript_id "ENSMUST00000156970.7"; gene_type "protein_coding"; gene_status "KNOWN"; gene_name "Farsa"; transcript_type "nonsense_mediated_decay"; transcript_status "KNOWN"; transcript_name "Farsa-206"; exon_number "4"; exon_id "ENSMUSE00001299600.1"; talon_gene "25679"; talon_transcript "67071"; talon_exon "341931"; ccdsid "CCDS22480.2"; exon_status "KNOWN"; level "2"; protein_id "ENSMUSP00000003906.6"; source "HAVANA"; tag "CCDS";
chr8	HAVANA	exon	84864058	84864150	.	+	.	gene_id "ENSMUSG00000003808.18"; transcript_id "ENSMUST00000156970.7"; gene_type "protein_coding"; gene_status "KNOWN"; gene_name "Farsa"; transcript_type "nonsense_mediated_decay"; transcript_status "KNOWN"; transcript_name "Farsa-206"; exon_number "5"; exon_id "ENSMUSE00001255643.1"; talon_gene "25679"; talon_transcript "67071"; talon_exon "341933"; ccdsid "CCDS22480.2"; exon_status "KNOWN"; level "2"; protein_id "ENSMUSP00000003906.6"; source "HAVANA"; tag "CCDS";
chr8	HAVANA	exon	84864231	84864359	.	+	.	gene_id "ENSMUSG00000003808.18"; transcript_id "ENSMUST00000156970.7"; gene_type "protein_coding"; gene_status "KNOWN"; gene_name "Farsa"; transcript_type "nonsense_mediated_decay"; transcript_status "KNOWN"; transcript_name "Farsa-206"; exon_number "6"; exon_id "ENSMUSE00001246533.1"; talon_gene "25679"; talon_transcript "67071"; talon_exon "341935"; ccdsid "CCDS22480.2"; exon_status "KNOWN"; level "2"; protein_id "ENSMUSP00000003906.6"; source "HAVANA"; tag "CCDS";
chr8	HAVANA	exon	84864437	84864552	.	+	.	gene_id "ENSMUSG00000003808.18"; transcript_id "ENSMUST00000156970.7"; gene_type "protein_coding"; gene_status "KNOWN"; gene_name "Farsa"; transcript_type "nonsense_mediated_decay"; transcript_status "KNOWN"; transcript_name "Farsa-206"; exon_number "7"; exon_id "ENSMUSE00001274158.1"; talon_gene "25679"; talon_transcript "67071"; talon_exon "341937"; ccdsid "CCDS22480.2"; exon_status "KNOWN"; level "2"; protein_id "ENSMUSP00000003906.6"; source "HAVANA"; tag "CCDS";
chr8	HAVANA	exon	84867377	84867461	.	+	.	gene_id "ENSMUSG00000003808.18"; transcript_id "ENSMUST00000156970.7"; gene_type "protein_coding"; gene_status "KNOWN"; gene_name "Farsa"; transcript_type "nonsense_mediated_decay"; transcript_status "KNOWN"; transcript_name "Farsa-206"; exon_number "8"; exon_id "ENSMUSE00001251523.1"; talon_gene "25679"; talon_transcript "67071"; talon_exon "341939"; ccdsid "CCDS22480.2"; exon_status "KNOWN"; level "2"; protein_id "ENSMUSP00000003906.6"; source "HAVANA"; tag "CCDS";
chr8	HAVANA	exon	84867549	84867648	.	+	.	gene_id "ENSMUSG00000003808.18"; transcript_id "ENSMUST00000156970.7"; gene_type "protein_coding"; gene_status "KNOWN"; gene_name "Farsa"; transcript_type "nonsense_mediated_decay"; transcript_status "KNOWN"; transcript_name "Farsa-206"; exon_number "9"; exon_id "ENSMUSE00001309268.1"; talon_gene "25679"; talon_transcript "67071"; talon_exon "341941"; ccdsid "CCDS22480.2"; exon_status "KNOWN"; level "2"; protein_id "ENSMUSP00000003906.6"; source "HAVANA"; tag "CCDS";
chr8	HAVANA	exon	84867750	84867918	.	+	.	gene_id "ENSMUSG00000003808.18"; transcript_id "ENSMUST00000156970.7"; gene_type "protein_coding"; gene_status "KNOWN"; gene_name "Farsa"; transcript_type "nonsense_mediated_decay"; transcript_status "KNOWN"; transcript_name "Farsa-206"; exon_number "10"; exon_id "ENSMUSE00001301859.1"; talon_gene "25679"; talon_transcript "67071"; talon_exon "341943"; ccdsid "CCDS22480.2"; exon_status "KNOWN"; level "2"; protein_id "ENSMUSP00000003906.6"; source "HAVANA"; tag "CCDS";
chr8	HAVANA	exon	84868009	84868086	.	+	.	gene_id "ENSMUSG00000003808.18"; transcript_id "ENSMUST00000156970.7"; gene_type "protein_coding"; gene_status "KNOWN"; gene_name "Farsa"; transcript_type "nonsense_mediated_decay"; transcript_status "KNOWN"; transcript_name "Farsa-206"; exon_number "11"; exon_id "ENSMUSE00001292200.1"; talon_gene "25679"; talon_transcript "67071"; talon_exon "341945"; ccdsid "CCDS22480.2"; exon_status "KNOWN"; level "2"; protein_id "ENSMUSP00000003906.6"; source "HAVANA"; tag "CCDS";
chr8	HAVANA	exon	84868224	84868338	.	+	.	gene_id "ENSMUSG00000003808.18"; transcript_id "ENSMUST00000156970.7"; gene_type "protein_coding"; gene_status "KNOWN"; gene_name "Farsa"; transcript_type "nonsense_mediated_decay"; transcript_status "KNOWN"; transcript_name "Farsa-206"; exon_number "12"; exon_id "ENSMUSE00001301964.1"; talon_gene "25679"; talon_transcript "67071"; talon_exon "341947"; ccdsid "CCDS22480.2"; exon_status "KNOWN"; level "2"; protein_id "ENSMUSP00000003906.6"; source "HAVANA"; tag "CCDS";
chr8	HAVANA	exon	84868866	84869256	.	+	.	gene_id "ENSMUSG00000003808.18"; transcript_id "ENSMUST00000156970.7"; gene_type "protein_coding"; gene_status "KNOWN"; gene_name "Farsa"; transcript_type "nonsense_mediated_decay"; transcript_status "KNOWN"; transcript_name "Farsa-206"; exon_number "13"; exon_id "ENSMUSE00000681445.2"; talon_gene "25679"; talon_transcript "67071"; talon_exon "341952"; exon_status "KNOWN"; level "2"; protein_id "ENSMUSP00000120609.1"; source "HAVANA";
chr8	HAVANA	gene	84872111	84887456	.	+	.	gene_id "ENSMUSG00000003824.12"; gene_name "Syce2"; gene_status "KNOWN"; gene_type "protein_coding"; talon_gene "25681"; havana_gene "OTTMUSG00000022282.2"; level "2";
chr8	ENSEMBL	transcript	84872111	84887446	.	+	.	gene_id "ENSMUSG00000003824.12"; transcript_id "ENSMUST00000170296.1"; gene_name "Syce2"; gene_status "KNOWN"; gene_type "protein_coding"; transcript_type "protein_coding"; transcript_status "KNOWN"; transcript_name "Syce2-204"; talon_gene "25681"; talon_transcript "67074"; ccdsid "CCDS52620.1"; level "3"; protein_id "ENSMUSP00000131438.1"; source "ENSEMBL"; tag "CCDS"; transcript_support_level "2";
chr8	HAVANA	exon	84872111	84872253	.	+	.	gene_id "ENSMUSG00000003824.12"; transcript_id "ENSMUST00000170296.1"; gene_type "protein_coding"; gene_status "KNOWN"; gene_name "Syce2"; transcript_type "protein_coding"; transcript_status "KNOWN"; transcript_name "Syce2-204"; exon_number "1"; exon_id "ENSMUSE00000741533.1"; talon_gene "25681"; talon_transcript "67074"; talon_exon "341965"; ccdsid "CCDS22481.1"; exon_status "KNOWN"; level "2"; protein_id "ENSMUSP00000122159.1"; source "HAVANA"; tag "CCDS";
chr8	ENSEMBL	exon	84872702	84872832	.	+	.	gene_id "ENSMUSG00000003824.12"; transcript_id "ENSMUST00000170296.1"; gene_type "protein_coding"; gene_status "KNOWN"; gene_name "Syce2"; transcript_type "protein_coding"; transcript_status "KNOWN"; transcript_name "Syce2-204"; exon_number "2"; exon_id "ENSMUSE00000914768.1"; talon_gene "25681"; talon_transcript "67074"; talon_exon "341967"; ccdsid "CCDS52620.1"; exon_status "KNOWN"; level "3"; protein_id "ENSMUSP00000131438.1"; source "ENSEMBL"; tag "CCDS";
chr8	HAVANA	exon	84883431	84883584	.	+	.	gene_id "ENSMUSG00000003824.12"; transcript_id "ENSMUST00000170296.1"; gene_type "protein_coding"; gene_status "KNOWN"; gene_name "Syce2"; transcript_type "protein_coding"; transcript_status "KNOWN"; transcript_name "Syce2-204"; exon_number "3"; exon_id "ENSMUSE00000211818.3"; talon_gene "25681"; talon_transcript "67074"; talon_exon "341969"; ccdsid "CCDS22481.1"; exon_status "KNOWN"; level "2"; protein_id "ENSMUSP00000122159.1"; source "HAVANA"; tag "CCDS";
chr8	HAVANA	exon	84885935	84886123	.	+	.	gene_id "ENSMUSG00000003824.12"; transcript_id "ENSMUST00000170296.1"; gene_type "protein_coding"; gene_status "KNOWN"; gene_name "Syce2"; transcript_type "protein_coding"; transcript_status "KNOWN"; transcript_name "Syce2-204"; exon_number "4"; exon_id "ENSMUSE00001208201.1"; talon_gene "25681"; talon_transcript "67074"; talon_exon "341971"; ccdsid "CCDS22481.1"; exon_status "KNOWN"; level "2"; protein_id "ENSMUSP00000122159.1"; source "HAVANA"; tag "CCDS";
chr8	ENSEMBL	exon	84887135	84887446	.	+	.	gene_id "ENSMUSG00000003824.12"; transcript_id "ENSMUST00000170296.1"; gene_type "protein_coding"; gene_status "KNOWN"; gene_name "Syce2"; transcript_type "protein_coding"; transcript_status "KNOWN"; transcript_name "Syce2-204"; exon_number "5"; exon_id "ENSMUSE00000885853.1"; talon_gene "25681"; talon_transcript "67074"; talon_exon "341973"; ccdsid "CCDS52620.1"; exon_status "KNOWN"; level "3"; protein_id "ENSMUSP00000131438.1"; source "ENSEMBL"; tag "CCDS";
chr8	HAVANA	transcript	84872111	84888221	.	+	.	gene_id "ENSMUSG00000003824.12"; transcript_id "ENSMUST00000136026.7"; gene_name "Syce2"; gene_status "KNOWN"; gene_type "protein_coding"; transcript_type "protein_coding"; transcript_status "KNOWN"; transcript_name "Syce2-202"; talon_gene "25681"; talon_transcript "67075"; ccdsid "CCDS22481.1"; havana_transcript "OTTMUST00000053070.1"; level "2"; protein_id "ENSMUSP00000122159.1"; source "HAVANA"; tag "CCDS"; transcript_support_level "1";
chr8	HAVANA	exon	84872111	84872253	.	+	.	gene_id "ENSMUSG00000003824.12"; transcript_id "ENSMUST00000136026.7"; gene_type "protein_coding"; gene_status "KNOWN"; gene_name "Syce2"; transcript_type "protein_coding"; transcript_status "KNOWN"; transcript_name "Syce2-202"; exon_number "1"; exon_id "ENSMUSE00000741533.1"; talon_gene "25681"; talon_transcript "67075"; talon_exon "341965"; ccdsid "CCDS22481.1"; exon_status "KNOWN"; level "2"; protein_id "ENSMUSP00000122159.1"; source "HAVANA"; tag "CCDS";
chr8	HAVANA	exon	84872720	84872832	.	+	.	gene_id "ENSMUSG00000003824.12"; transcript_id "ENSMUST00000136026.7"; gene_type "protein_coding"; gene_status "KNOWN"; gene_name "Syce2"; transcript_type "protein_coding"; transcript_status "KNOWN"; transcript_name "Syce2-202"; exon_number "2"; exon_id "ENSMUSE00000263362.3"; talon_gene "25681"; talon_transcript "67075"; talon_exon "341975"; ccdsid "CCDS22481.1"; exon_status "KNOWN"; level "2"; protein_id "ENSMUSP00000122159.1"; source "HAVANA"; tag "CCDS";
chr8	HAVANA	exon	84883431	84883584	.	+	.	gene_id "ENSMUSG00000003824.12"; transcript_id "ENSMUST00000136026.7"; gene_type "protein_coding"; gene_status "KNOWN"; gene_name "Syce2"; transcript_type "protein_coding"; transcript_status "KNOWN"; transcript_name "Syce2-202"; exon_number "3"; exon_id "ENSMUSE00000211818.3"; talon_gene "25681"; talon_transcript "67075"; talon_exon "341969"; ccdsid "CCDS22481.1"; exon_status "KNOWN"; level "2"; protein_id "ENSMUSP00000122159.1"; source "HAVANA"; tag "CCDS";
chr8	HAVANA	exon	84885935	84886123	.	+	.	gene_id "ENSMUSG00000003824.12"; transcript_id "ENSMUST00000136026.7"; gene_type "protein_coding"; gene_status "KNOWN"; gene_name "Syce2"; transcript_type "protein_coding"; transcript_status "KNOWN"; transcript_name "Syce2-202"; exon_number "4"; exon_id "ENSMUSE00001208201.1"; talon_gene "25681"; talon_transcript "67075"; talon_exon "341971"; ccdsid "CCDS22481.1"; exon_status "KNOWN"; level "2"; protein_id "ENSMUSP00000122159.1"; source "HAVANA"; tag "CCDS";
chr8	HAVANA	exon	84887135	84888221	.	+	.	gene_id "ENSMUSG00000003824.12"; transcript_id "ENSMUST00000136026.7"; gene_type "protein_coding"; gene_status "KNOWN"; gene_name "Syce2"; transcript_type "protein_coding"; transcript_status "KNOWN"; transcript_name "Syce2-202"; exon_number "5"; exon_id "ENSMUSE00000838380.1"; talon_gene "25681"; talon_transcript "67075"; talon_exon "341976"; ccdsid "CCDS22481.1"; exon_status "KNOWN"; level "2"; protein_id "ENSMUSP00000122159.1"; source "HAVANA"; tag "CCDS";
chr8	HAVANA	transcript	84872193	84887456	.	+	.	gene_id "ENSMUSG00000003824.12"; transcript_id "ENSMUST00000003922.5"; gene_name "Syce2"; gene_status "KNOWN"; gene_type "protein_coding"; transcript_type "nonsense_mediated_decay"; transcript_status "KNOWN"; transcript_name "Syce2-201"; talon_gene "25681"; talon_transcript "67076"; havana_transcript "OTTMUST00000053071.2"; level "2"; protein_id "ENSMUSP00000003922.5"; source "HAVANA"; transcript_support_level "2";
chr8	HAVANA	exon	84872193	84872253	.	+	.	gene_id "ENSMUSG00000003824.12"; transcript_id "ENSMUST00000003922.5"; gene_type "protein_coding"; gene_status "KNOWN"; gene_name "Syce2"; transcript_type "nonsense_mediated_decay"; transcript_status "KNOWN"; transcript_name "Syce2-201"; exon_number "1"; exon_id "ENSMUSE00000395602.5"; talon_gene "25681"; talon_transcript "67076"; talon_exon "341977"; exon_status "KNOWN"; level "2"; protein_id "ENSMUSP00000003922.5"; source "HAVANA";
chr8	HAVANA	exon	84872720	84872832	.	+	.	gene_id "ENSMUSG00000003824.12"; transcript_id "ENSMUST00000003922.5"; gene_type "protein_coding"; gene_status "KNOWN"; gene_name "Syce2"; transcript_type "nonsense_mediated_decay"; transcript_status "KNOWN"; transcript_name "Syce2-201"; exon_number "2"; exon_id "ENSMUSE00000263362.3"; talon_gene "25681"; talon_transcript "67076"; talon_exon "341975"; ccdsid "CCDS22481.1"; exon_status "KNOWN"; level "2"; protein_id "ENSMUSP00000122159.1"; source "HAVANA"; tag "CCDS";
chr8	HAVANA	exon	84885935	84886123	.	+	.	gene_id "ENSMUSG00000003824.12"; transcript_id "ENSMUST00000003922.5"; gene_type "protein_coding"; gene_status "KNOWN"; gene_name "Syce2"; transcript_type "nonsense_mediated_decay"; transcript_status "KNOWN"; transcript_name "Syce2-201"; exon_number "3"; exon_id "ENSMUSE00001208201.1"; talon_gene "25681"; talon_transcript "67076"; talon_exon "341971"; ccdsid "CCDS22481.1"; exon_status "KNOWN"; level "2"; protein_id "ENSMUSP00000122159.1"; source "HAVANA"; tag "CCDS";
chr8	HAVANA	exon	84887135	84887456	.	+	.	gene_id "ENSMUSG00000003824.12"; transcript_id "ENSMUST00000003922.5"; gene_type "protein_coding"; gene_status "KNOWN"; gene_name "Syce2"; transcript_type "nonsense_mediated_decay"; transcript_status "KNOWN"; transcript_name "Syce2-201"; exon_number "4"; exon_id "ENSMUSE00000441716.4"; talon_gene "25681"; talon_transcript "67076"; talon_exon "341979"; exon_status "KNOWN"; level "2"; protein_id "ENSMUSP00000003922.5"; source "HAVANA";
chr8	HAVANA	gene	84886393	84893921	.	-	.	gene_id "ENSMUSG00000003809.14"; gene_name "Gcdh"; gene_status "KNOWN"; gene_type "protein_coding"; talon_gene "25682"; havana_gene "OTTMUSG00000030024.3"; level "2";
chr8	HAVANA	transcript	84886393	84893917	.	-	.	gene_id "ENSMUSG00000003809.14"; transcript_id "ENSMUST00000003907.13"; gene_name "Gcdh"; gene_status "KNOWN"; gene_type "protein_coding"; transcript_type "protein_coding"; transcript_status "KNOWN"; transcript_name "Gcdh-201"; talon_gene "25682"; talon_transcript "67078"; ccdsid "CCDS22482.2"; havana_transcript "OTTMUST00000074438.2"; level "2"; protein_id "ENSMUSP00000003907.8"; source "HAVANA"; tag "CCDS"; transcript_support_level "1";
chr8	HAVANA	exon	84893555	84893917	.	-	.	gene_id "ENSMUSG00000003809.14"; transcript_id "ENSMUST00000003907.13"; gene_type "protein_coding"; gene_status "KNOWN"; gene_name "Gcdh"; transcript_type "protein_coding"; transcript_status "KNOWN"; transcript_name "Gcdh-201"; exon_number "1"; exon_id "ENSMUSE00000681413.2"; talon_gene "25682"; talon_transcript "67078"; talon_exon "341982"; ccdsid "CCDS22482.2"; exon_status "KNOWN"; level "2"; protein_id "ENSMUSP00000003907.8"; source "HAVANA"; tag "CCDS";
chr8	ENSEMBL	exon	84893448	84893474	.	-	.	gene_id "ENSMUSG00000003809.14"; transcript_id "ENSMUST00000003907.13"; gene_type "protein_coding"; gene_status "KNOWN"; gene_name "Gcdh"; transcript_type "protein_coding"; transcript_status "KNOWN"; transcript_name "Gcdh-201"; exon_number "2"; exon_id "ENSMUSE00000211827.3"; talon_gene "25682"; talon_transcript "67078"; talon_exon "341984"; ccdsid "CCDS22482.2"; exon_status "KNOWN"; level "3"; protein_id "ENSMUSP00000105367.1"; source "ENSEMBL"; tag "appris_alternative_2";
chr8	ENSEMBL	exon	84893021	84893164	.	-	.	gene_id "ENSMUSG00000003809.14"; transcript_id "ENSMUST00000003907.13"; gene_type "protein_coding"; gene_status "KNOWN"; gene_name "Gcdh"; transcript_type "protein_coding"; transcript_status "KNOWN"; transcript_name "Gcdh-201"; exon_number "3"; exon_id "ENSMUSE00000211831.3"; talon_gene "25682"; talon_transcript "67078"; talon_exon "341986"; ccdsid "CCDS22482.2"; exon_status "KNOWN"; level "3"; protein_id "ENSMUSP00000105367.1"; source "ENSEMBL"; tag "appris_alternative_2";
chr8	ENSEMBL	exon	84892831	84892893	.	-	.	gene_id "ENSMUSG00000003809.14"; transcript_id "ENSMUST00000003907.13"; gene_type "protein_coding"; gene_status "KNOWN"; gene_name "Gcdh"; transcript_type "protein_coding"; transcript_status "KNOWN"; transcript_name "Gcdh-201"; exon_number "4"; exon_id "ENSMUSE00001242647.1"; talon_gene "25682"; talon_transcript "67078"; talon_exon "341988"; ccdsid "CCDS22482.2"; exon_status "KNOWN"; level "3"; protein_id "ENSMUSP00000105367.1"; source "ENSEMBL"; tag "appris_alternative_2";
chr8	ENSEMBL	exon	84892402	84892572	.	-	.	gene_id "ENSMUSG00000003809.14"; transcript_id "ENSMUST00000003907.13"; gene_type "protein_coding"; gene_status "KNOWN"; gene_name "Gcdh"; transcript_type "protein_coding"; transcript_status "KNOWN"; transcript_name "Gcdh-201"; exon_number "5"; exon_id "ENSMUSE00001231949.1"; talon_gene "25682"; talon_transcript "67078"; talon_exon "341990"; ccdsid "CCDS22482.2"; exon_status "KNOWN"; level "3"; protein_id "ENSMUSP00000105367.1"; source "ENSEMBL"; tag "appris_alternative_2";
chr8	ENSEMBL	exon	84891013	84891142	.	-	.	gene_id "ENSMUSG00000003809.14"; transcript_id "ENSMUST00000003907.13"; gene_type "protein_coding"; gene_status "KNOWN"; gene_name "Gcdh"; transcript_type "protein_coding"; transcript_status "KNOWN"; transcript_name "Gcdh-201"; exon_number "6"; exon_id "ENSMUSE00001214564.1"; talon_gene "25682"; talon_transcript "67078"; talon_exon "341992"; ccdsid "CCDS22482.2"; exon_status "KNOWN"; level "3"; protein_id "ENSMUSP00000105367.1"; source "ENSEMBL"; tag "appris_alternative_2";
chr8	ENSEMBL	exon	84890711	84890927	.	-	.	gene_id "ENSMUSG00000003809.14"; transcript_id "ENSMUST00000003907.13"; gene_type "protein_coding"; gene_status "KNOWN"; gene_name "Gcdh"; transcript_type "protein_coding"; transcript_status "KNOWN"; transcript_name "Gcdh-201"; exon_number "7"; exon_id "ENSMUSE00000211830.3"; talon_gene "25682"; talon_transcript "67078"; talon_exon "341994"; ccdsid "CCDS22482.2"; exon_status "KNOWN"; level "3"; protein_id "ENSMUSP00000105367.1"; source "ENSEMBL"; tag "appris_alternative_2";
chr8	ENSEMBL	exon	84889582	84889685	.	-	.	gene_id "ENSMUSG00000003809.14"; transcript_id "ENSMUST00000003907.13"; gene_type "protein_coding"; gene_status "KNOWN"; gene_name "Gcdh"; transcript_type "protein_coding"; transcript_status "KNOWN"; transcript_name "Gcdh-201"; exon_number "8"; exon_id "ENSMUSE00000211833.3"; talon_gene "25682"; talon_transcript "67078"; talon_exon "341996"; ccdsid "CCDS22482.2"; exon_status "KNOWN"; level "3"; protein_id "ENSMUSP00000105367.1"; source "ENSEMBL"; tag "appris_alternative_2";
chr8	ENSEMBL	exon	84889262	84889387	.	-	.	gene_id "ENSMUSG00000003809.14"; transcript_id "ENSMUST00000003907.13"; gene_type "protein_coding"; gene_status "KNOWN"; gene_name "Gcdh"; transcript_type "protein_coding"; transcript_status "KNOWN"; transcript_name "Gcdh-201"; exon_number "9"; exon_id "ENSMUSE00000211829.3"; talon_gene "25682"; talon_transcript "67078"; talon_exon "341998"; ccdsid "CCDS22482.2"; exon_status "KNOWN"; level "3"; protein_id "ENSMUSP00000105367.1"; source "ENSEMBL"; tag "appris_alternative_2";
chr8	ENSEMBL	exon	84888527	84888687	.	-	.	gene_id "ENSMUSG00000003809.14"; transcript_id "ENSMUST00000003907.13"; gene_type "protein_coding"; gene_status "KNOWN"; gene_name "Gcdh"; transcript_type "protein_coding"; transcript_status "KNOWN"; transcript_name "Gcdh-201"; exon_number "10"; exon_id "ENSMUSE00000211834.3"; talon_gene "25682"; talon_transcript "67078"; talon_exon "342000"; ccdsid "CCDS22482.2"; exon_status "KNOWN"; level "3"; protein_id "ENSMUSP00000105367.1"; source "ENSEMBL"; tag "appris_alternative_2";
chr8	ENSEMBL	exon	84886393	84887053	.	-	.	gene_id "ENSMUSG00000003809.14"; transcript_id "ENSMUST00000003907.13"; gene_type "protein_coding"; gene_status "KNOWN"; gene_name "Gcdh"; transcript_type "protein_coding"; transcript_status "KNOWN"; transcript_name "Gcdh-201"; exon_number "11"; exon_id "ENSMUSE00000211823.7"; talon_gene "25682"; talon_transcript "67078"; talon_exon "342002"; ccdsid "CCDS22482.2"; exon_status "KNOWN"; level "3"; protein_id "ENSMUSP00000105367.1"; source "ENSEMBL"; tag "appris_alternative_2";
chr8	ENSEMBL	transcript	84886393	84893921	.	-	.	gene_id "ENSMUSG00000003809.14"; transcript_id "ENSMUST00000109745.7"; gene_name "Gcdh"; gene_status "KNOWN"; gene_type "protein_coding"; transcript_type "protein_coding"; transcript_status "KNOWN"; transcript_name "Gcdh-202"; talon_gene "25682"; talon_transcript "67079"; level "3"; protein_id "ENSMUSP00000105367.1"; source "ENSEMBL"; tag "appris_alternative_2"; transcript_support_level "5";
chr8	HAVANA	exon	84893742	84893921	.	-	.	gene_id "ENSMUSG00000003809.14"; transcript_id "ENSMUST00000109745.7"; gene_type "protein_coding"; gene_status "KNOWN"; gene_name "Gcdh"; transcript_type "protein_coding"; transcript_status "KNOWN"; transcript_name "Gcdh-202"; exon_number "1"; exon_id "ENSMUSE00000681400.1"; talon_gene "25682"; talon_transcript "67079"; talon_exon "342003"; exon_status "KNOWN"; level "2"; protein_id "ENSMUSP00000116584.2"; source "HAVANA"; tag "cds_end_NF";
chr8	HAVANA	exon	84893555	84893684	.	-	.	gene_id "ENSMUSG00000003809.14"; transcript_id "ENSMUST00000109745.7"; gene_type "protein_coding"; gene_status "KNOWN"; gene_name "Gcdh"; transcript_type "protein_coding"; transcript_status "KNOWN"; transcript_name "Gcdh-202"; exon_number "2"; exon_id "ENSMUSE00000211825.6"; talon_gene "25682"; talon_transcript "67079"; talon_exon "342005"; exon_status "KNOWN"; level "2"; protein_id "ENSMUSP00000116584.2"; source "HAVANA"; tag "cds_end_NF";
chr8	ENSEMBL	exon	84893448	84893474	.	-	.	gene_id "ENSMUSG00000003809.14"; transcript_id "ENSMUST00000109745.7"; gene_type "protein_coding"; gene_status "KNOWN"; gene_name "Gcdh"; transcript_type "protein_coding"; transcript_status "KNOWN"; transcript_name "Gcdh-202"; exon_number "3"; exon_id "ENSMUSE00000211827.3"; talon_gene "25682"; talon_transcript "67079"; talon_exon "341984"; ccdsid "CCDS22482.2"; exon_status "KNOWN"; level "3"; protein_id "ENSMUSP00000105367.1"; source "ENSEMBL"; tag "appris_alternative_2";
chr8	ENSEMBL	exon	84893021	84893164	.	-	.	gene_id "ENSMUSG00000003809.14"; transcript_id "ENSMUST00000109745.7"; gene_type "protein_coding"; gene_status "KNOWN"; gene_name "Gcdh"; transcript_type "protein_coding"; transcript_status "KNOWN"; transcript_name "Gcdh-202"; exon_number "4"; exon_id "ENSMUSE00000211831.3"; talon_gene "25682"; talon_transcript "67079"; talon_exon "341986"; ccdsid "CCDS22482.2"; exon_status "KNOWN"; level "3"; protein_id "ENSMUSP00000105367.1"; source "ENSEMBL"; tag "appris_alternative_2";
chr8	ENSEMBL	exon	84892831	84892893	.	-	.	gene_id "ENSMUSG00000003809.14"; transcript_id "ENSMUST00000109745.7"; gene_type "protein_coding"; gene_status "KNOWN"; gene_name "Gcdh"; transcript_type "protein_coding"; transcript_status "KNOWN"; transcript_name "Gcdh-202"; exon_number "5"; exon_id "ENSMUSE00001242647.1"; talon_gene "25682"; talon_transcript "67079"; talon_exon "341988"; ccdsid "CCDS22482.2"; exon_status "KNOWN"; level "3"; protein_id "ENSMUSP00000105367.1"; source "ENSEMBL"; tag "appris_alternative_2";
chr8	ENSEMBL	exon	84892402	84892572	.	-	.	gene_id "ENSMUSG00000003809.14"; transcript_id "ENSMUST00000109745.7"; gene_type "protein_coding"; gene_status "KNOWN"; gene_name "Gcdh"; transcript_type "protein_coding"; transcript_status "KNOWN"; transcript_name "Gcdh-202"; exon_number "6"; exon_id "ENSMUSE00001231949.1"; talon_gene "25682"; talon_transcript "67079"; talon_exon "341990"; ccdsid "CCDS22482.2"; exon_status "KNOWN"; level "3"; protein_id "ENSMUSP00000105367.1"; source "ENSEMBL"; tag "appris_alternative_2";
chr8	ENSEMBL	exon	84891013	84891142	.	-	.	gene_id "ENSMUSG00000003809.14"; transcript_id "ENSMUST00000109745.7"; gene_type "protein_coding"; gene_status "KNOWN"; gene_name "Gcdh"; transcript_type "protein_coding"; transcript_status "KNOWN"; transcript_name "Gcdh-202"; exon_number "7"; exon_id "ENSMUSE00001214564.1"; talon_gene "25682"; talon_transcript "67079"; talon_exon "341992"; ccdsid "CCDS22482.2"; exon_status "KNOWN"; level "3"; protein_id "ENSMUSP00000105367.1"; source "ENSEMBL"; tag "appris_alternative_2";
chr8	ENSEMBL	exon	84890711	84890927	.	-	.	gene_id "ENSMUSG00000003809.14"; transcript_id "ENSMUST00000109745.7"; gene_type "protein_coding"; gene_status "KNOWN"; gene_name "Gcdh"; transcript_type "protein_coding"; transcript_status "KNOWN"; transcript_name "Gcdh-202"; exon_number "8"; exon_id "ENSMUSE00000211830.3"; talon_gene "25682"; talon_transcript "67079"; talon_exon "341994"; ccdsid "CCDS22482.2"; exon_status "KNOWN"; level "3"; protein_id "ENSMUSP00000105367.1"; source "ENSEMBL"; tag "appris_alternative_2";
chr8	ENSEMBL	exon	84889582	84889685	.	-	.	gene_id "ENSMUSG00000003809.14"; transcript_id "ENSMUST00000109745.7"; gene_type "protein_coding"; gene_status "KNOWN"; gene_name "Gcdh"; transcript_type "protein_coding"; transcript_status "KNOWN"; transcript_name "Gcdh-202"; exon_number "9"; exon_id "ENSMUSE00000211833.3"; talon_gene "25682"; talon_transcript "67079"; talon_exon "341996"; ccdsid "CCDS22482.2"; exon_status "KNOWN"; level "3"; protein_id "ENSMUSP00000105367.1"; source "ENSEMBL"; tag "appris_alternative_2";
chr8	ENSEMBL	exon	84889262	84889387	.	-	.	gene_id "ENSMUSG00000003809.14"; transcript_id "ENSMUST00000109745.7"; gene_type "protein_coding"; gene_status "KNOWN"; gene_name "Gcdh"; transcript_type "protein_coding"; transcript_status "KNOWN"; transcript_name "Gcdh-202"; exon_number "10"; exon_id "ENSMUSE00000211829.3"; talon_gene "25682"; talon_transcript "67079"; talon_exon "341998"; ccdsid "CCDS22482.2"; exon_status "KNOWN"; level "3"; protein_id "ENSMUSP00000105367.1"; source "ENSEMBL"; tag "appris_alternative_2";
chr8	ENSEMBL	exon	84888527	84888687	.	-	.	gene_id "ENSMUSG00000003809.14"; transcript_id "ENSMUST00000109745.7"; gene_type "protein_coding"; gene_status "KNOWN"; gene_name "Gcdh"; transcript_type "protein_coding"; transcript_status "KNOWN"; transcript_name "Gcdh-202"; exon_number "11"; exon_id "ENSMUSE00000211834.3"; talon_gene "25682"; talon_transcript "67079"; talon_exon "342000"; ccdsid "CCDS22482.2"; exon_status "KNOWN"; level "3"; protein_id "ENSMUSP00000105367.1"; source "ENSEMBL"; tag "appris_alternative_2";
chr8	ENSEMBL	exon	84886393	84887053	.	-	.	gene_id "ENSMUSG00000003809.14"; transcript_id "ENSMUST00000109745.7"; gene_type "protein_coding"; gene_status "KNOWN"; gene_name "Gcdh"; transcript_type "protein_coding"; transcript_status "KNOWN"; transcript_name "Gcdh-202"; exon_number "12"; exon_id "ENSMUSE00000211823.7"; talon_gene "25682"; talon_transcript "67079"; talon_exon "342002"; ccdsid "CCDS22482.2"; exon_status "KNOWN"; level "3"; protein_id "ENSMUSP00000105367.1"; source "ENSEMBL"; tag "appris_alternative_2";
chr8	HAVANA	transcript	84893094	84893921	.	-	.	gene_id "ENSMUSG00000003809.14"; transcript_id "ENSMUST00000142748.1"; gene_name "Gcdh"; gene_status "KNOWN"; gene_type "protein_coding"; transcript_type "protein_coding"; transcript_status "KNOWN"; transcript_name "Gcdh-206"; talon_gene "25682"; talon_transcript "67083"; havana_transcript "OTTMUST00000074442.3"; level "2"; protein_id "ENSMUSP00000116584.2"; source "HAVANA"; tag "cds_end_NF"; transcript_support_level "2";
chr8	HAVANA	exon	84893742	84893921	.	-	.	gene_id "ENSMUSG00000003809.14"; transcript_id "ENSMUST00000142748.1"; gene_type "protein_coding"; gene_status "KNOWN"; gene_name "Gcdh"; transcript_type "protein_coding"; transcript_status "KNOWN"; transcript_name "Gcdh-206"; exon_number "1"; exon_id "ENSMUSE00000681400.1"; talon_gene "25682"; talon_transcript "67083"; talon_exon "342003"; exon_status "KNOWN"; level "2"; protein_id "ENSMUSP00000116584.2"; source "HAVANA"; tag "cds_end_NF";
chr8	HAVANA	exon	84893555	84893684	.	-	.	gene_id "ENSMUSG00000003809.14"; transcript_id "ENSMUST00000142748.1"; gene_type "protein_coding"; gene_status "KNOWN"; gene_name "Gcdh"; transcript_type "protein_coding"; transcript_status "KNOWN"; transcript_name "Gcdh-206"; exon_number "2"; exon_id "ENSMUSE00000211825.6"; talon_gene "25682"; talon_transcript "67083"; talon_exon "342005"; exon_status "KNOWN"; level "2"; protein_id "ENSMUSP00000116584.2"; source "HAVANA"; tag "cds_end_NF";
chr8	ENSEMBL	exon	84893448	84893474	.	-	.	gene_id "ENSMUSG00000003809.14"; transcript_id "ENSMUST00000142748.1"; gene_type "protein_coding"; gene_status "KNOWN"; gene_name "Gcdh"; transcript_type "protein_coding"; transcript_status "KNOWN"; transcript_name "Gcdh-206"; exon_number "3"; exon_id "ENSMUSE00000211827.3"; talon_gene "25682"; talon_transcript "67083"; talon_exon "341984"; ccdsid "CCDS22482.2"; exon_status "KNOWN"; level "3"; protein_id "ENSMUSP00000105367.1"; source "ENSEMBL"; tag "appris_alternative_2";
chr8	HAVANA	exon	84893094	84893164	.	-	.	gene_id "ENSMUSG00000003809.14"; transcript_id "ENSMUST00000142748.1"; gene_type "protein_coding"; gene_status "KNOWN"; gene_name "Gcdh"; transcript_type "protein_coding"; transcript_status "KNOWN"; transcript_name "Gcdh-206"; exon_number "4"; exon_id "ENSMUSE00000797466.1"; talon_gene "25682"; talon_transcript "67083"; talon_exon "342012"; exon_status "KNOWN"; level "2"; protein_id "ENSMUSP00000116584.2"; source "HAVANA"; tag "cds_end_NF";
chr8	HAVANA	gene	84908560	84911469	.	+	.	gene_id "ENSMUSG00000003812.13"; gene_name "Dnase2a"; gene_status "KNOWN"; gene_type "protein_coding"; talon_gene "25684"; havana_gene "OTTMUSG00000022266.4"; level "1";
chr8	HAVANA	transcript	84908560	84911469	.	+	.	gene_id "ENSMUSG00000003812.13"; transcript_id "ENSMUST00000003910.12"; gene_name "Dnase2a"; gene_status "KNOWN"; gene_type "protein_coding"; transcript_type "protein_coding"; transcript_status "KNOWN"; transcript_name "Dnase2a-201"; talon_gene "25684"; talon_transcript "67085"; ccdsid "CCDS22484.1"; havana_transcript "OTTMUST00000053020.1"; level "2"; protein_id "ENSMUSP00000003910.6"; source "HAVANA"; tag "CCDS"; transcript_support_level "1";
chr8	HAVANA	exon	84908560	84908870	.	+	.	gene_id "ENSMUSG00000003812.13"; transcript_id "ENSMUST00000003910.12"; gene_type "protein_coding"; gene_status "KNOWN"; gene_name "Dnase2a"; transcript_type "protein_coding"; transcript_status "KNOWN"; transcript_name "Dnase2a-201"; exon_number "1"; exon_id "ENSMUSE00000778013.1"; talon_gene "25684"; talon_transcript "67085"; talon_exon "342018"; ccdsid "CCDS22484.1"; exon_status "KNOWN"; level "2"; protein_id "ENSMUSP00000003910.6"; source "HAVANA"; tag "CCDS";
chr8	HAVANA	exon	84908985	84909162	.	+	.	gene_id "ENSMUSG00000003812.13"; transcript_id "ENSMUST00000003910.12"; gene_type "protein_coding"; gene_status "KNOWN"; gene_name "Dnase2a"; transcript_type "protein_coding"; transcript_status "KNOWN"; transcript_name "Dnase2a-201"; exon_number "2"; exon_id "ENSMUSE00001269318.1"; talon_gene "25684"; talon_transcript "67085"; talon_exon "342020"; ccdsid "CCDS22484.1"; exon_status "KNOWN"; level "2"; protein_id "ENSMUSP00000003910.6"; source "HAVANA"; tag "CCDS";
chr8	HAVANA	exon	84909257	84909335	.	+	.	gene_id "ENSMUSG00000003812.13"; transcript_id "ENSMUST00000003910.12"; gene_type "protein_coding"; gene_status "KNOWN"; gene_name "Dnase2a"; transcript_type "protein_coding"; transcript_status "KNOWN"; transcript_name "Dnase2a-201"; exon_number "3"; exon_id "ENSMUSE00001278012.1"; talon_gene "25684"; talon_transcript "67085"; talon_exon "342022"; ccdsid "CCDS22484.1"; exon_status "KNOWN"; level "2"; protein_id "ENSMUSP00000003910.6"; source "HAVANA"; tag "CCDS";
chr8	HAVANA	exon	84909526	84909690	.	+	.	gene_id "ENSMUSG00000003812.13"; transcript_id "ENSMUST00000003910.12"; gene_type "protein_coding"; gene_status "KNOWN"; gene_name "Dnase2a"; transcript_type "protein_coding"; transcript_status "KNOWN"; transcript_name "Dnase2a-201"; exon_number "4"; exon_id "ENSMUSE00001208427.1"; talon_gene "25684"; talon_transcript "67085"; talon_exon "342024"; ccdsid "CCDS22484.1"; exon_status "KNOWN"; level "2"; protein_id "ENSMUSP00000003910.6"; source "HAVANA"; tag "CCDS";
chr8	HAVANA	exon	84909772	84909969	.	+	.	gene_id "ENSMUSG00000003812.13"; transcript_id "ENSMUST00000003910.12"; gene_type "protein_coding"; gene_status "KNOWN"; gene_name "Dnase2a"; transcript_type "protein_coding"; transcript_status "KNOWN"; transcript_name "Dnase2a-201"; exon_number "5"; exon_id "ENSMUSE00001273970.1"; talon_gene "25684"; talon_transcript "67085"; talon_exon "342026"; ccdsid "CCDS22484.1"; exon_status "KNOWN"; level "2"; protein_id "ENSMUSP00000003910.6"; source "HAVANA"; tag "CCDS";
chr8	HAVANA	exon	84910686	84911469	.	+	.	gene_id "ENSMUSG00000003812.13"; transcript_id "ENSMUST00000003910.12"; gene_type "protein_coding"; gene_status "KNOWN"; gene_name "Dnase2a"; transcript_type "protein_coding"; transcript_status "KNOWN"; transcript_name "Dnase2a-201"; exon_number "6"; exon_id "ENSMUSE00000495831.5"; talon_gene "25684"; talon_transcript "67085"; talon_exon "342028"; ccdsid "CCDS22484.1"; exon_status "KNOWN"; level "2"; protein_id "ENSMUSP00000003910.6"; source "HAVANA"; tag "CCDS";
chr8	HAVANA	gene	84911903	84937344	.	-	.	gene_id "ENSMUSG00000053693.16"; gene_name "Mast1"; gene_status "KNOWN"; gene_type "protein_coding"; talon_gene "25685"; havana_gene "OTTMUSG00000029992.1"; level "2"; tag "ncRNA_host";
chr8	HAVANA	transcript	84911903	84937353	.	-	.	gene_id "ENSMUSG00000053693.16"; transcript_id "ENSMUST00000109741.8"; gene_name "Mast1"; gene_status "KNOWN"; gene_type "protein_coding"; transcript_type "protein_coding"; transcript_status "KNOWN"; transcript_name "Mast1-201"; talon_gene "25685"; talon_transcript "67094"; ccdsid "CCDS40415.1"; havana_transcript "OTTMUST00000074382.1"; level "2"; protein_id "ENSMUSP00000105363.2"; source "HAVANA"; tag "CCDS"; transcript_support_level "1";
chr8	HAVANA	exon	84937195	84937353	.	-	.	gene_id "ENSMUSG00000053693.16"; transcript_id "ENSMUST00000109741.8"; gene_type "protein_coding"; gene_status "KNOWN"; gene_name "Mast1"; transcript_type "protein_coding"; transcript_status "KNOWN"; transcript_name "Mast1-201"; exon_number "1"; exon_id "ENSMUSE00000581343.1"; talon_gene "25685"; talon_transcript "67094"; talon_exon "342054"; ccdsid "CCDS40415.1"; exon_status "KNOWN"; level "2"; protein_id "ENSMUSP00000105363.2"; source "HAVANA"; tag "CCDS";
chr8	HAVANA	exon	84935706	84935794	.	-	.	gene_id "ENSMUSG00000053693.16"; transcript_id "ENSMUST00000109741.8"; gene_type "protein_coding"; gene_status "KNOWN"; gene_name "Mast1"; transcript_type "protein_coding"; transcript_status "KNOWN"; transcript_name "Mast1-201"; exon_number "2"; exon_id "ENSMUSE00001245380.1"; talon_gene "25685"; talon_transcript "67094"; talon_exon "342056"; ccdsid "CCDS40415.1"; exon_status "KNOWN"; level "2"; protein_id "ENSMUSP00000105363.2"; source "HAVANA"; tag "CCDS";
chr8	HAVANA	exon	84935244	84935319	.	-	.	gene_id "ENSMUSG00000053693.16"; transcript_id "ENSMUST00000109741.8"; gene_type "protein_coding"; gene_status "KNOWN"; gene_name "Mast1"; transcript_type "protein_coding"; transcript_status "KNOWN"; transcript_name "Mast1-201"; exon_number "3"; exon_id "ENSMUSE00000581342.1"; talon_gene "25685"; talon_transcript "67094"; talon_exon "342058"; ccdsid "CCDS40415.1"; exon_status "KNOWN"; level "2"; protein_id "ENSMUSP00000105363.2"; source "HAVANA"; tag "CCDS";
chr8	HAVANA	exon	84930820	84930898	.	-	.	gene_id "ENSMUSG00000053693.16"; transcript_id "ENSMUST00000109741.8"; gene_type "protein_coding"; gene_status "KNOWN"; gene_name "Mast1"; transcript_type "protein_coding"; transcript_status "KNOWN"; transcript_name "Mast1-201"; exon_number "4"; exon_id "ENSMUSE00000262532.3"; talon_gene "25685"; talon_transcript "67094"; talon_exon "342060"; ccdsid "CCDS40415.1"; exon_status "KNOWN"; level "2"; protein_id "ENSMUSP00000105363.2"; source "HAVANA"; tag "CCDS";
chr8	HAVANA	exon	84929222	84929382	.	-	.	gene_id "ENSMUSG00000053693.16"; transcript_id "ENSMUST00000109741.8"; gene_type "protein_coding"; gene_status "KNOWN"; gene_name "Mast1"; transcript_type "protein_coding"; transcript_status "KNOWN"; transcript_name "Mast1-201"; exon_number "5"; exon_id "ENSMUSE00000262507.3"; talon_gene "25685"; talon_transcript "67094"; talon_exon "342062"; ccdsid "CCDS40415.1"; exon_status "KNOWN"; level "2"; protein_id "ENSMUSP00000105363.2"; source "HAVANA"; tag "CCDS";
chr8	HAVANA	exon	84928950	84929025	.	-	.	gene_id "ENSMUSG00000053693.16"; transcript_id "ENSMUST00000109741.8"; gene_type "protein_coding"; gene_status "KNOWN"; gene_name "Mast1"; transcript_type "protein_coding"; transcript_status "KNOWN"; transcript_name "Mast1-201"; exon_number "6"; exon_id "ENSMUSE00001016561.1"; talon_gene "25685"; talon_transcript "67094"; talon_exon "342064"; ccdsid "CCDS40415.1"; exon_status "KNOWN"; level "2"; protein_id "ENSMUSP00000105363.2"; source "HAVANA"; tag "CCDS";
chr8	HAVANA	exon	84928580	84928789	.	-	.	gene_id "ENSMUSG00000053693.16"; transcript_id "ENSMUST00000109741.8"; gene_type "protein_coding"; gene_status "KNOWN"; gene_name "Mast1"; transcript_type "protein_coding"; transcript_status "KNOWN"; transcript_name "Mast1-201"; exon_number "7"; exon_id "ENSMUSE00000517557.2"; talon_gene "25685"; talon_transcript "67094"; talon_exon "342066"; ccdsid "CCDS40415.1"; exon_status "KNOWN"; level "2"; protein_id "ENSMUSP00000105363.2"; source "HAVANA"; tag "CCDS";
chr8	HAVANA	exon	84925645	84925746	.	-	.	gene_id "ENSMUSG00000053693.16"; transcript_id "ENSMUST00000109741.8"; gene_type "protein_coding"; gene_status "KNOWN"; gene_name "Mast1"; transcript_type "protein_coding"; transcript_status "KNOWN"; transcript_name "Mast1-201"; exon_number "8"; exon_id "ENSMUSE00001312901.1"; talon_gene "25685"; talon_transcript "67094"; talon_exon "342068"; ccdsid "CCDS40415.1"; exon_status "KNOWN"; level "2"; protein_id "ENSMUSP00000105363.2"; source "HAVANA"; tag "CCDS";
chr8	HAVANA	exon	84925409	84925541	.	-	.	gene_id "ENSMUSG00000053693.16"; transcript_id "ENSMUST00000109741.8"; gene_type "protein_coding"; gene_status "KNOWN"; gene_name "Mast1"; transcript_type "protein_coding"; transcript_status "KNOWN"; transcript_name "Mast1-201"; exon_number "9"; exon_id "ENSMUSE00001239128.1"; talon_gene "25685"; talon_transcript "67094"; talon_exon "342070"; ccdsid "CCDS40415.1"; exon_status "KNOWN"; level "2"; protein_id "ENSMUSP00000105363.2"; source "HAVANA"; tag "CCDS";
chr8	HAVANA	exon	84925275	84925342	.	-	.	gene_id "ENSMUSG00000053693.16"; transcript_id "ENSMUST00000109741.8"; gene_type "protein_coding"; gene_status "KNOWN"; gene_name "Mast1"; transcript_type "protein_coding"; transcript_status "KNOWN"; transcript_name "Mast1-201"; exon_number "10"; exon_id "ENSMUSE00001296538.1"; talon_gene "25685"; talon_transcript "67094"; talon_exon "342072"; ccdsid "CCDS40415.1"; exon_status "KNOWN"; level "2"; protein_id "ENSMUSP00000105363.2"; source "HAVANA"; tag "CCDS";
chr8	HAVANA	exon	84924028	84924113	.	-	.	gene_id "ENSMUSG00000053693.16"; transcript_id "ENSMUST00000109741.8"; gene_type "protein_coding"; gene_status "KNOWN"; gene_name "Mast1"; transcript_type "protein_coding"; transcript_status "KNOWN"; transcript_name "Mast1-201"; exon_number "11"; exon_id "ENSMUSE00001213395.1"; talon_gene "25685"; talon_transcript "67094"; talon_exon "342074"; ccdsid "CCDS40415.1"; exon_status "KNOWN"; level "2"; protein_id "ENSMUSP00000105363.2"; source "HAVANA"; tag "CCDS";
chr8	HAVANA	exon	84923731	84923939	.	-	.	gene_id "ENSMUSG00000053693.16"; transcript_id "ENSMUST00000109741.8"; gene_type "protein_coding"; gene_status "KNOWN"; gene_name "Mast1"; transcript_type "protein_coding"; transcript_status "KNOWN"; transcript_name "Mast1-201"; exon_number "12"; exon_id "ENSMUSE00001291345.1"; talon_gene "25685"; talon_transcript "67094"; talon_exon "342076"; ccdsid "CCDS40415.1"; exon_status "KNOWN"; level "2"; protein_id "ENSMUSP00000105363.2"; source "HAVANA"; tag "CCDS";
chr8	HAVANA	exon	84921340	84921478	.	-	.	gene_id "ENSMUSG00000053693.16"; transcript_id "ENSMUST00000109741.8"; gene_type "protein_coding"; gene_status "KNOWN"; gene_name "Mast1"; transcript_type "protein_coding"; transcript_status "KNOWN"; transcript_name "Mast1-201"; exon_number "13"; exon_id "ENSMUSE00001249896.1"; talon_gene "25685"; talon_transcript "67094"; talon_exon "342078"; ccdsid "CCDS40415.1"; exon_status "KNOWN"; level "2"; protein_id "ENSMUSP00000105363.2"; source "HAVANA"; tag "CCDS";
chr8	HAVANA	exon	84921100	84921232	.	-	.	gene_id "ENSMUSG00000053693.16"; transcript_id "ENSMUST00000109741.8"; gene_type "protein_coding"; gene_status "KNOWN"; gene_name "Mast1"; transcript_type "protein_coding"; transcript_status "KNOWN"; transcript_name "Mast1-201"; exon_number "14"; exon_id "ENSMUSE00000581339.1"; talon_gene "25685"; talon_transcript "67094"; talon_exon "342080"; ccdsid "CCDS40415.1"; exon_status "KNOWN"; level "2"; protein_id "ENSMUSP00000105363.2"; source "HAVANA"; tag "CCDS";
chr8	HAVANA	exon	84920797	84920962	.	-	.	gene_id "ENSMUSG00000053693.16"; transcript_id "ENSMUST00000109741.8"; gene_type "protein_coding"; gene_status "KNOWN"; gene_name "Mast1"; transcript_type "protein_coding"; transcript_status "KNOWN"; transcript_name "Mast1-201"; exon_number "15"; exon_id "ENSMUSE00001093373.1"; talon_gene "25685"; talon_transcript "67094"; talon_exon "342082"; ccdsid "CCDS40415.1"; exon_status "KNOWN"; level "2"; protein_id "ENSMUSP00000105363.2"; source "HAVANA"; tag "CCDS";
chr8	HAVANA	exon	84920615	84920716	.	-	.	gene_id "ENSMUSG00000053693.16"; transcript_id "ENSMUST00000109741.8"; gene_type "protein_coding"; gene_status "KNOWN"; gene_name "Mast1"; transcript_type "protein_coding"; transcript_status "KNOWN"; transcript_name "Mast1-201"; exon_number "16"; exon_id "ENSMUSE00001267700.1"; talon_gene "25685"; talon_transcript "67094"; talon_exon "342084"; ccdsid "CCDS40415.1"; exon_status "KNOWN"; level "2"; protein_id "ENSMUSP00000105363.2"; source "HAVANA"; tag "CCDS";
chr8	HAVANA	exon	84920360	84920482	.	-	.	gene_id "ENSMUSG00000053693.16"; transcript_id "ENSMUST00000109741.8"; gene_type "protein_coding"; gene_status "KNOWN"; gene_name "Mast1"; transcript_type "protein_coding"; transcript_status "KNOWN"; transcript_name "Mast1-201"; exon_number "17"; exon_id "ENSMUSE00001207809.1"; talon_gene "25685"; talon_transcript "67094"; talon_exon "342086"; ccdsid "CCDS40415.1"; exon_status "KNOWN"; level "2"; protein_id "ENSMUSP00000105363.2"; source "HAVANA"; tag "CCDS";
chr8	HAVANA	exon	84918670	84918779	.	-	.	gene_id "ENSMUSG00000053693.16"; transcript_id "ENSMUST00000109741.8"; gene_type "protein_coding"; gene_status "KNOWN"; gene_name "Mast1"; transcript_type "protein_coding"; transcript_status "KNOWN"; transcript_name "Mast1-201"; exon_number "18"; exon_id "ENSMUSE00001214950.1"; talon_gene "25685"; talon_transcript "67094"; talon_exon "342088"; ccdsid "CCDS40415.1"; exon_status "KNOWN"; level "2"; protein_id "ENSMUSP00000105363.2"; source "HAVANA"; tag "CCDS";
chr8	HAVANA	exon	84918053	84918231	.	-	.	gene_id "ENSMUSG00000053693.16"; transcript_id "ENSMUST00000109741.8"; gene_type "protein_coding"; gene_status "KNOWN"; gene_name "Mast1"; transcript_type "protein_coding"; transcript_status "KNOWN"; transcript_name "Mast1-201"; exon_number "19"; exon_id "ENSMUSE00001242382.1"; talon_gene "25685"; talon_transcript "67094"; talon_exon "342090"; ccdsid "CCDS40415.1"; exon_status "KNOWN"; level "2"; protein_id "ENSMUSP00000105363.2"; source "HAVANA"; tag "CCDS";
chr8	HAVANA	exon	84917727	84917974	.	-	.	gene_id "ENSMUSG00000053693.16"; transcript_id "ENSMUST00000109741.8"; gene_type "protein_coding"; gene_status "KNOWN"; gene_name "Mast1"; transcript_type "protein_coding"; transcript_status "KNOWN"; transcript_name "Mast1-201"; exon_number "20"; exon_id "ENSMUSE00000417006.3"; talon_gene "25685"; talon_transcript "67094"; talon_exon "342092"; ccdsid "CCDS40415.1"; exon_status "KNOWN"; level "2"; protein_id "ENSMUSP00000105363.2"; source "HAVANA"; tag "CCDS";
chr8	HAVANA	exon	84916553	84916759	.	-	.	gene_id "ENSMUSG00000053693.16"; transcript_id "ENSMUST00000109741.8"; gene_type "protein_coding"; gene_status "KNOWN"; gene_name "Mast1"; transcript_type "protein_coding"; transcript_status "KNOWN"; transcript_name "Mast1-201"; exon_number "21"; exon_id "ENSMUSE00000468791.2"; talon_gene "25685"; talon_transcript "67094"; talon_exon "342094"; ccdsid "CCDS40415.1"; exon_status "KNOWN"; level "2"; protein_id "ENSMUSP00000105363.2"; source "HAVANA"; tag "CCDS";
chr8	HAVANA	exon	84916156	84916385	.	-	.	gene_id "ENSMUSG00000053693.16"; transcript_id "ENSMUST00000109741.8"; gene_type "protein_coding"; gene_status "KNOWN"; gene_name "Mast1"; transcript_type "protein_coding"; transcript_status "KNOWN"; transcript_name "Mast1-201"; exon_number "22"; exon_id "ENSMUSE00001262787.1"; talon_gene "25685"; talon_transcript "67094"; talon_exon "342096"; ccdsid "CCDS40415.1"; exon_status "KNOWN"; level "2"; protein_id "ENSMUSP00000105363.2"; source "HAVANA"; tag "CCDS";
chr8	HAVANA	exon	84915680	84915802	.	-	.	gene_id "ENSMUSG00000053693.16"; transcript_id "ENSMUST00000109741.8"; gene_type "protein_coding"; gene_status "KNOWN"; gene_name "Mast1"; transcript_type "protein_coding"; transcript_status "KNOWN"; transcript_name "Mast1-201"; exon_number "23"; exon_id "ENSMUSE00001312379.1"; talon_gene "25685"; talon_transcript "67094"; talon_exon "342098"; ccdsid "CCDS40415.1"; exon_status "KNOWN"; level "2"; protein_id "ENSMUSP00000105363.2"; source "HAVANA"; tag "CCDS";
chr8	HAVANA	exon	84915455	84915591	.	-	.	gene_id "ENSMUSG00000053693.16"; transcript_id "ENSMUST00000109741.8"; gene_type "protein_coding"; gene_status "KNOWN"; gene_name "Mast1"; transcript_type "protein_coding"; transcript_status "KNOWN"; transcript_name "Mast1-201"; exon_number "24"; exon_id "ENSMUSE00001232143.1"; talon_gene "25685"; talon_transcript "67094"; talon_exon "342100"; ccdsid "CCDS40415.1"; exon_status "KNOWN"; level "2"; protein_id "ENSMUSP00000105363.2"; source "HAVANA"; tag "CCDS";
chr8	HAVANA	exon	84913320	84913507	.	-	.	gene_id "ENSMUSG00000053693.16"; transcript_id "ENSMUST00000109741.8"; gene_type "protein_coding"; gene_status "KNOWN"; gene_name "Mast1"; transcript_type "protein_coding"; transcript_status "KNOWN"; transcript_name "Mast1-201"; exon_number "25"; exon_id "ENSMUSE00001284700.1"; talon_gene "25685"; talon_transcript "67094"; talon_exon "342102"; ccdsid "CCDS40415.1"; exon_status "KNOWN"; level "2"; protein_id "ENSMUSP00000105363.2"; source "HAVANA"; tag "CCDS";
chr8	HAVANA	exon	84911903	84913241	.	-	.	gene_id "ENSMUSG00000053693.16"; transcript_id "ENSMUST00000109741.8"; gene_type "protein_coding"; gene_status "KNOWN"; gene_name "Mast1"; transcript_type "protein_coding"; transcript_status "KNOWN"; transcript_name "Mast1-201"; exon_number "26"; exon_id "ENSMUSE00000837442.1"; talon_gene "25685"; talon_transcript "67094"; talon_exon "342104"; ccdsid "CCDS40415.1"; exon_status "KNOWN"; level "2"; protein_id "ENSMUSP00000105363.2"; source "HAVANA"; tag "CCDS";
chr8	HAVANA	transcript	84934924	84937344	.	-	.	gene_id "ENSMUSG00000053693.16"; transcript_id "ENSMUST00000128356.1"; gene_name "Mast1"; gene_status "KNOWN"; gene_type "protein_coding"; transcript_type "retained_intron"; transcript_status "KNOWN"; transcript_name "Mast1-203"; talon_gene "25685"; talon_transcript "67099"; havana_transcript "OTTMUST00000074385.1"; level "2"; source "HAVANA"; transcript_support_level "2";
chr8	HAVANA	exon	84937195	84937344	.	-	.	gene_id "ENSMUSG00000053693.16"; transcript_id "ENSMUST00000128356.1"; gene_type "protein_coding"; gene_status "KNOWN"; gene_name "Mast1"; transcript_type "retained_intron"; transcript_status "KNOWN"; transcript_name "Mast1-203"; exon_number "1"; exon_id "ENSMUSE00000805056.1"; talon_gene "25685"; talon_transcript "67099"; talon_exon "342119"; exon_status "KNOWN"; level "2"; source "HAVANA";
chr8	HAVANA	exon	84935706	84935794	.	-	.	gene_id "ENSMUSG00000053693.16"; transcript_id "ENSMUST00000128356.1"; gene_type "protein_coding"; gene_status "KNOWN"; gene_name "Mast1"; transcript_type "retained_intron"; transcript_status "KNOWN"; transcript_name "Mast1-203"; exon_number "2"; exon_id "ENSMUSE00001245380.1"; talon_gene "25685"; talon_transcript "67099"; talon_exon "342056"; ccdsid "CCDS40415.1"; exon_status "KNOWN"; level "2"; protein_id "ENSMUSP00000105363.2"; source "HAVANA"; tag "CCDS";
chr8	HAVANA	exon	84934924	84935319	.	-	.	gene_id "ENSMUSG00000053693.16"; transcript_id "ENSMUST00000128356.1"; gene_type "protein_coding"; gene_status "KNOWN"; gene_name "Mast1"; transcript_type "retained_intron"; transcript_status "KNOWN"; transcript_name "Mast1-203"; exon_number "3"; exon_id "ENSMUSE00000727345.1"; talon_gene "25685"; talon_transcript "67099"; talon_exon "342120"; exon_status "KNOWN"; level "2"; source "HAVANA";
chr8	HAVANA	gene	84956610	84965961	.	-	.	gene_id "ENSMUSG00000052926.16"; gene_name "Rnaseh2a"; gene_status "KNOWN"; gene_type "protein_coding"; talon_gene "25688"; havana_gene "OTTMUSG00000020631.9"; level "2"; tag "overlapping_locus";
chr8	ENSEMBL	transcript	84956610	84966011	.	-	.	gene_id "ENSMUSG00000052926.16"; transcript_id "ENSMUST00000109738.9"; gene_name "Rnaseh2a"; gene_status "KNOWN"; gene_type "protein_coding"; transcript_type "protein_coding"; transcript_status "KNOWN"; transcript_name "Rnaseh2a-203"; talon_gene "25688"; talon_transcript "67105"; ccdsid "CCDS22486.1"; level "3"; protein_id "ENSMUSP00000105360.3"; source "ENSEMBL"; tag "CCDS"; transcript_support_level "1";
chr8	ENSEMBL	exon	84965860	84966011	.	-	.	gene_id "ENSMUSG00000052926.16"; transcript_id "ENSMUST00000109738.9"; gene_type "protein_coding"; gene_status "KNOWN"; gene_name "Rnaseh2a"; transcript_type "protein_coding"; transcript_status "KNOWN"; transcript_name "Rnaseh2a-203"; exon_number "1"; exon_id "ENSMUSE00000903122.1"; talon_gene "25688"; talon_transcript "67105"; talon_exon "342139"; ccdsid "CCDS22486.1"; exon_status "KNOWN"; level "3"; protein_id "ENSMUSP00000105360.3"; source "ENSEMBL"; tag "CCDS";
chr8	HAVANA	exon	84965571	84965642	.	-	.	gene_id "ENSMUSG00000052926.16"; transcript_id "ENSMUST00000109738.9"; gene_type "protein_coding"; gene_status "KNOWN"; gene_name "Rnaseh2a"; transcript_type "protein_coding"; transcript_status "KNOWN"; transcript_name "Rnaseh2a-203"; exon_number "2"; exon_id "ENSMUSE00001207663.1"; talon_gene "25688"; talon_transcript "67105"; talon_exon "342141"; ccdsid "CCDS22486.1"; exon_status "KNOWN"; level "2"; protein_id "ENSMUSP00000105358.2"; source "HAVANA"; tag "CCDS";
chr8	HAVANA	exon	84965317	84965443	.	-	.	gene_id "ENSMUSG00000052926.16"; transcript_id "ENSMUST00000109738.9"; gene_type "protein_coding"; gene_status "KNOWN"; gene_name "Rnaseh2a"; transcript_type "protein_coding"; transcript_status "KNOWN"; transcript_name "Rnaseh2a-203"; exon_number "3"; exon_id "ENSMUSE00000416546.3"; talon_gene "25688"; talon_transcript "67105"; talon_exon "342143"; ccdsid "CCDS22486.1"; exon_status "KNOWN"; level "2"; protein_id "ENSMUSP00000105358.2"; source "HAVANA"; tag "CCDS";
chr8	HAVANA	exon	84965131	84965218	.	-	.	gene_id "ENSMUSG00000052926.16"; transcript_id "ENSMUST00000109738.9"; gene_type "protein_coding"; gene_status "KNOWN"; gene_name "Rnaseh2a"; transcript_type "protein_coding"; transcript_status "KNOWN"; transcript_name "Rnaseh2a-203"; exon_number "4"; exon_id "ENSMUSE00000416545.3"; talon_gene "25688"; talon_transcript "67105"; talon_exon "342145"; ccdsid "CCDS22486.1"; exon_status "KNOWN"; level "2"; protein_id "ENSMUSP00000105358.2"; source "HAVANA"; tag "CCDS";
chr8	HAVANA	exon	84959967	84960104	.	-	.	gene_id "ENSMUSG00000052926.16"; transcript_id "ENSMUST00000109738.9"; gene_type "protein_coding"; gene_status "KNOWN"; gene_name "Rnaseh2a"; transcript_type "protein_coding"; transcript_status "KNOWN"; transcript_name "Rnaseh2a-203"; exon_number "5"; exon_id "ENSMUSE00001216561.1"; talon_gene "25688"; talon_transcript "67105"; talon_exon "342147"; ccdsid "CCDS22486.1"; exon_status "KNOWN"; level "2"; protein_id "ENSMUSP00000105358.2"; source "HAVANA"; tag "CCDS";
chr8	HAVANA	exon	84959776	84959863	.	-	.	gene_id "ENSMUSG00000052926.16"; transcript_id "ENSMUST00000109738.9"; gene_type "protein_coding"; gene_status "KNOWN"; gene_name "Rnaseh2a"; transcript_type "protein_coding"; transcript_status "KNOWN"; transcript_name "Rnaseh2a-203"; exon_number "6"; exon_id "ENSMUSE00001279131.1"; talon_gene "25688"; talon_transcript "67105"; talon_exon "342149"; ccdsid "CCDS22486.1"; exon_status "KNOWN"; level "2"; protein_id "ENSMUSP00000105358.2"; source "HAVANA"; tag "CCDS";
chr8	HAVANA	exon	84957966	84958089	.	-	.	gene_id "ENSMUSG00000052926.16"; transcript_id "ENSMUST00000109738.9"; gene_type "protein_coding"; gene_status "KNOWN"; gene_name "Rnaseh2a"; transcript_type "protein_coding"; transcript_status "KNOWN"; transcript_name "Rnaseh2a-203"; exon_number "7"; exon_id "ENSMUSE00000416533.5"; talon_gene "25688"; talon_transcript "67105"; talon_exon "342151"; ccdsid "CCDS22486.1"; exon_status "KNOWN"; level "2"; protein_id "ENSMUSP00000105358.2"; source "HAVANA"; tag "CCDS";
chr8	HAVANA	exon	84956610	84957864	.	-	.	gene_id "ENSMUSG00000052926.16"; transcript_id "ENSMUST00000109738.9"; gene_type "protein_coding"; gene_status "KNOWN"; gene_name "Rnaseh2a"; transcript_type "protein_coding"; transcript_status "KNOWN"; transcript_name "Rnaseh2a-203"; exon_number "8"; exon_id "ENSMUSE00000821063.1"; talon_gene "25688"; talon_transcript "67105"; talon_exon "342153"; ccdsid "CCDS22486.1"; exon_status "KNOWN"; level "2"; protein_id "ENSMUSP00000105358.2"; source "HAVANA"; tag "CCDS";
chr8	HAVANA	transcript	84956610	84969740	.	-	.	gene_id "ENSMUSG00000052926.16"; transcript_id "ENSMUST00000109736.8"; gene_name "Rnaseh2a"; gene_status "KNOWN"; gene_type "protein_coding"; transcript_type "protein_coding"; transcript_status "KNOWN"; transcript_name "Rnaseh2a-202"; talon_gene "25688"; talon_transcript "67106"; ccdsid "CCDS22486.1"; havana_transcript "OTTMUST00000048868.3"; level "2"; protein_id "ENSMUSP00000105358.2"; source "HAVANA"; tag "CCDS"; transcript_support_level "5";
chr8	HAVANA	exon	84969286	84969740	.	-	.	gene_id "ENSMUSG00000052926.16"; transcript_id "ENSMUST00000109736.8"; gene_type "protein_coding"; gene_status "KNOWN"; gene_name "Rnaseh2a"; transcript_type "protein_coding"; transcript_status "KNOWN"; transcript_name "Rnaseh2a-202"; exon_number "1"; exon_id "ENSMUSE00000681378.1"; talon_gene "25688"; talon_transcript "67106"; talon_exon "342154"; ccdsid "CCDS22486.1"; exon_status "KNOWN"; level "2"; protein_id "ENSMUSP00000105358.2"; source "HAVANA"; tag "CCDS";
chr8	HAVANA	exon	84967663	84967868	.	-	.	gene_id "ENSMUSG00000052926.16"; transcript_id "ENSMUST00000109736.8"; gene_type "protein_coding"; gene_status "KNOWN"; gene_name "Rnaseh2a"; transcript_type "protein_coding"; transcript_status "KNOWN"; transcript_name "Rnaseh2a-202"; exon_number "2"; exon_id "ENSMUSE00000681377.1"; talon_gene "25688"; talon_transcript "67106"; talon_exon "342156"; ccdsid "CCDS22486.1"; exon_status "KNOWN"; level "2"; protein_id "ENSMUSP00000105358.2"; source "HAVANA"; tag "CCDS";
chr8	HAVANA	exon	84965860	84966287	.	-	.	gene_id "ENSMUSG00000052926.16"; transcript_id "ENSMUST00000109736.8"; gene_type "protein_coding"; gene_status "KNOWN"; gene_name "Rnaseh2a"; transcript_type "protein_coding"; transcript_status "KNOWN"; transcript_name "Rnaseh2a-202"; exon_number "3"; exon_id "ENSMUSE00000681376.1"; talon_gene "25688"; talon_transcript "67106"; talon_exon "342158"; ccdsid "CCDS22486.1"; exon_status "KNOWN"; level "2"; protein_id "ENSMUSP00000105358.2"; source "HAVANA"; tag "CCDS";
chr8	HAVANA	exon	84965571	84965642	.	-	.	gene_id "ENSMUSG00000052926.16"; transcript_id "ENSMUST00000109736.8"; gene_type "protein_coding"; gene_status "KNOWN"; gene_name "Rnaseh2a"; transcript_type "protein_coding"; transcript_status "KNOWN"; transcript_name "Rnaseh2a-202"; exon_number "4"; exon_id "ENSMUSE00001207663.1"; talon_gene "25688"; talon_transcript "67106"; talon_exon "342141"; ccdsid "CCDS22486.1"; exon_status "KNOWN"; level "2"; protein_id "ENSMUSP00000105358.2"; source "HAVANA"; tag "CCDS";
chr8	HAVANA	exon	84965317	84965443	.	-	.	gene_id "ENSMUSG00000052926.16"; transcript_id "ENSMUST00000109736.8"; gene_type "protein_coding"; gene_status "KNOWN"; gene_name "Rnaseh2a"; transcript_type "protein_coding"; transcript_status "KNOWN"; transcript_name "Rnaseh2a-202"; exon_number "5"; exon_id "ENSMUSE00000416546.3"; talon_gene "25688"; talon_transcript "67106"; talon_exon "342143"; ccdsid "CCDS22486.1"; exon_status "KNOWN"; level "2"; protein_id "ENSMUSP00000105358.2"; source "HAVANA"; tag "CCDS";
chr8	HAVANA	exon	84965131	84965218	.	-	.	gene_id "ENSMUSG00000052926.16"; transcript_id "ENSMUST00000109736.8"; gene_type "protein_coding"; gene_status "KNOWN"; gene_name "Rnaseh2a"; transcript_type "protein_coding"; transcript_status "KNOWN"; transcript_name "Rnaseh2a-202"; exon_number "6"; exon_id "ENSMUSE00000416545.3"; talon_gene "25688"; talon_transcript "67106"; talon_exon "342145"; ccdsid "CCDS22486.1"; exon_status "KNOWN"; level "2"; protein_id "ENSMUSP00000105358.2"; source "HAVANA"; tag "CCDS";
chr8	HAVANA	exon	84959967	84960104	.	-	.	gene_id "ENSMUSG00000052926.16"; transcript_id "ENSMUST00000109736.8"; gene_type "protein_coding"; gene_status "KNOWN"; gene_name "Rnaseh2a"; transcript_type "protein_coding"; transcript_status "KNOWN"; transcript_name "Rnaseh2a-202"; exon_number "7"; exon_id "ENSMUSE00001216561.1"; talon_gene "25688"; talon_transcript "67106"; talon_exon "342147"; ccdsid "CCDS22486.1"; exon_status "KNOWN"; level "2"; protein_id "ENSMUSP00000105358.2"; source "HAVANA"; tag "CCDS";
chr8	HAVANA	exon	84959776	84959863	.	-	.	gene_id "ENSMUSG00000052926.16"; transcript_id "ENSMUST00000109736.8"; gene_type "protein_coding"; gene_status "KNOWN"; gene_name "Rnaseh2a"; transcript_type "protein_coding"; transcript_status "KNOWN"; transcript_name "Rnaseh2a-202"; exon_number "8"; exon_id "ENSMUSE00001279131.1"; talon_gene "25688"; talon_transcript "67106"; talon_exon "342149"; ccdsid "CCDS22486.1"; exon_status "KNOWN"; level "2"; protein_id "ENSMUSP00000105358.2"; source "HAVANA"; tag "CCDS";
chr8	HAVANA	exon	84957966	84958089	.	-	.	gene_id "ENSMUSG00000052926.16"; transcript_id "ENSMUST00000109736.8"; gene_type "protein_coding"; gene_status "KNOWN"; gene_name "Rnaseh2a"; transcript_type "protein_coding"; transcript_status "KNOWN"; transcript_name "Rnaseh2a-202"; exon_number "9"; exon_id "ENSMUSE00000416533.5"; talon_gene "25688"; talon_transcript "67106"; talon_exon "342151"; ccdsid "CCDS22486.1"; exon_status "KNOWN"; level "2"; protein_id "ENSMUSP00000105358.2"; source "HAVANA"; tag "CCDS";
chr8	HAVANA	exon	84956610	84957864	.	-	.	gene_id "ENSMUSG00000052926.16"; transcript_id "ENSMUST00000109736.8"; gene_type "protein_coding"; gene_status "KNOWN"; gene_name "Rnaseh2a"; transcript_type "protein_coding"; transcript_status "KNOWN"; transcript_name "Rnaseh2a-202"; exon_number "10"; exon_id "ENSMUSE00000821063.1"; talon_gene "25688"; talon_transcript "67106"; talon_exon "342153"; ccdsid "CCDS22486.1"; exon_status "KNOWN"; level "2"; protein_id "ENSMUSP00000105358.2"; source "HAVANA"; tag "CCDS";
chr8	HAVANA	transcript	84957667	84966041	.	-	.	gene_id "ENSMUSG00000052926.16"; transcript_id "ENSMUST00000065049.14"; gene_name "Rnaseh2a"; gene_status "KNOWN"; gene_type "protein_coding"; transcript_type "protein_coding"; transcript_status "KNOWN"; transcript_name "Rnaseh2a-201"; talon_gene "25688"; talon_transcript "67107"; havana_transcript "OTTMUST00000048872.1"; level "2"; protein_id "ENSMUSP00000066769.8"; source "HAVANA"; tag "basic"; transcript_support_level "1";
chr8	HAVANA	exon	84965860	84966041	.	-	.	gene_id "ENSMUSG00000052926.16"; transcript_id "ENSMUST00000065049.14"; gene_type "protein_coding"; gene_status "KNOWN"; gene_name "Rnaseh2a"; transcript_type "protein_coding"; transcript_status "KNOWN"; transcript_name "Rnaseh2a-201"; exon_number "1"; exon_id "ENSMUSE00000416559.4"; talon_gene "25688"; talon_transcript "67107"; talon_exon "342159"; exon_status "KNOWN"; level "2"; protein_id "ENSMUSP00000066769.8"; source "HAVANA"; tag "basic";
chr8	HAVANA	exon	84965571	84965642	.	-	.	gene_id "ENSMUSG00000052926.16"; transcript_id "ENSMUST00000065049.14"; gene_type "protein_coding"; gene_status "KNOWN"; gene_name "Rnaseh2a"; transcript_type "protein_coding"; transcript_status "KNOWN"; transcript_name "Rnaseh2a-201"; exon_number "2"; exon_id "ENSMUSE00001207663.1"; talon_gene "25688"; talon_transcript "67107"; talon_exon "342141"; ccdsid "CCDS22486.1"; exon_status "KNOWN"; level "2"; protein_id "ENSMUSP00000105358.2"; source "HAVANA"; tag "CCDS";
chr8	HAVANA	exon	84965317	84965443	.	-	.	gene_id "ENSMUSG00000052926.16"; transcript_id "ENSMUST00000065049.14"; gene_type "protein_coding"; gene_status "KNOWN"; gene_name "Rnaseh2a"; transcript_type "protein_coding"; transcript_status "KNOWN"; transcript_name "Rnaseh2a-201"; exon_number "3"; exon_id "ENSMUSE00000416546.3"; talon_gene "25688"; talon_transcript "67107"; talon_exon "342143"; ccdsid "CCDS22486.1"; exon_status "KNOWN"; level "2"; protein_id "ENSMUSP00000105358.2"; source "HAVANA"; tag "CCDS";
chr8	HAVANA	exon	84965131	84965218	.	-	.	gene_id "ENSMUSG00000052926.16"; transcript_id "ENSMUST00000065049.14"; gene_type "protein_coding"; gene_status "KNOWN"; gene_name "Rnaseh2a"; transcript_type "protein_coding"; transcript_status "KNOWN"; transcript_name "Rnaseh2a-201"; exon_number "4"; exon_id "ENSMUSE00000416545.3"; talon_gene "25688"; talon_transcript "67107"; talon_exon "342145"; ccdsid "CCDS22486.1"; exon_status "KNOWN"; level "2"; protein_id "ENSMUSP00000105358.2"; source "HAVANA"; tag "CCDS";
chr8	HAVANA	exon	84959967	84960104	.	-	.	gene_id "ENSMUSG00000052926.16"; transcript_id "ENSMUST00000065049.14"; gene_type "protein_coding"; gene_status "KNOWN"; gene_name "Rnaseh2a"; transcript_type "protein_coding"; transcript_status "KNOWN"; transcript_name "Rnaseh2a-201"; exon_number "5"; exon_id "ENSMUSE00001216561.1"; talon_gene "25688"; talon_transcript "67107"; talon_exon "342147"; ccdsid "CCDS22486.1"; exon_status "KNOWN"; level "2"; protein_id "ENSMUSP00000105358.2"; source "HAVANA"; tag "CCDS";
chr8	HAVANA	exon	84959776	84959863	.	-	.	gene_id "ENSMUSG00000052926.16"; transcript_id "ENSMUST00000065049.14"; gene_type "protein_coding"; gene_status "KNOWN"; gene_name "Rnaseh2a"; transcript_type "protein_coding"; transcript_status "KNOWN"; transcript_name "Rnaseh2a-201"; exon_number "6"; exon_id "ENSMUSE00001279131.1"; talon_gene "25688"; talon_transcript "67107"; talon_exon "342149"; ccdsid "CCDS22486.1"; exon_status "KNOWN"; level "2"; protein_id "ENSMUSP00000105358.2"; source "HAVANA"; tag "CCDS";
chr8	HAVANA	exon	84957966	84958089	.	-	.	gene_id "ENSMUSG00000052926.16"; transcript_id "ENSMUST00000065049.14"; gene_type "protein_coding"; gene_status "KNOWN"; gene_name "Rnaseh2a"; transcript_type "protein_coding"; transcript_status "KNOWN"; transcript_name "Rnaseh2a-201"; exon_number "7"; exon_id "ENSMUSE00000416533.5"; talon_gene "25688"; talon_transcript "67107"; talon_exon "342151"; ccdsid "CCDS22486.1"; exon_status "KNOWN"; level "2"; protein_id "ENSMUSP00000105358.2"; source "HAVANA"; tag "CCDS";
chr8	HAVANA	exon	84957667	84957853	.	-	.	gene_id "ENSMUSG00000052926.16"; transcript_id "ENSMUST00000065049.14"; gene_type "protein_coding"; gene_status "KNOWN"; gene_name "Rnaseh2a"; transcript_type "protein_coding"; transcript_status "KNOWN"; transcript_name "Rnaseh2a-201"; exon_number "8"; exon_id "ENSMUSE00000681374.3"; talon_gene "25688"; talon_transcript "67107"; talon_exon "342161"; exon_status "KNOWN"; level "2"; protein_id "ENSMUSP00000066769.8"; source "HAVANA"; tag "basic";
chr8	HAVANA	transcript	84957667	84966064	.	-	.	gene_id "ENSMUSG00000052926.16"; transcript_id "ENSMUST00000128972.8"; gene_name "Rnaseh2a"; gene_status "KNOWN"; gene_type "protein_coding"; transcript_type "protein_coding"; transcript_status "KNOWN"; transcript_name "Rnaseh2a-206"; talon_gene "25688"; talon_transcript "67108"; havana_transcript "OTTMUST00000048873.5"; level "2"; protein_id "ENSMUSP00000121864.2"; source "HAVANA"; tag "basic"; transcript_support_level "2";
chr8	HAVANA	exon	84965860	84966064	.	-	.	gene_id "ENSMUSG00000052926.16"; transcript_id "ENSMUST00000128972.8"; gene_type "protein_coding"; gene_status "KNOWN"; gene_name "Rnaseh2a"; transcript_type "protein_coding"; transcript_status "KNOWN"; transcript_name "Rnaseh2a-206"; exon_number "1"; exon_id "ENSMUSE00000839577.1"; talon_gene "25688"; talon_transcript "67108"; talon_exon "342162"; exon_status "KNOWN"; level "2"; protein_id "ENSMUSP00000121864.2"; source "HAVANA"; tag "basic";
chr8	HAVANA	exon	84965571	84965642	.	-	.	gene_id "ENSMUSG00000052926.16"; transcript_id "ENSMUST00000128972.8"; gene_type "protein_coding"; gene_status "KNOWN"; gene_name "Rnaseh2a"; transcript_type "protein_coding"; transcript_status "KNOWN"; transcript_name "Rnaseh2a-206"; exon_number "2"; exon_id "ENSMUSE00001207663.1"; talon_gene "25688"; talon_transcript "67108"; talon_exon "342141"; ccdsid "CCDS22486.1"; exon_status "KNOWN"; level "2"; protein_id "ENSMUSP00000105358.2"; source "HAVANA"; tag "CCDS";
chr8	HAVANA	exon	84965317	84965443	.	-	.	gene_id "ENSMUSG00000052926.16"; transcript_id "ENSMUST00000128972.8"; gene_type "protein_coding"; gene_status "KNOWN"; gene_name "Rnaseh2a"; transcript_type "protein_coding"; transcript_status "KNOWN"; transcript_name "Rnaseh2a-206"; exon_number "3"; exon_id "ENSMUSE00000416546.3"; talon_gene "25688"; talon_transcript "67108"; talon_exon "342143"; ccdsid "CCDS22486.1"; exon_status "KNOWN"; level "2"; protein_id "ENSMUSP00000105358.2"; source "HAVANA"; tag "CCDS";
chr8	HAVANA	exon	84965131	84965218	.	-	.	gene_id "ENSMUSG00000052926.16"; transcript_id "ENSMUST00000128972.8"; gene_type "protein_coding"; gene_status "KNOWN"; gene_name "Rnaseh2a"; transcript_type "protein_coding"; transcript_status "KNOWN"; transcript_name "Rnaseh2a-206"; exon_number "4"; exon_id "ENSMUSE00000416545.3"; talon_gene "25688"; talon_transcript "67108"; talon_exon "342145"; ccdsid "CCDS22486.1"; exon_status "KNOWN"; level "2"; protein_id "ENSMUSP00000105358.2"; source "HAVANA"; tag "CCDS";
chr8	HAVANA	exon	84959967	84960104	.	-	.	gene_id "ENSMUSG00000052926.16"; transcript_id "ENSMUST00000128972.8"; gene_type "protein_coding"; gene_status "KNOWN"; gene_name "Rnaseh2a"; transcript_type "protein_coding"; transcript_status "KNOWN"; transcript_name "Rnaseh2a-206"; exon_number "5"; exon_id "ENSMUSE00001216561.1"; talon_gene "25688"; talon_transcript "67108"; talon_exon "342147"; ccdsid "CCDS22486.1"; exon_status "KNOWN"; level "2"; protein_id "ENSMUSP00000105358.2"; source "HAVANA"; tag "CCDS";
chr8	HAVANA	exon	84959776	84959863	.	-	.	gene_id "ENSMUSG00000052926.16"; transcript_id "ENSMUST00000128972.8"; gene_type "protein_coding"; gene_status "KNOWN"; gene_name "Rnaseh2a"; transcript_type "protein_coding"; transcript_status "KNOWN"; transcript_name "Rnaseh2a-206"; exon_number "6"; exon_id "ENSMUSE00001279131.1"; talon_gene "25688"; talon_transcript "67108"; talon_exon "342149"; ccdsid "CCDS22486.1"; exon_status "KNOWN"; level "2"; protein_id "ENSMUSP00000105358.2"; source "HAVANA"; tag "CCDS";
chr8	HAVANA	exon	84957667	84958089	.	-	.	gene_id "ENSMUSG00000052926.16"; transcript_id "ENSMUST00000128972.8"; gene_type "protein_coding"; gene_status "KNOWN"; gene_name "Rnaseh2a"; transcript_type "protein_coding"; transcript_status "KNOWN"; transcript_name "Rnaseh2a-206"; exon_number "7"; exon_id "ENSMUSE00000833026.1"; talon_gene "25688"; talon_transcript "67108"; talon_exon "342163"; exon_status "KNOWN"; level "2"; protein_id "ENSMUSP00000121864.2"; source "HAVANA"; tag "basic";
chr8	HAVANA	transcript	84957974	84965961	.	-	.	gene_id "ENSMUSG00000052926.16"; transcript_id "ENSMUST00000122931.1"; gene_name "Rnaseh2a"; gene_status "KNOWN"; gene_type "protein_coding"; transcript_type "retained_intron"; transcript_status "KNOWN"; transcript_name "Rnaseh2a-204"; talon_gene "25688"; talon_transcript "67111"; havana_transcript "OTTMUST00000048871.1"; level "2"; source "HAVANA"; transcript_support_level "5";
chr8	HAVANA	exon	84965860	84965961	.	-	.	gene_id "ENSMUSG00000052926.16"; transcript_id "ENSMUST00000122931.1"; gene_type "protein_coding"; gene_status "KNOWN"; gene_name "Rnaseh2a"; transcript_type "retained_intron"; transcript_status "KNOWN"; transcript_name "Rnaseh2a-204"; exon_number "1"; exon_id "ENSMUSE00000760335.1"; talon_gene "25688"; talon_transcript "67111"; talon_exon "342171"; exon_status "KNOWN"; level "2"; source "HAVANA";
chr8	HAVANA	exon	84965571	84965642	.	-	.	gene_id "ENSMUSG00000052926.16"; transcript_id "ENSMUST00000122931.1"; gene_type "protein_coding"; gene_status "KNOWN"; gene_name "Rnaseh2a"; transcript_type "retained_intron"; transcript_status "KNOWN"; transcript_name "Rnaseh2a-204"; exon_number "2"; exon_id "ENSMUSE00001207663.1"; talon_gene "25688"; talon_transcript "67111"; talon_exon "342141"; ccdsid "CCDS22486.1"; exon_status "KNOWN"; level "2"; protein_id "ENSMUSP00000105358.2"; source "HAVANA"; tag "CCDS";
chr8	HAVANA	exon	84965131	84965443	.	-	.	gene_id "ENSMUSG00000052926.16"; transcript_id "ENSMUST00000122931.1"; gene_type "protein_coding"; gene_status "KNOWN"; gene_name "Rnaseh2a"; transcript_type "retained_intron"; transcript_status "KNOWN"; transcript_name "Rnaseh2a-204"; exon_number "3"; exon_id "ENSMUSE00000763572.1"; talon_gene "25688"; talon_transcript "67111"; talon_exon "342172"; exon_status "KNOWN"; level "2"; source "HAVANA";
chr8	HAVANA	exon	84959967	84960104	.	-	.	gene_id "ENSMUSG00000052926.16"; transcript_id "ENSMUST00000122931.1"; gene_type "protein_coding"; gene_status "KNOWN"; gene_name "Rnaseh2a"; transcript_type "retained_intron"; transcript_status "KNOWN"; transcript_name "Rnaseh2a-204"; exon_number "4"; exon_id "ENSMUSE00001216561.1"; talon_gene "25688"; talon_transcript "67111"; talon_exon "342147"; ccdsid "CCDS22486.1"; exon_status "KNOWN"; level "2"; protein_id "ENSMUSP00000105358.2"; source "HAVANA"; tag "CCDS";
chr8	HAVANA	exon	84959776	84959863	.	-	.	gene_id "ENSMUSG00000052926.16"; transcript_id "ENSMUST00000122931.1"; gene_type "protein_coding"; gene_status "KNOWN"; gene_name "Rnaseh2a"; transcript_type "retained_intron"; transcript_status "KNOWN"; transcript_name "Rnaseh2a-204"; exon_number "5"; exon_id "ENSMUSE00001279131.1"; talon_gene "25688"; talon_transcript "67111"; talon_exon "342149"; ccdsid "CCDS22486.1"; exon_status "KNOWN"; level "2"; protein_id "ENSMUSP00000105358.2"; source "HAVANA"; tag "CCDS";
chr8	HAVANA	exon	84957974	84958089	.	-	.	gene_id "ENSMUSG00000052926.16"; transcript_id "ENSMUST00000122931.1"; gene_type "protein_coding"; gene_status "KNOWN"; gene_name "Rnaseh2a"; transcript_type "retained_intron"; transcript_status "KNOWN"; transcript_name "Rnaseh2a-204"; exon_number "6"; exon_id "ENSMUSE00000842545.1"; talon_gene "25688"; talon_transcript "67111"; talon_exon "342173"; exon_status "KNOWN"; level "2"; source "HAVANA";
chr8	HAVANA	gene	84969587	84974311	.	+	.	gene_id "ENSMUSG00000005161.15"; gene_name "Prdx2"; gene_status "KNOWN"; gene_type "protein_coding"; talon_gene "25690"; havana_gene "OTTMUSG00000016959.3"; level "2";
chr8	HAVANA	transcript	84969587	84974834	.	+	.	gene_id "ENSMUSG00000005161.15"; transcript_id "ENSMUST00000109734.7"; gene_name "Prdx2"; gene_status "KNOWN"; gene_type "protein_coding"; transcript_type "protein_coding"; transcript_status "KNOWN"; transcript_name "Prdx2-203"; talon_gene "25690"; talon_transcript "67116"; ccdsid "CCDS40416.1"; havana_transcript "OTTMUST00000041123.1"; level "2"; protein_id "ENSMUSP00000105356.1"; source "HAVANA"; tag "CCDS"; transcript_support_level "2";
chr8	HAVANA	exon	84969587	84969762	.	+	.	gene_id "ENSMUSG00000005161.15"; transcript_id "ENSMUST00000109734.7"; gene_type "protein_coding"; gene_status "KNOWN"; gene_name "Prdx2"; transcript_type "protein_coding"; transcript_status "KNOWN"; transcript_name "Prdx2-203"; exon_number "1"; exon_id "ENSMUSE00000681364.1"; talon_gene "25690"; talon_transcript "67116"; talon_exon "342185"; ccdsid "CCDS40416.1"; exon_status "KNOWN"; level "2"; protein_id "ENSMUSP00000105356.1"; source "HAVANA"; tag "CCDS";
chr8	HAVANA	exon	84970152	84970344	.	+	.	gene_id "ENSMUSG00000005161.15"; transcript_id "ENSMUST00000109734.7"; gene_type "protein_coding"; gene_status "KNOWN"; gene_name "Prdx2"; transcript_type "protein_coding"; transcript_status "KNOWN"; transcript_name "Prdx2-203"; exon_number "2"; exon_id "ENSMUSE00000681363.1"; talon_gene "25690"; talon_transcript "67116"; talon_exon "342187"; ccdsid "CCDS40416.1"; exon_status "KNOWN"; level "2"; protein_id "ENSMUSP00000105356.1"; source "HAVANA"; tag "CCDS";
chr8	ENSEMBL	exon	84970436	84970589	.	+	.	gene_id "ENSMUSG00000005161.15"; transcript_id "ENSMUST00000109734.7"; gene_type "protein_coding"; gene_status "KNOWN"; gene_name "Prdx2"; transcript_type "protein_coding"; transcript_status "KNOWN"; transcript_name "Prdx2-203"; exon_number "3"; exon_id "ENSMUSE00001230765.1"; talon_gene "25690"; talon_transcript "67116"; talon_exon "342189"; ccdsid "CCDS40416.1"; exon_status "KNOWN"; level "3"; protein_id "ENSMUSP00000126451.1"; source "ENSEMBL"; tag "CCDS";
chr8	ENSEMBL	exon	84971287	84971409	.	+	.	gene_id "ENSMUSG00000005161.15"; transcript_id "ENSMUST00000109734.7"; gene_type "protein_coding"; gene_status "KNOWN"; gene_name "Prdx2"; transcript_type "protein_coding"; transcript_status "KNOWN"; transcript_name "Prdx2-203"; exon_number "4"; exon_id "ENSMUSE00001230449.1"; talon_gene "25690"; talon_transcript "67116"; talon_exon "342191"; ccdsid "CCDS40416.1"; exon_status "KNOWN"; level "3"; protein_id "ENSMUSP00000126451.1"; source "ENSEMBL"; tag "CCDS";
chr8	ENSEMBL	exon	84971562	84971692	.	+	.	gene_id "ENSMUSG00000005161.15"; transcript_id "ENSMUST00000109734.7"; gene_type "protein_coding"; gene_status "KNOWN"; gene_name "Prdx2"; transcript_type "protein_coding"; transcript_status "KNOWN"; transcript_name "Prdx2-203"; exon_number "5"; exon_id "ENSMUSE00000581310.1"; talon_gene "25690"; talon_transcript "67116"; talon_exon "342193"; ccdsid "CCDS40416.1"; exon_status "KNOWN"; level "3"; protein_id "ENSMUSP00000126451.1"; source "ENSEMBL"; tag "CCDS";
chr8	HAVANA	exon	84974000	84974834	.	+	.	gene_id "ENSMUSG00000005161.15"; transcript_id "ENSMUST00000109734.7"; gene_type "protein_coding"; gene_status "KNOWN"; gene_name "Prdx2"; transcript_type "protein_coding"; transcript_status "KNOWN"; transcript_name "Prdx2-203"; exon_number "6"; exon_id "ENSMUSE00000681362.1"; talon_gene "25690"; talon_transcript "67116"; talon_exon "342195"; ccdsid "CCDS40416.1"; exon_status "KNOWN"; level "2"; protein_id "ENSMUSP00000105356.1"; source "HAVANA"; tag "CCDS";
chr8	HAVANA	transcript	84969611	84974834	.	+	.	gene_id "ENSMUSG00000005161.15"; transcript_id "ENSMUST00000005292.14"; gene_name "Prdx2"; gene_status "KNOWN"; gene_type "protein_coding"; transcript_type "protein_coding"; transcript_status "KNOWN"; transcript_name "Prdx2-201"; talon_gene "25690"; talon_transcript "67117"; ccdsid "CCDS40416.1"; havana_transcript "OTTMUST00000041121.2"; level "2"; protein_id "ENSMUSP00000005292.8"; source "HAVANA"; tag "CCDS"; transcript_support_level "1";
chr8	HAVANA	exon	84969611	84969762	.	+	.	gene_id "ENSMUSG00000005161.15"; transcript_id "ENSMUST00000005292.14"; gene_type "protein_coding"; gene_status "KNOWN"; gene_name "Prdx2"; transcript_type "protein_coding"; transcript_status "KNOWN"; transcript_name "Prdx2-201"; exon_number "1"; exon_id "ENSMUSE00000835138.1"; talon_gene "25690"; talon_transcript "67117"; talon_exon "342196"; ccdsid "CCDS40416.1"; exon_status "KNOWN"; level "2"; protein_id "ENSMUSP00000005292.8"; source "HAVANA"; tag "CCDS";
chr8	HAVANA	exon	84970240	84970344	.	+	.	gene_id "ENSMUSG00000005161.15"; transcript_id "ENSMUST00000005292.14"; gene_type "protein_coding"; gene_status "KNOWN"; gene_name "Prdx2"; transcript_type "protein_coding"; transcript_status "KNOWN"; transcript_name "Prdx2-201"; exon_number "2"; exon_id "ENSMUSE00001269405.1"; talon_gene "25690"; talon_transcript "67117"; talon_exon "342198"; ccdsid "CCDS40416.1"; exon_status "KNOWN"; level "2"; protein_id "ENSMUSP00000005292.8"; source "HAVANA"; tag "CCDS";
chr8	ENSEMBL	exon	84970436	84970589	.	+	.	gene_id "ENSMUSG00000005161.15"; transcript_id "ENSMUST00000005292.14"; gene_type "protein_coding"; gene_status "KNOWN"; gene_name "Prdx2"; transcript_type "protein_coding"; transcript_status "KNOWN"; transcript_name "Prdx2-201"; exon_number "3"; exon_id "ENSMUSE00001230765.1"; talon_gene "25690"; talon_transcript "67117"; talon_exon "342189"; ccdsid "CCDS40416.1"; exon_status "KNOWN"; level "3"; protein_id "ENSMUSP00000126451.1"; source "ENSEMBL"; tag "CCDS";
chr8	ENSEMBL	exon	84971287	84971409	.	+	.	gene_id "ENSMUSG00000005161.15"; transcript_id "ENSMUST00000005292.14"; gene_type "protein_coding"; gene_status "KNOWN"; gene_name "Prdx2"; transcript_type "protein_coding"; transcript_status "KNOWN"; transcript_name "Prdx2-201"; exon_number "4"; exon_id "ENSMUSE00001230449.1"; talon_gene "25690"; talon_transcript "67117"; talon_exon "342191"; ccdsid "CCDS40416.1"; exon_status "KNOWN"; level "3"; protein_id "ENSMUSP00000126451.1"; source "ENSEMBL"; tag "CCDS";
chr8	ENSEMBL	exon	84971562	84971692	.	+	.	gene_id "ENSMUSG00000005161.15"; transcript_id "ENSMUST00000005292.14"; gene_type "protein_coding"; gene_status "KNOWN"; gene_name "Prdx2"; transcript_type "protein_coding"; transcript_status "KNOWN"; transcript_name "Prdx2-201"; exon_number "5"; exon_id "ENSMUSE00000581310.1"; talon_gene "25690"; talon_transcript "67117"; talon_exon "342193"; ccdsid "CCDS40416.1"; exon_status "KNOWN"; level "3"; protein_id "ENSMUSP00000126451.1"; source "ENSEMBL"; tag "CCDS";
chr8	HAVANA	exon	84974000	84974834	.	+	.	gene_id "ENSMUSG00000005161.15"; transcript_id "ENSMUST00000005292.14"; gene_type "protein_coding"; gene_status "KNOWN"; gene_name "Prdx2"; transcript_type "protein_coding"; transcript_status "KNOWN"; transcript_name "Prdx2-201"; exon_number "6"; exon_id "ENSMUSE00000681362.1"; talon_gene "25690"; talon_transcript "67117"; talon_exon "342195"; ccdsid "CCDS40416.1"; exon_status "KNOWN"; level "2"; protein_id "ENSMUSP00000105356.1"; source "HAVANA"; tag "CCDS";
chr8	HAVANA	transcript	84969694	84971125	.	+	.	gene_id "ENSMUSG00000005161.15"; transcript_id "ENSMUST00000138748.6"; gene_name "Prdx2"; gene_status "KNOWN"; gene_type "protein_coding"; transcript_type "retained_intron"; transcript_status "KNOWN"; transcript_name "Prdx2-206"; talon_gene "25690"; talon_transcript "67118"; havana_transcript "OTTMUST00000041126.1"; level "2"; source "HAVANA"; transcript_support_level "2";
chr8	HAVANA	exon	84969694	84969762	.	+	.	gene_id "ENSMUSG00000005161.15"; transcript_id "ENSMUST00000138748.6"; gene_type "protein_coding"; gene_status "KNOWN"; gene_name "Prdx2"; transcript_type "retained_intron"; transcript_status "KNOWN"; transcript_name "Prdx2-206"; exon_number "1"; exon_id "ENSMUSE00000261738.6"; talon_gene "25690"; talon_transcript "67118"; talon_exon "342199"; exon_status "KNOWN"; level "2"; source "HAVANA";
chr8	HAVANA	exon	84970240	84970344	.	+	.	gene_id "ENSMUSG00000005161.15"; transcript_id "ENSMUST00000138748.6"; gene_type "protein_coding"; gene_status "KNOWN"; gene_name "Prdx2"; transcript_type "retained_intron"; transcript_status "KNOWN"; transcript_name "Prdx2-206"; exon_number "2"; exon_id "ENSMUSE00001269405.1"; talon_gene "25690"; talon_transcript "67118"; talon_exon "342198"; ccdsid "CCDS40416.1"; exon_status "KNOWN"; level "2"; protein_id "ENSMUSP00000005292.8"; source "HAVANA"; tag "CCDS";
chr8	HAVANA	exon	84970436	84971125	.	+	.	gene_id "ENSMUSG00000005161.15"; transcript_id "ENSMUST00000138748.6"; gene_type "protein_coding"; gene_status "KNOWN"; gene_name "Prdx2"; transcript_type "retained_intron"; transcript_status "KNOWN"; transcript_name "Prdx2-206"; exon_number "3"; exon_id "ENSMUSE00000748620.1"; talon_gene "25690"; talon_transcript "67118"; talon_exon "342200"; exon_status "KNOWN"; level "2"; source "HAVANA";
chr8	HAVANA	transcript	84969694	84972103	.	+	.	gene_id "ENSMUSG00000005161.15"; transcript_id "ENSMUST00000143402.2"; gene_name "Prdx2"; gene_status "KNOWN"; gene_type "protein_coding"; transcript_type "retained_intron"; transcript_status "KNOWN"; transcript_name "Prdx2-207"; talon_gene "25690"; talon_transcript "67119"; havana_transcript "OTTMUST00000041124.1"; level "2"; source "HAVANA"; transcript_support_level "2";
chr8	HAVANA	exon	84969694	84969762	.	+	.	gene_id "ENSMUSG00000005161.15"; transcript_id "ENSMUST00000143402.2"; gene_type "protein_coding"; gene_status "KNOWN"; gene_name "Prdx2"; transcript_type "retained_intron"; transcript_status "KNOWN"; transcript_name "Prdx2-207"; exon_number "1"; exon_id "ENSMUSE00000261738.6"; talon_gene "25690"; talon_transcript "67119"; talon_exon "342199"; exon_status "KNOWN"; level "2"; source "HAVANA";
chr8	HAVANA	exon	84970240	84970344	.	+	.	gene_id "ENSMUSG00000005161.15"; transcript_id "ENSMUST00000143402.2"; gene_type "protein_coding"; gene_status "KNOWN"; gene_name "Prdx2"; transcript_type "retained_intron"; transcript_status "KNOWN"; transcript_name "Prdx2-207"; exon_number "2"; exon_id "ENSMUSE00001269405.1"; talon_gene "25690"; talon_transcript "67119"; talon_exon "342198"; ccdsid "CCDS40416.1"; exon_status "KNOWN"; level "2"; protein_id "ENSMUSP00000005292.8"; source "HAVANA"; tag "CCDS";
chr8	ENSEMBL	exon	84970436	84970589	.	+	.	gene_id "ENSMUSG00000005161.15"; transcript_id "ENSMUST00000143402.2"; gene_type "protein_coding"; gene_status "KNOWN"; gene_name "Prdx2"; transcript_type "retained_intron"; transcript_status "KNOWN"; transcript_name "Prdx2-207"; exon_number "3"; exon_id "ENSMUSE00001230765.1"; talon_gene "25690"; talon_transcript "67119"; talon_exon "342189"; ccdsid "CCDS40416.1"; exon_status "KNOWN"; level "3"; protein_id "ENSMUSP00000126451.1"; source "ENSEMBL"; tag "CCDS";
chr8	ENSEMBL	exon	84971287	84971409	.	+	.	gene_id "ENSMUSG00000005161.15"; transcript_id "ENSMUST00000143402.2"; gene_type "protein_coding"; gene_status "KNOWN"; gene_name "Prdx2"; transcript_type "retained_intron"; transcript_status "KNOWN"; transcript_name "Prdx2-207"; exon_number "4"; exon_id "ENSMUSE00001230449.1"; talon_gene "25690"; talon_transcript "67119"; talon_exon "342191"; ccdsid "CCDS40416.1"; exon_status "KNOWN"; level "3"; protein_id "ENSMUSP00000126451.1"; source "ENSEMBL"; tag "CCDS";
chr8	HAVANA	exon	84971562	84972103	.	+	.	gene_id "ENSMUSG00000005161.15"; transcript_id "ENSMUST00000143402.2"; gene_type "protein_coding"; gene_status "KNOWN"; gene_name "Prdx2"; transcript_type "retained_intron"; transcript_status "KNOWN"; transcript_name "Prdx2-207"; exon_number "5"; exon_id "ENSMUSE00000762720.1"; talon_gene "25690"; talon_transcript "67119"; talon_exon "342201"; exon_status "KNOWN"; level "2"; source "HAVANA";
chr8	HAVANA	transcript	84969767	84974834	.	+	.	gene_id "ENSMUSG00000005161.15"; transcript_id "ENSMUST00000109733.7"; gene_name "Prdx2"; gene_status "KNOWN"; gene_type "protein_coding"; transcript_type "protein_coding"; transcript_status "KNOWN"; transcript_name "Prdx2-202"; talon_gene "25690"; talon_transcript "67120"; ccdsid "CCDS40416.1"; havana_transcript "OTTMUST00000041122.1"; level "2"; protein_id "ENSMUSP00000105355.1"; source "HAVANA"; tag "CCDS"; transcript_support_level "2";
chr8	HAVANA	exon	84969767	84970008	.	+	.	gene_id "ENSMUSG00000005161.15"; transcript_id "ENSMUST00000109733.7"; gene_type "protein_coding"; gene_status "KNOWN"; gene_name "Prdx2"; transcript_type "protein_coding"; transcript_status "KNOWN"; transcript_name "Prdx2-202"; exon_number "1"; exon_id "ENSMUSE00000681360.1"; talon_gene "25690"; talon_transcript "67120"; talon_exon "342202"; ccdsid "CCDS40416.1"; exon_status "KNOWN"; level "2"; protein_id "ENSMUSP00000105355.1"; source "HAVANA"; tag "CCDS";
chr8	HAVANA	exon	84970240	84970344	.	+	.	gene_id "ENSMUSG00000005161.15"; transcript_id "ENSMUST00000109733.7"; gene_type "protein_coding"; gene_status "KNOWN"; gene_name "Prdx2"; transcript_type "protein_coding"; transcript_status "KNOWN"; transcript_name "Prdx2-202"; exon_number "2"; exon_id "ENSMUSE00001269405.1"; talon_gene "25690"; talon_transcript "67120"; talon_exon "342198"; ccdsid "CCDS40416.1"; exon_status "KNOWN"; level "2"; protein_id "ENSMUSP00000005292.8"; source "HAVANA"; tag "CCDS";
chr8	ENSEMBL	exon	84970436	84970589	.	+	.	gene_id "ENSMUSG00000005161.15"; transcript_id "ENSMUST00000109733.7"; gene_type "protein_coding"; gene_status "KNOWN"; gene_name "Prdx2"; transcript_type "protein_coding"; transcript_status "KNOWN"; transcript_name "Prdx2-202"; exon_number "3"; exon_id "ENSMUSE00001230765.1"; talon_gene "25690"; talon_transcript "67120"; talon_exon "342189"; ccdsid "CCDS40416.1"; exon_status "KNOWN"; level "3"; protein_id "ENSMUSP00000126451.1"; source "ENSEMBL"; tag "CCDS";
chr8	ENSEMBL	exon	84971287	84971409	.	+	.	gene_id "ENSMUSG00000005161.15"; transcript_id "ENSMUST00000109733.7"; gene_type "protein_coding"; gene_status "KNOWN"; gene_name "Prdx2"; transcript_type "protein_coding"; transcript_status "KNOWN"; transcript_name "Prdx2-202"; exon_number "4"; exon_id "ENSMUSE00001230449.1"; talon_gene "25690"; talon_transcript "67120"; talon_exon "342191"; ccdsid "CCDS40416.1"; exon_status "KNOWN"; level "3"; protein_id "ENSMUSP00000126451.1"; source "ENSEMBL"; tag "CCDS";
chr8	ENSEMBL	exon	84971562	84971692	.	+	.	gene_id "ENSMUSG00000005161.15"; transcript_id "ENSMUST00000109733.7"; gene_type "protein_coding"; gene_status "KNOWN"; gene_name "Prdx2"; transcript_type "protein_coding"; transcript_status "KNOWN"; transcript_name "Prdx2-202"; exon_number "5"; exon_id "ENSMUSE00000581310.1"; talon_gene "25690"; talon_transcript "67120"; talon_exon "342193"; ccdsid "CCDS40416.1"; exon_status "KNOWN"; level "3"; protein_id "ENSMUSP00000126451.1"; source "ENSEMBL"; tag "CCDS";
chr8	HAVANA	exon	84974000	84974834	.	+	.	gene_id "ENSMUSG00000005161.15"; transcript_id "ENSMUST00000109733.7"; gene_type "protein_coding"; gene_status "KNOWN"; gene_name "Prdx2"; transcript_type "protein_coding"; transcript_status "KNOWN"; transcript_name "Prdx2-202"; exon_number "6"; exon_id "ENSMUSE00000681362.1"; talon_gene "25690"; talon_transcript "67120"; talon_exon "342195"; ccdsid "CCDS40416.1"; exon_status "KNOWN"; level "2"; protein_id "ENSMUSP00000105356.1"; source "HAVANA"; tag "CCDS";
chr8	ENSEMBL	transcript	84970239	84974660	.	+	.	gene_id "ENSMUSG00000005161.15"; transcript_id "ENSMUST00000164807.1"; gene_name "Prdx2"; gene_status "KNOWN"; gene_type "protein_coding"; transcript_type "protein_coding"; transcript_status "KNOWN"; transcript_name "Prdx2-208"; talon_gene "25690"; talon_transcript "67122"; ccdsid "CCDS40416.1"; level "3"; protein_id "ENSMUSP00000126451.1"; source "ENSEMBL"; tag "CCDS"; transcript_support_level "1";
chr8	ENSEMBL	exon	84970239	84970344	.	+	.	gene_id "ENSMUSG00000005161.15"; transcript_id "ENSMUST00000164807.1"; gene_type "protein_coding"; gene_status "KNOWN"; gene_name "Prdx2"; transcript_type "protein_coding"; transcript_status "KNOWN"; transcript_name "Prdx2-208"; exon_number "1"; exon_id "ENSMUSE00000876445.1"; talon_gene "25690"; talon_transcript "67122"; talon_exon "342206"; ccdsid "CCDS40416.1"; exon_status "KNOWN"; level "3"; protein_id "ENSMUSP00000126451.1"; source "ENSEMBL"; tag "CCDS";
chr8	ENSEMBL	exon	84970436	84970589	.	+	.	gene_id "ENSMUSG00000005161.15"; transcript_id "ENSMUST00000164807.1"; gene_type "protein_coding"; gene_status "KNOWN"; gene_name "Prdx2"; transcript_type "protein_coding"; transcript_status "KNOWN"; transcript_name "Prdx2-208"; exon_number "2"; exon_id "ENSMUSE00001230765.1"; talon_gene "25690"; talon_transcript "67122"; talon_exon "342189"; ccdsid "CCDS40416.1"; exon_status "KNOWN"; level "3"; protein_id "ENSMUSP00000126451.1"; source "ENSEMBL"; tag "CCDS";
chr8	ENSEMBL	exon	84971287	84971409	.	+	.	gene_id "ENSMUSG00000005161.15"; transcript_id "ENSMUST00000164807.1"; gene_type "protein_coding"; gene_status "KNOWN"; gene_name "Prdx2"; transcript_type "protein_coding"; transcript_status "KNOWN"; transcript_name "Prdx2-208"; exon_number "3"; exon_id "ENSMUSE00001230449.1"; talon_gene "25690"; talon_transcript "67122"; talon_exon "342191"; ccdsid "CCDS40416.1"; exon_status "KNOWN"; level "3"; protein_id "ENSMUSP00000126451.1"; source "ENSEMBL"; tag "CCDS";
chr8	ENSEMBL	exon	84971562	84971692	.	+	.	gene_id "ENSMUSG00000005161.15"; transcript_id "ENSMUST00000164807.1"; gene_type "protein_coding"; gene_status "KNOWN"; gene_name "Prdx2"; transcript_type "protein_coding"; transcript_status "KNOWN"; transcript_name "Prdx2-208"; exon_number "4"; exon_id "ENSMUSE00000581310.1"; talon_gene "25690"; talon_transcript "67122"; talon_exon "342193"; ccdsid "CCDS40416.1"; exon_status "KNOWN"; level "3"; protein_id "ENSMUSP00000126451.1"; source "ENSEMBL"; tag "CCDS";
chr8	ENSEMBL	exon	84974000	84974660	.	+	.	gene_id "ENSMUSG00000005161.15"; transcript_id "ENSMUST00000164807.1"; gene_type "protein_coding"; gene_status "KNOWN"; gene_name "Prdx2"; transcript_type "protein_coding"; transcript_status "KNOWN"; transcript_name "Prdx2-208"; exon_number "5"; exon_id "ENSMUSE00000896887.1"; talon_gene "25690"; talon_transcript "67122"; talon_exon "342207"; ccdsid "CCDS40416.1"; exon_status "KNOWN"; level "3"; protein_id "ENSMUSP00000126451.1"; source "ENSEMBL"; tag "CCDS";
chr8	HAVANA	transcript	84971456	84974311	.	+	.	gene_id "ENSMUSG00000005161.15"; transcript_id "ENSMUST00000127215.1"; gene_name "Prdx2"; gene_status "KNOWN"; gene_type "protein_coding"; transcript_type "retained_intron"; transcript_status "KNOWN"; transcript_name "Prdx2-205"; talon_gene "25690"; talon_transcript "67123"; havana_transcript "OTTMUST00000048678.1"; level "2"; source "HAVANA"; transcript_support_level "2";
chr8	HAVANA	exon	84971456	84971692	.	+	.	gene_id "ENSMUSG00000005161.15"; transcript_id "ENSMUST00000127215.1"; gene_type "protein_coding"; gene_status "KNOWN"; gene_name "Prdx2"; transcript_type "retained_intron"; transcript_status "KNOWN"; transcript_name "Prdx2-205"; exon_number "1"; exon_id "ENSMUSE00000756805.1"; talon_gene "25690"; talon_transcript "67123"; talon_exon "342208"; exon_status "KNOWN"; level "2"; source "HAVANA";
chr8	HAVANA	exon	84974000	84974311	.	+	.	gene_id "ENSMUSG00000005161.15"; transcript_id "ENSMUST00000127215.1"; gene_type "protein_coding"; gene_status "KNOWN"; gene_name "Prdx2"; transcript_type "retained_intron"; transcript_status "KNOWN"; transcript_name "Prdx2-205"; exon_number "2"; exon_id "ENSMUSE00000500154.7"; talon_gene "25690"; talon_transcript "67123"; talon_exon "342209"; exon_status "KNOWN"; level "2"; source "HAVANA";
chr8	HAVANA	gene	84976910	84978718	.	-	.	gene_id "ENSMUSG00000052837.6"; gene_name "Junb"; gene_status "KNOWN"; gene_type "protein_coding"; talon_gene "25691"; havana_gene "OTTMUSG00000061397.1"; level "2";
chr8	HAVANA	transcript	84976910	84978718	.	-	.	gene_id "ENSMUSG00000052837.6"; transcript_id "ENSMUST00000064922.6"; gene_name "Junb"; gene_status "KNOWN"; gene_type "protein_coding"; transcript_type "protein_coding"; transcript_status "KNOWN"; transcript_name "Junb-201"; talon_gene "25691"; talon_transcript "67125"; ccdsid "CCDS22488.1"; havana_transcript "OTTMUST00000149818.1"; level "2"; protein_id "ENSMUSP00000064680.5"; source "HAVANA"; tag "CCDS"; transcript_support_level "NA";
chr8	HAVANA	exon	84976910	84978718	.	-	.	gene_id "ENSMUSG00000052837.6"; transcript_id "ENSMUST00000064922.6"; gene_type "protein_coding"; gene_status "KNOWN"; gene_name "Junb"; transcript_type "protein_coding"; transcript_status "KNOWN"; transcript_name "Junb-201"; exon_number "1"; exon_id "ENSMUSE00000416478.6"; talon_gene "25691"; talon_transcript "67125"; talon_exon "342213"; ccdsid "CCDS22488.1"; exon_status "KNOWN"; level "2"; protein_id "ENSMUSP00000064680.5"; source "HAVANA"; tag "CCDS";
chr8	HAVANA	gene	84990617	84999706	.	+	.	gene_id "ENSMUSG00000052566.8"; gene_name "Hook2"; gene_status "KNOWN"; gene_type "protein_coding"; talon_gene "25692"; havana_gene "OTTMUSG00000061398.1"; level "2";
chr8	HAVANA	transcript	84990617	85003349	.	+	.	gene_id "ENSMUSG00000052566.8"; transcript_id "ENSMUST00000064495.7"; gene_name "Hook2"; gene_status "KNOWN"; gene_type "protein_coding"; transcript_type "protein_coding"; transcript_status "KNOWN"; transcript_name "Hook2-201"; talon_gene "25692"; talon_transcript "67127"; ccdsid "CCDS22489.1"; havana_transcript "OTTMUST00000149820.1"; level "2"; protein_id "ENSMUSP00000067752.6"; source "HAVANA"; tag "CCDS"; transcript_support_level "1";
chr8	HAVANA	exon	84990617	84990752	.	+	.	gene_id "ENSMUSG00000052566.8"; transcript_id "ENSMUST00000064495.7"; gene_type "protein_coding"; gene_status "KNOWN"; gene_name "Hook2"; transcript_type "protein_coding"; transcript_status "KNOWN"; transcript_name "Hook2-201"; exon_number "1"; exon_id "ENSMUSE00001388996.1"; talon_gene "25692"; talon_transcript "67127"; talon_exon "342259"; ccdsid "CCDS22489.1"; exon_status "KNOWN"; level "2"; protein_id "ENSMUSP00000067752.6"; source "HAVANA"; tag "CCDS";
chr8	HAVANA	exon	84991219	84991304	.	+	.	gene_id "ENSMUSG00000052566.8"; transcript_id "ENSMUST00000064495.7"; gene_type "protein_coding"; gene_status "KNOWN"; gene_name "Hook2"; transcript_type "protein_coding"; transcript_status "KNOWN"; transcript_name "Hook2-201"; exon_number "2"; exon_id "ENSMUSE00000416161.3"; talon_gene "25692"; talon_transcript "67127"; talon_exon "342216"; ccdsid "CCDS22489.1"; exon_status "KNOWN"; level "2"; protein_id "ENSMUSP00000148237.1"; source "HAVANA"; tag "basic";
chr8	HAVANA	exon	84991377	84991449	.	+	.	gene_id "ENSMUSG00000052566.8"; transcript_id "ENSMUST00000064495.7"; gene_type "protein_coding"; gene_status "KNOWN"; gene_name "Hook2"; transcript_type "protein_coding"; transcript_status "KNOWN"; transcript_name "Hook2-201"; exon_number "3"; exon_id "ENSMUSE00000458454.3"; talon_gene "25692"; talon_transcript "67127"; talon_exon "342218"; ccdsid "CCDS22489.1"; exon_status "KNOWN"; level "2"; protein_id "ENSMUSP00000148237.1"; source "HAVANA"; tag "basic";
chr8	HAVANA	exon	84993184	84993234	.	+	.	gene_id "ENSMUSG00000052566.8"; transcript_id "ENSMUST00000064495.7"; gene_type "protein_coding"; gene_status "KNOWN"; gene_name "Hook2"; transcript_type "protein_coding"; transcript_status "KNOWN"; transcript_name "Hook2-201"; exon_number "4"; exon_id "ENSMUSE00000416149.3"; talon_gene "25692"; talon_transcript "67127"; talon_exon "342220"; ccdsid "CCDS22489.1"; exon_status "KNOWN"; level "2"; protein_id "ENSMUSP00000148237.1"; source "HAVANA"; tag "basic";
chr8	HAVANA	exon	84993324	84993456	.	+	.	gene_id "ENSMUSG00000052566.8"; transcript_id "ENSMUST00000064495.7"; gene_type "protein_coding"; gene_status "KNOWN"; gene_name "Hook2"; transcript_type "protein_coding"; transcript_status "KNOWN"; transcript_name "Hook2-201"; exon_number "5"; exon_id "ENSMUSE00000458357.3"; talon_gene "25692"; talon_transcript "67127"; talon_exon "342222"; ccdsid "CCDS22489.1"; exon_status "KNOWN"; level "2"; protein_id "ENSMUSP00000148237.1"; source "HAVANA"; tag "basic";
chr8	HAVANA	exon	84993575	84993642	.	+	.	gene_id "ENSMUSG00000052566.8"; transcript_id "ENSMUST00000064495.7"; gene_type "protein_coding"; gene_status "KNOWN"; gene_name "Hook2"; transcript_type "protein_coding"; transcript_status "KNOWN"; transcript_name "Hook2-201"; exon_number "6"; exon_id "ENSMUSE00000261411.3"; talon_gene "25692"; talon_transcript "67127"; talon_exon "342224"; ccdsid "CCDS22489.1"; exon_status "KNOWN"; level "2"; protein_id "ENSMUSP00000148237.1"; source "HAVANA"; tag "basic";
chr8	HAVANA	exon	84993988	84994050	.	+	.	gene_id "ENSMUSG00000052566.8"; transcript_id "ENSMUST00000064495.7"; gene_type "protein_coding"; gene_status "KNOWN"; gene_name "Hook2"; transcript_type "protein_coding"; transcript_status "KNOWN"; transcript_name "Hook2-201"; exon_number "7"; exon_id "ENSMUSE00000480146.2"; talon_gene "25692"; talon_transcript "67127"; talon_exon "342226"; ccdsid "CCDS22489.1"; exon_status "KNOWN"; level "2"; protein_id "ENSMUSP00000148237.1"; source "HAVANA"; tag "basic";
chr8	HAVANA	exon	84994461	84994541	.	+	.	gene_id "ENSMUSG00000052566.8"; transcript_id "ENSMUST00000064495.7"; gene_type "protein_coding"; gene_status "KNOWN"; gene_name "Hook2"; transcript_type "protein_coding"; transcript_status "KNOWN"; transcript_name "Hook2-201"; exon_number "8"; exon_id "ENSMUSE00000416127.3"; talon_gene "25692"; talon_transcript "67127"; talon_exon "342228"; ccdsid "CCDS22489.1"; exon_status "KNOWN"; level "2"; protein_id "ENSMUSP00000148237.1"; source "HAVANA"; tag "basic";
chr8	HAVANA	exon	84994622	84994782	.	+	.	gene_id "ENSMUSG00000052566.8"; transcript_id "ENSMUST00000064495.7"; gene_type "protein_coding"; gene_status "KNOWN"; gene_name "Hook2"; transcript_type "protein_coding"; transcript_status "KNOWN"; transcript_name "Hook2-201"; exon_number "9"; exon_id "ENSMUSE00000476037.2"; talon_gene "25692"; talon_transcript "67127"; talon_exon "342230"; ccdsid "CCDS22489.1"; exon_status "KNOWN"; level "2"; protein_id "ENSMUSP00000148237.1"; source "HAVANA"; tag "basic";
chr8	HAVANA	exon	84994876	84995016	.	+	.	gene_id "ENSMUSG00000052566.8"; transcript_id "ENSMUST00000064495.7"; gene_type "protein_coding"; gene_status "KNOWN"; gene_name "Hook2"; transcript_type "protein_coding"; transcript_status "KNOWN"; transcript_name "Hook2-201"; exon_number "10"; exon_id "ENSMUSE00000416117.3"; talon_gene "25692"; talon_transcript "67127"; talon_exon "342232"; ccdsid "CCDS22489.1"; exon_status "KNOWN"; level "2"; protein_id "ENSMUSP00000148237.1"; source "HAVANA"; tag "basic";
chr8	HAVANA	exon	84995736	84995937	.	+	.	gene_id "ENSMUSG00000052566.8"; transcript_id "ENSMUST00000064495.7"; gene_type "protein_coding"; gene_status "KNOWN"; gene_name "Hook2"; transcript_type "protein_coding"; transcript_status "KNOWN"; transcript_name "Hook2-201"; exon_number "11"; exon_id "ENSMUSE00000416111.3"; talon_gene "25692"; talon_transcript "67127"; talon_exon "342260"; ccdsid "CCDS22489.1"; exon_status "KNOWN"; level "2"; protein_id "ENSMUSP00000067752.6"; source "HAVANA"; tag "CCDS";
chr8	HAVANA	exon	84996955	84997065	.	+	.	gene_id "ENSMUSG00000052566.8"; transcript_id "ENSMUST00000064495.7"; gene_type "protein_coding"; gene_status "KNOWN"; gene_name "Hook2"; transcript_type "protein_coding"; transcript_status "KNOWN"; transcript_name "Hook2-201"; exon_number "12"; exon_id "ENSMUSE00000416108.3"; talon_gene "25692"; talon_transcript "67127"; talon_exon "342238"; ccdsid "CCDS22489.1"; exon_status "KNOWN"; level "2"; protein_id "ENSMUSP00000148237.1"; source "HAVANA"; tag "basic";
chr8	HAVANA	exon	84997164	84997251	.	+	.	gene_id "ENSMUSG00000052566.8"; transcript_id "ENSMUST00000064495.7"; gene_type "protein_coding"; gene_status "KNOWN"; gene_name "Hook2"; transcript_type "protein_coding"; transcript_status "KNOWN"; transcript_name "Hook2-201"; exon_number "13"; exon_id "ENSMUSE00000416103.3"; talon_gene "25692"; talon_transcript "67127"; talon_exon "342240"; ccdsid "CCDS22489.1"; exon_status "KNOWN"; level "2"; protein_id "ENSMUSP00000148237.1"; source "HAVANA"; tag "basic";
chr8	HAVANA	exon	84997379	84997448	.	+	.	gene_id "ENSMUSG00000052566.8"; transcript_id "ENSMUST00000064495.7"; gene_type "protein_coding"; gene_status "KNOWN"; gene_name "Hook2"; transcript_type "protein_coding"; transcript_status "KNOWN"; transcript_name "Hook2-201"; exon_number "14"; exon_id "ENSMUSE00000416097.3"; talon_gene "25692"; talon_transcript "67127"; talon_exon "342242"; ccdsid "CCDS22489.1"; exon_status "KNOWN"; level "2"; protein_id "ENSMUSP00000148237.1"; source "HAVANA"; tag "basic";
chr8	HAVANA	exon	84998000	84998137	.	+	.	gene_id "ENSMUSG00000052566.8"; transcript_id "ENSMUST00000064495.7"; gene_type "protein_coding"; gene_status "KNOWN"; gene_name "Hook2"; transcript_type "protein_coding"; transcript_status "KNOWN"; transcript_name "Hook2-201"; exon_number "15"; exon_id "ENSMUSE00000416091.3"; talon_gene "25692"; talon_transcript "67127"; talon_exon "342244"; ccdsid "CCDS22489.1"; exon_status "KNOWN"; level "2"; protein_id "ENSMUSP00000148237.1"; source "HAVANA"; tag "basic";
chr8	HAVANA	exon	84998204	84998291	.	+	.	gene_id "ENSMUSG00000052566.8"; transcript_id "ENSMUST00000064495.7"; gene_type "protein_coding"; gene_status "KNOWN"; gene_name "Hook2"; transcript_type "protein_coding"; transcript_status "KNOWN"; transcript_name "Hook2-201"; exon_number "16"; exon_id "ENSMUSE00000416088.3"; talon_gene "25692"; talon_transcript "67127"; talon_exon "342246"; ccdsid "CCDS22489.1"; exon_status "KNOWN"; level "2"; protein_id "ENSMUSP00000148237.1"; source "HAVANA"; tag "basic";
chr8	HAVANA	exon	84998490	84998524	.	+	.	gene_id "ENSMUSG00000052566.8"; transcript_id "ENSMUST00000064495.7"; gene_type "protein_coding"; gene_status "KNOWN"; gene_name "Hook2"; transcript_type "protein_coding"; transcript_status "KNOWN"; transcript_name "Hook2-201"; exon_number "17"; exon_id "ENSMUSE00000416084.3"; talon_gene "25692"; talon_transcript "67127"; talon_exon "342248"; ccdsid "CCDS22489.1"; exon_status "KNOWN"; level "2"; protein_id "ENSMUSP00000148237.1"; source "HAVANA"; tag "basic";
chr8	HAVANA	exon	85001155	85001237	.	+	.	gene_id "ENSMUSG00000052566.8"; transcript_id "ENSMUST00000064495.7"; gene_type "protein_coding"; gene_status "KNOWN"; gene_name "Hook2"; transcript_type "protein_coding"; transcript_status "KNOWN"; transcript_name "Hook2-201"; exon_number "18"; exon_id "ENSMUSE00000416079.3"; talon_gene "25692"; talon_transcript "67127"; talon_exon "342250"; ccdsid "CCDS22489.1"; exon_status "KNOWN"; level "2"; protein_id "ENSMUSP00000148237.1"; source "HAVANA"; tag "basic";
chr8	HAVANA	exon	85001321	85001424	.	+	.	gene_id "ENSMUSG00000052566.8"; transcript_id "ENSMUST00000064495.7"; gene_type "protein_coding"; gene_status "KNOWN"; gene_name "Hook2"; transcript_type "protein_coding"; transcript_status "KNOWN"; transcript_name "Hook2-201"; exon_number "19"; exon_id "ENSMUSE00000416073.3"; talon_gene "25692"; talon_transcript "67127"; talon_exon "342252"; ccdsid "CCDS22489.1"; exon_status "KNOWN"; level "2"; protein_id "ENSMUSP00000148237.1"; source "HAVANA"; tag "basic";
chr8	HAVANA	exon	85002504	85002614	.	+	.	gene_id "ENSMUSG00000052566.8"; transcript_id "ENSMUST00000064495.7"; gene_type "protein_coding"; gene_status "KNOWN"; gene_name "Hook2"; transcript_type "protein_coding"; transcript_status "KNOWN"; transcript_name "Hook2-201"; exon_number "20"; exon_id "ENSMUSE00000345037.4"; talon_gene "25692"; talon_transcript "67127"; talon_exon "342254"; ccdsid "CCDS22489.1"; exon_status "KNOWN"; level "2"; protein_id "ENSMUSP00000148237.1"; source "HAVANA"; tag "basic";
chr8	HAVANA	exon	85002687	85002758	.	+	.	gene_id "ENSMUSG00000052566.8"; transcript_id "ENSMUST00000064495.7"; gene_type "protein_coding"; gene_status "KNOWN"; gene_name "Hook2"; transcript_type "protein_coding"; transcript_status "KNOWN"; transcript_name "Hook2-201"; exon_number "21"; exon_id "ENSMUSE00000416059.3"; talon_gene "25692"; talon_transcript "67127"; talon_exon "342256"; ccdsid "CCDS22489.1"; exon_status "KNOWN"; level "2"; protein_id "ENSMUSP00000148237.1"; source "HAVANA"; tag "basic";
chr8	HAVANA	exon	85002865	85003349	.	+	.	gene_id "ENSMUSG00000052566.8"; transcript_id "ENSMUST00000064495.7"; gene_type "protein_coding"; gene_status "KNOWN"; gene_name "Hook2"; transcript_type "protein_coding"; transcript_status "KNOWN"; transcript_name "Hook2-201"; exon_number "22"; exon_id "ENSMUSE00000915057.2"; talon_gene "25692"; talon_transcript "67127"; talon_exon "342261"; ccdsid "CCDS22489.1"; exon_status "KNOWN"; level "2"; protein_id "ENSMUSP00000067752.6"; source "HAVANA"; tag "CCDS";
chr8	HAVANA	transcript	84990642	84999706	.	+	.	gene_id "ENSMUSG00000052566.8"; transcript_id "ENSMUST00000210326.1"; gene_name "Hook2"; gene_status "KNOWN"; gene_type "protein_coding"; transcript_type "protein_coding"; transcript_status "KNOWN"; transcript_name "Hook2-204"; talon_gene "25692"; talon_transcript "67128"; havana_transcript "OTTMUST00000149821.1"; level "2"; protein_id "ENSMUSP00000148078.1"; source "HAVANA"; tag "basic"; transcript_support_level "1";
chr8	HAVANA	exon	84990642	84990752	.	+	.	gene_id "ENSMUSG00000052566.8"; transcript_id "ENSMUST00000210326.1"; gene_type "protein_coding"; gene_status "KNOWN"; gene_name "Hook2"; transcript_type "protein_coding"; transcript_status "KNOWN"; transcript_name "Hook2-204"; exon_number "1"; exon_id "ENSMUSE00001386398.1"; talon_gene "25692"; talon_transcript "67128"; talon_exon "342262"; exon_status "KNOWN"; level "2"; protein_id "ENSMUSP00000148078.1"; source "HAVANA"; tag "basic";
chr8	HAVANA	exon	84991219	84991304	.	+	.	gene_id "ENSMUSG00000052566.8"; transcript_id "ENSMUST00000210326.1"; gene_type "protein_coding"; gene_status "KNOWN"; gene_name "Hook2"; transcript_type "protein_coding"; transcript_status "KNOWN"; transcript_name "Hook2-204"; exon_number "2"; exon_id "ENSMUSE00000416161.3"; talon_gene "25692"; talon_transcript "67128"; talon_exon "342216"; ccdsid "CCDS22489.1"; exon_status "KNOWN"; level "2"; protein_id "ENSMUSP00000148237.1"; source "HAVANA"; tag "basic";
chr8	HAVANA	exon	84991377	84991449	.	+	.	gene_id "ENSMUSG00000052566.8"; transcript_id "ENSMUST00000210326.1"; gene_type "protein_coding"; gene_status "KNOWN"; gene_name "Hook2"; transcript_type "protein_coding"; transcript_status "KNOWN"; transcript_name "Hook2-204"; exon_number "3"; exon_id "ENSMUSE00000458454.3"; talon_gene "25692"; talon_transcript "67128"; talon_exon "342218"; ccdsid "CCDS22489.1"; exon_status "KNOWN"; level "2"; protein_id "ENSMUSP00000148237.1"; source "HAVANA"; tag "basic";
chr8	HAVANA	exon	84993184	84993234	.	+	.	gene_id "ENSMUSG00000052566.8"; transcript_id "ENSMUST00000210326.1"; gene_type "protein_coding"; gene_status "KNOWN"; gene_name "Hook2"; transcript_type "protein_coding"; transcript_status "KNOWN"; transcript_name "Hook2-204"; exon_number "4"; exon_id "ENSMUSE00000416149.3"; talon_gene "25692"; talon_transcript "67128"; talon_exon "342220"; ccdsid "CCDS22489.1"; exon_status "KNOWN"; level "2"; protein_id "ENSMUSP00000148237.1"; source "HAVANA"; tag "basic";
chr8	HAVANA	exon	84993324	84993456	.	+	.	gene_id "ENSMUSG00000052566.8"; transcript_id "ENSMUST00000210326.1"; gene_type "protein_coding"; gene_status "KNOWN"; gene_name "Hook2"; transcript_type "protein_coding"; transcript_status "KNOWN"; transcript_name "Hook2-204"; exon_number "5"; exon_id "ENSMUSE00000458357.3"; talon_gene "25692"; talon_transcript "67128"; talon_exon "342222"; ccdsid "CCDS22489.1"; exon_status "KNOWN"; level "2"; protein_id "ENSMUSP00000148237.1"; source "HAVANA"; tag "basic";
chr8	HAVANA	exon	84993575	84993642	.	+	.	gene_id "ENSMUSG00000052566.8"; transcript_id "ENSMUST00000210326.1"; gene_type "protein_coding"; gene_status "KNOWN"; gene_name "Hook2"; transcript_type "protein_coding"; transcript_status "KNOWN"; transcript_name "Hook2-204"; exon_number "6"; exon_id "ENSMUSE00000261411.3"; talon_gene "25692"; talon_transcript "67128"; talon_exon "342224"; ccdsid "CCDS22489.1"; exon_status "KNOWN"; level "2"; protein_id "ENSMUSP00000148237.1"; source "HAVANA"; tag "basic";
chr8	HAVANA	exon	84993988	84994050	.	+	.	gene_id "ENSMUSG00000052566.8"; transcript_id "ENSMUST00000210326.1"; gene_type "protein_coding"; gene_status "KNOWN"; gene_name "Hook2"; transcript_type "protein_coding"; transcript_status "KNOWN"; transcript_name "Hook2-204"; exon_number "7"; exon_id "ENSMUSE00000480146.2"; talon_gene "25692"; talon_transcript "67128"; talon_exon "342226"; ccdsid "CCDS22489.1"; exon_status "KNOWN"; level "2"; protein_id "ENSMUSP00000148237.1"; source "HAVANA"; tag "basic";
chr8	HAVANA	exon	84994461	84994541	.	+	.	gene_id "ENSMUSG00000052566.8"; transcript_id "ENSMUST00000210326.1"; gene_type "protein_coding"; gene_status "KNOWN"; gene_name "Hook2"; transcript_type "protein_coding"; transcript_status "KNOWN"; transcript_name "Hook2-204"; exon_number "8"; exon_id "ENSMUSE00000416127.3"; talon_gene "25692"; talon_transcript "67128"; talon_exon "342228"; ccdsid "CCDS22489.1"; exon_status "KNOWN"; level "2"; protein_id "ENSMUSP00000148237.1"; source "HAVANA"; tag "basic";
chr8	HAVANA	exon	84994622	84994782	.	+	.	gene_id "ENSMUSG00000052566.8"; transcript_id "ENSMUST00000210326.1"; gene_type "protein_coding"; gene_status "KNOWN"; gene_name "Hook2"; transcript_type "protein_coding"; transcript_status "KNOWN"; transcript_name "Hook2-204"; exon_number "9"; exon_id "ENSMUSE00000476037.2"; talon_gene "25692"; talon_transcript "67128"; talon_exon "342230"; ccdsid "CCDS22489.1"; exon_status "KNOWN"; level "2"; protein_id "ENSMUSP00000148237.1"; source "HAVANA"; tag "basic";
chr8	HAVANA	exon	84994876	84995016	.	+	.	gene_id "ENSMUSG00000052566.8"; transcript_id "ENSMUST00000210326.1"; gene_type "protein_coding"; gene_status "KNOWN"; gene_name "Hook2"; transcript_type "protein_coding"; transcript_status "KNOWN"; transcript_name "Hook2-204"; exon_number "10"; exon_id "ENSMUSE00000416117.3"; talon_gene "25692"; talon_transcript "67128"; talon_exon "342232"; ccdsid "CCDS22489.1"; exon_status "KNOWN"; level "2"; protein_id "ENSMUSP00000148237.1"; source "HAVANA"; tag "basic";
chr8	HAVANA	exon	84995736	84995937	.	+	.	gene_id "ENSMUSG00000052566.8"; transcript_id "ENSMUST00000210326.1"; gene_type "protein_coding"; gene_status "KNOWN"; gene_name "Hook2"; transcript_type "protein_coding"; transcript_status "KNOWN"; transcript_name "Hook2-204"; exon_number "11"; exon_id "ENSMUSE00000416111.3"; talon_gene "25692"; talon_transcript "67128"; talon_exon "342260"; ccdsid "CCDS22489.1"; exon_status "KNOWN"; level "2"; protein_id "ENSMUSP00000067752.6"; source "HAVANA"; tag "CCDS";
chr8	HAVANA	exon	84996955	84997065	.	+	.	gene_id "ENSMUSG00000052566.8"; transcript_id "ENSMUST00000210326.1"; gene_type "protein_coding"; gene_status "KNOWN"; gene_name "Hook2"; transcript_type "protein_coding"; transcript_status "KNOWN"; transcript_name "Hook2-204"; exon_number "12"; exon_id "ENSMUSE00000416108.3"; talon_gene "25692"; talon_transcript "67128"; talon_exon "342238"; ccdsid "CCDS22489.1"; exon_status "KNOWN"; level "2"; protein_id "ENSMUSP00000148237.1"; source "HAVANA"; tag "basic";
chr8	HAVANA	exon	84997164	84997251	.	+	.	gene_id "ENSMUSG00000052566.8"; transcript_id "ENSMUST00000210326.1"; gene_type "protein_coding"; gene_status "KNOWN"; gene_name "Hook2"; transcript_type "protein_coding"; transcript_status "KNOWN"; transcript_name "Hook2-204"; exon_number "13"; exon_id "ENSMUSE00000416103.3"; talon_gene "25692"; talon_transcript "67128"; talon_exon "342240"; ccdsid "CCDS22489.1"; exon_status "KNOWN"; level "2"; protein_id "ENSMUSP00000148237.1"; source "HAVANA"; tag "basic";
chr8	HAVANA	exon	84997379	84997448	.	+	.	gene_id "ENSMUSG00000052566.8"; transcript_id "ENSMUST00000210326.1"; gene_type "protein_coding"; gene_status "KNOWN"; gene_name "Hook2"; transcript_type "protein_coding"; transcript_status "KNOWN"; transcript_name "Hook2-204"; exon_number "14"; exon_id "ENSMUSE00000416097.3"; talon_gene "25692"; talon_transcript "67128"; talon_exon "342242"; ccdsid "CCDS22489.1"; exon_status "KNOWN"; level "2"; protein_id "ENSMUSP00000148237.1"; source "HAVANA"; tag "basic";
chr8	HAVANA	exon	84998000	84998137	.	+	.	gene_id "ENSMUSG00000052566.8"; transcript_id "ENSMUST00000210326.1"; gene_type "protein_coding"; gene_status "KNOWN"; gene_name "Hook2"; transcript_type "protein_coding"; transcript_status "KNOWN"; transcript_name "Hook2-204"; exon_number "15"; exon_id "ENSMUSE00000416091.3"; talon_gene "25692"; talon_transcript "67128"; talon_exon "342244"; ccdsid "CCDS22489.1"; exon_status "KNOWN"; level "2"; protein_id "ENSMUSP00000148237.1"; source "HAVANA"; tag "basic";
chr8	HAVANA	exon	84998204	84999706	.	+	.	gene_id "ENSMUSG00000052566.8"; transcript_id "ENSMUST00000210326.1"; gene_type "protein_coding"; gene_status "KNOWN"; gene_name "Hook2"; transcript_type "protein_coding"; transcript_status "KNOWN"; transcript_name "Hook2-204"; exon_number "16"; exon_id "ENSMUSE00001388236.1"; talon_gene "25692"; talon_transcript "67128"; talon_exon "342263"; exon_status "KNOWN"; level "2"; protein_id "ENSMUSP00000148078.1"; source "HAVANA"; tag "basic";
chr8	HAVANA	gene	85017931	85025281	.	-	.	gene_id "ENSMUSG00000052456.9"; gene_name "Asna1"; gene_status "KNOWN"; gene_type "protein_coding"; talon_gene "25694"; havana_gene "OTTMUSG00000061400.1"; level "2";
chr8	HAVANA	transcript	85017931	85025281	.	-	.	gene_id "ENSMUSG00000052456.9"; transcript_id "ENSMUST00000064314.9"; gene_name "Asna1"; gene_status "KNOWN"; gene_type "protein_coding"; transcript_type "protein_coding"; transcript_status "KNOWN"; transcript_name "Asna1-201"; talon_gene "25694"; talon_transcript "67133"; ccdsid "CCDS40417.1"; havana_transcript "OTTMUST00000149826.1"; level "2"; protein_id "ENSMUSP00000065337.8"; source "HAVANA"; tag "CCDS"; transcript_support_level "1";
chr8	HAVANA	exon	85025105	85025281	.	-	.	gene_id "ENSMUSG00000052456.9"; transcript_id "ENSMUST00000064314.9"; gene_type "protein_coding"; gene_status "KNOWN"; gene_name "Asna1"; transcript_type "protein_coding"; transcript_status "KNOWN"; transcript_name "Asna1-201"; exon_number "1"; exon_id "ENSMUSE00000416022.9"; talon_gene "25694"; talon_transcript "67133"; talon_exon "342289"; ccdsid "CCDS40417.1"; exon_status "KNOWN"; level "2"; protein_id "ENSMUSP00000065337.8"; source "HAVANA"; tag "CCDS";
chr8	HAVANA	exon	85024178	85024325	.	-	.	gene_id "ENSMUSG00000052456.9"; transcript_id "ENSMUST00000064314.9"; gene_type "protein_coding"; gene_status "KNOWN"; gene_name "Asna1"; transcript_type "protein_coding"; transcript_status "KNOWN"; transcript_name "Asna1-201"; exon_number "2"; exon_id "ENSMUSE00000416002.3"; talon_gene "25694"; talon_transcript "67133"; talon_exon "342291"; ccdsid "CCDS40417.1"; exon_status "KNOWN"; level "2"; protein_id "ENSMUSP00000065337.8"; source "HAVANA"; tag "CCDS";
chr8	HAVANA	exon	85019760	85019908	.	-	.	gene_id "ENSMUSG00000052456.9"; transcript_id "ENSMUST00000064314.9"; gene_type "protein_coding"; gene_status "KNOWN"; gene_name "Asna1"; transcript_type "protein_coding"; transcript_status "KNOWN"; transcript_name "Asna1-201"; exon_number "3"; exon_id "ENSMUSE00000415996.3"; talon_gene "25694"; talon_transcript "67133"; talon_exon "342293"; ccdsid "CCDS40417.1"; exon_status "KNOWN"; level "2"; protein_id "ENSMUSP00000065337.8"; source "HAVANA"; tag "CCDS";
chr8	HAVANA	exon	85019522	85019672	.	-	.	gene_id "ENSMUSG00000052456.9"; transcript_id "ENSMUST00000064314.9"; gene_type "protein_coding"; gene_status "KNOWN"; gene_name "Asna1"; transcript_type "protein_coding"; transcript_status "KNOWN"; transcript_name "Asna1-201"; exon_number "4"; exon_id "ENSMUSE00000415989.4"; talon_gene "25694"; talon_transcript "67133"; talon_exon "342295"; ccdsid "CCDS40417.1"; exon_status "KNOWN"; level "2"; protein_id "ENSMUSP00000065337.8"; source "HAVANA"; tag "CCDS";
chr8	HAVANA	exon	85018811	85018918	.	-	.	gene_id "ENSMUSG00000052456.9"; transcript_id "ENSMUST00000064314.9"; gene_type "protein_coding"; gene_status "KNOWN"; gene_name "Asna1"; transcript_type "protein_coding"; transcript_status "KNOWN"; transcript_name "Asna1-201"; exon_number "5"; exon_id "ENSMUSE00000415984.3"; talon_gene "25694"; talon_transcript "67133"; talon_exon "342297"; ccdsid "CCDS40417.1"; exon_status "KNOWN"; level "2"; protein_id "ENSMUSP00000065337.8"; source "HAVANA"; tag "CCDS";
chr8	HAVANA	exon	85018522	85018719	.	-	.	gene_id "ENSMUSG00000052456.9"; transcript_id "ENSMUST00000064314.9"; gene_type "protein_coding"; gene_status "KNOWN"; gene_name "Asna1"; transcript_type "protein_coding"; transcript_status "KNOWN"; transcript_name "Asna1-201"; exon_number "6"; exon_id "ENSMUSE00000415977.3"; talon_gene "25694"; talon_transcript "67133"; talon_exon "342299"; ccdsid "CCDS40417.1"; exon_status "KNOWN"; level "2"; protein_id "ENSMUSP00000065337.8"; source "HAVANA"; tag "CCDS";
chr8	HAVANA	exon	85017931	85018255	.	-	.	gene_id "ENSMUSG00000052456.9"; transcript_id "ENSMUST00000064314.9"; gene_type "protein_coding"; gene_status "KNOWN"; gene_name "Asna1"; transcript_type "protein_coding"; transcript_status "KNOWN"; transcript_name "Asna1-201"; exon_number "7"; exon_id "ENSMUSE00000416009.6"; talon_gene "25694"; talon_transcript "67133"; talon_exon "342301"; ccdsid "CCDS40417.1"; exon_status "KNOWN"; level "2"; protein_id "ENSMUSP00000065337.8"; source "HAVANA"; tag "CCDS";
chr8	HAVANA	gene	85026823	85030286	.	+	.	gene_id "ENSMUSG00000041203.9"; gene_name "Trir"; gene_status "KNOWN"; gene_type "protein_coding"; talon_gene "25695"; havana_gene "OTTMUSG00000061401.1"; level "2";
chr8	HAVANA	transcript	85026823	85030286	.	+	.	gene_id "ENSMUSG00000041203.9"; transcript_id "ENSMUST00000047281.9"; gene_name "Trir"; gene_status "KNOWN"; gene_type "protein_coding"; transcript_type "protein_coding"; transcript_status "KNOWN"; transcript_name "Trir-201"; talon_gene "25695"; talon_transcript "67137"; ccdsid "CCDS22490.1"; havana_transcript "OTTMUST00000149830.1"; level "2"; protein_id "ENSMUSP00000044129.8"; source "HAVANA"; tag "CCDS"; transcript_support_level "1";
chr8	HAVANA	exon	85026823	85027234	.	+	.	gene_id "ENSMUSG00000041203.9"; transcript_id "ENSMUST00000047281.9"; gene_type "protein_coding"; gene_status "KNOWN"; gene_name "Trir"; transcript_type "protein_coding"; transcript_status "KNOWN"; transcript_name "Trir-201"; exon_number "1"; exon_id "ENSMUSE00000486884.5"; talon_gene "25695"; talon_transcript "67137"; talon_exon "342310"; ccdsid "CCDS22490.1"; exon_status "KNOWN"; level "2"; protein_id "ENSMUSP00000044129.8"; source "HAVANA"; tag "CCDS";
chr8	HAVANA	exon	85029539	85029616	.	+	.	gene_id "ENSMUSG00000041203.9"; transcript_id "ENSMUST00000047281.9"; gene_type "protein_coding"; gene_status "KNOWN"; gene_name "Trir"; transcript_type "protein_coding"; transcript_status "KNOWN"; transcript_name "Trir-201"; exon_number "2"; exon_id "ENSMUSE00000489060.2"; talon_gene "25695"; talon_transcript "67137"; talon_exon "342312"; ccdsid "CCDS22490.1"; exon_status "KNOWN"; level "2"; protein_id "ENSMUSP00000044129.8"; source "HAVANA"; tag "CCDS";
chr8	HAVANA	exon	85029875	85030286	.	+	.	gene_id "ENSMUSG00000041203.9"; transcript_id "ENSMUST00000047281.9"; gene_type "protein_coding"; gene_status "KNOWN"; gene_name "Trir"; transcript_type "protein_coding"; transcript_status "KNOWN"; transcript_name "Trir-201"; exon_number "3"; exon_id "ENSMUSE00000484862.7"; talon_gene "25695"; talon_transcript "67137"; talon_exon "342314"; ccdsid "CCDS22490.1"; exon_status "KNOWN"; level "2"; protein_id "ENSMUSP00000044129.8"; source "HAVANA"; tag "CCDS";
chr8	HAVANA	gene	85036915	85057580	.	+	.	gene_id "ENSMUSG00000031691.14"; gene_name "Tnpo2"; gene_status "KNOWN"; gene_type "protein_coding"; talon_gene "25696"; havana_gene "OTTMUSG00000061402.1"; level "2"; tag "ncRNA_host";
chr8	HAVANA	transcript	85036915	85057580	.	+	.	gene_id "ENSMUSG00000031691.14"; transcript_id "ENSMUST00000093360.11"; gene_name "Tnpo2"; gene_status "KNOWN"; gene_type "protein_coding"; transcript_type "protein_coding"; transcript_status "KNOWN"; transcript_name "Tnpo2-201"; talon_gene "25696"; talon_transcript "67138"; ccdsid "CCDS22491.1"; havana_transcript "OTTMUST00000149831.1"; level "2"; protein_id "ENSMUSP00000091051.4"; source "HAVANA"; tag "CCDS"; transcript_support_level "1";
chr8	HAVANA	exon	85036915	85036977	.	+	.	gene_id "ENSMUSG00000031691.14"; transcript_id "ENSMUST00000093360.11"; gene_type "protein_coding"; gene_status "KNOWN"; gene_name "Tnpo2"; transcript_type "protein_coding"; transcript_status "KNOWN"; transcript_name "Tnpo2-201"; exon_number "1"; exon_id "ENSMUSE00000606588.1"; talon_gene "25696"; talon_transcript "67138"; talon_exon "342315"; ccdsid "CCDS22491.1"; exon_status "KNOWN"; level "2"; protein_id "ENSMUSP00000091051.4"; source "HAVANA"; tag "CCDS";
chr8	HAVANA	exon	85038335	85038489	.	+	.	gene_id "ENSMUSG00000031691.14"; transcript_id "ENSMUST00000093360.11"; gene_type "protein_coding"; gene_status "KNOWN"; gene_name "Tnpo2"; transcript_type "protein_coding"; transcript_status "KNOWN"; transcript_name "Tnpo2-201"; exon_number "2"; exon_id "ENSMUSE00000480800.4"; talon_gene "25696"; talon_transcript "67138"; talon_exon "342317"; ccdsid "CCDS22491.1"; exon_status "KNOWN"; level "2"; protein_id "ENSMUSP00000091051.4"; source "HAVANA"; tag "CCDS";
chr8	ENSEMBL	exon	85040462	85040537	.	+	.	gene_id "ENSMUSG00000031691.14"; transcript_id "ENSMUST00000093360.11"; gene_type "protein_coding"; gene_status "KNOWN"; gene_name "Tnpo2"; transcript_type "protein_coding"; transcript_status "KNOWN"; transcript_name "Tnpo2-201"; exon_number "3"; exon_id "ENSMUSE00000581298.1"; talon_gene "25696"; talon_transcript "67138"; talon_exon "342319"; ccdsid "CCDS22491.1"; exon_status "KNOWN"; level "3"; protein_id "ENSMUSP00000133076.1"; source "ENSEMBL"; tag "CCDS";
chr8	ENSEMBL	exon	85040614	85040763	.	+	.	gene_id "ENSMUSG00000031691.14"; transcript_id "ENSMUST00000093360.11"; gene_type "protein_coding"; gene_status "KNOWN"; gene_name "Tnpo2"; transcript_type "protein_coding"; transcript_status "KNOWN"; transcript_name "Tnpo2-201"; exon_number "4"; exon_id "ENSMUSE00000581297.1"; talon_gene "25696"; talon_transcript "67138"; talon_exon "342321"; ccdsid "CCDS22491.1"; exon_status "KNOWN"; level "3"; protein_id "ENSMUSP00000133076.1"; source "ENSEMBL"; tag "CCDS";
chr8	ENSEMBL	exon	85044412	85044518	.	+	.	gene_id "ENSMUSG00000031691.14"; transcript_id "ENSMUST00000093360.11"; gene_type "protein_coding"; gene_status "KNOWN"; gene_name "Tnpo2"; transcript_type "protein_coding"; transcript_status "KNOWN"; transcript_name "Tnpo2-201"; exon_number "5"; exon_id "ENSMUSE00000476299.2"; talon_gene "25696"; talon_transcript "67138"; talon_exon "342323"; ccdsid "CCDS22491.1"; exon_status "KNOWN"; level "3"; protein_id "ENSMUSP00000133076.1"; source "ENSEMBL"; tag "CCDS";
chr8	ENSEMBL	exon	85044602	85044735	.	+	.	gene_id "ENSMUSG00000031691.14"; transcript_id "ENSMUST00000093360.11"; gene_type "protein_coding"; gene_status "KNOWN"; gene_name "Tnpo2"; transcript_type "protein_coding"; transcript_status "KNOWN"; transcript_name "Tnpo2-201"; exon_number "6"; exon_id "ENSMUSE00000477305.2"; talon_gene "25696"; talon_transcript "67138"; talon_exon "342325"; ccdsid "CCDS22491.1"; exon_status "KNOWN"; level "3"; protein_id "ENSMUSP00000133076.1"; source "ENSEMBL"; tag "CCDS";
chr8	ENSEMBL	exon	85044826	85044907	.	+	.	gene_id "ENSMUSG00000031691.14"; transcript_id "ENSMUST00000093360.11"; gene_type "protein_coding"; gene_status "KNOWN"; gene_name "Tnpo2"; transcript_type "protein_coding"; transcript_status "KNOWN"; transcript_name "Tnpo2-201"; exon_number "7"; exon_id "ENSMUSE00000478044.2"; talon_gene "25696"; talon_transcript "67138"; talon_exon "342327"; ccdsid "CCDS22491.1"; exon_status "KNOWN"; level "3"; protein_id "ENSMUSP00000133076.1"; source "ENSEMBL"; tag "CCDS";
chr8	ENSEMBL	exon	85044983	85045105	.	+	.	gene_id "ENSMUSG00000031691.14"; transcript_id "ENSMUST00000093360.11"; gene_type "protein_coding"; gene_status "KNOWN"; gene_name "Tnpo2"; transcript_type "protein_coding"; transcript_status "KNOWN"; transcript_name "Tnpo2-201"; exon_number "8"; exon_id "ENSMUSE00000479084.2"; talon_gene "25696"; talon_transcript "67138"; talon_exon "342329"; ccdsid "CCDS22491.1"; exon_status "KNOWN"; level "3"; protein_id "ENSMUSP00000133076.1"; source "ENSEMBL"; tag "CCDS";
chr8	ENSEMBL	exon	85045198	85045316	.	+	.	gene_id "ENSMUSG00000031691.14"; transcript_id "ENSMUST00000093360.11"; gene_type "protein_coding"; gene_status "KNOWN"; gene_name "Tnpo2"; transcript_type "protein_coding"; transcript_status "KNOWN"; transcript_name "Tnpo2-201"; exon_number "9"; exon_id "ENSMUSE00000487811.2"; talon_gene "25696"; talon_transcript "67138"; talon_exon "342331"; ccdsid "CCDS22491.1"; exon_status "KNOWN"; level "3"; protein_id "ENSMUSP00000133076.1"; source "ENSEMBL"; tag "CCDS";
chr8	ENSEMBL	exon	85047121	85047181	.	+	.	gene_id "ENSMUSG00000031691.14"; transcript_id "ENSMUST00000093360.11"; gene_type "protein_coding"; gene_status "KNOWN"; gene_name "Tnpo2"; transcript_type "protein_coding"; transcript_status "KNOWN"; transcript_name "Tnpo2-201"; exon_number "10"; exon_id "ENSMUSE00000487867.2"; talon_gene "25696"; talon_transcript "67138"; talon_exon "342333"; ccdsid "CCDS22491.1"; exon_status "KNOWN"; level "3"; protein_id "ENSMUSP00000133076.1"; source "ENSEMBL"; tag "CCDS";
```
