## supplemental tables for "A technology-agnostic long-read analysis pipeline for transcriptome discovery and quantification": S26_Brain_talon.gtf (part 90 of 194)

```
chr8	ENSEMBL	exon	85047290	85047455	.	+	.	gene_id "ENSMUSG00000031691.14"; transcript_id "ENSMUST00000093360.11"; gene_type "protein_coding"; gene_status "KNOWN"; gene_name "Tnpo2"; transcript_type "protein_coding"; transcript_status "KNOWN"; transcript_name "Tnpo2-201"; exon_number "11"; exon_id "ENSMUSE00000489631.2"; talon_gene "25696"; talon_transcript "67138"; talon_exon "342335"; ccdsid "CCDS22491.1"; exon_status "KNOWN"; level "3"; protein_id "ENSMUSP00000133076.1"; source "ENSEMBL"; tag "CCDS";
chr8	ENSEMBL	exon	85047583	85047735	.	+	.	gene_id "ENSMUSG00000031691.14"; transcript_id "ENSMUST00000093360.11"; gene_type "protein_coding"; gene_status "KNOWN"; gene_name "Tnpo2"; transcript_type "protein_coding"; transcript_status "KNOWN"; transcript_name "Tnpo2-201"; exon_number "12"; exon_id "ENSMUSE00000490673.2"; talon_gene "25696"; talon_transcript "67138"; talon_exon "342337"; ccdsid "CCDS22491.1"; exon_status "KNOWN"; level "3"; protein_id "ENSMUSP00000133076.1"; source "ENSEMBL"; tag "CCDS";
chr8	ENSEMBL	exon	85049936	85050161	.	+	.	gene_id "ENSMUSG00000031691.14"; transcript_id "ENSMUST00000093360.11"; gene_type "protein_coding"; gene_status "KNOWN"; gene_name "Tnpo2"; transcript_type "protein_coding"; transcript_status "KNOWN"; transcript_name "Tnpo2-201"; exon_number "13"; exon_id "ENSMUSE00000581296.1"; talon_gene "25696"; talon_transcript "67138"; talon_exon "342339"; ccdsid "CCDS22491.1"; exon_status "KNOWN"; level "3"; protein_id "ENSMUSP00000133076.1"; source "ENSEMBL"; tag "CCDS";
chr8	ENSEMBL	exon	85050359	85050530	.	+	.	gene_id "ENSMUSG00000031691.14"; transcript_id "ENSMUST00000093360.11"; gene_type "protein_coding"; gene_status "KNOWN"; gene_name "Tnpo2"; transcript_type "protein_coding"; transcript_status "KNOWN"; transcript_name "Tnpo2-201"; exon_number "14"; exon_id "ENSMUSE00000486009.2"; talon_gene "25696"; talon_transcript "67138"; talon_exon "342341"; ccdsid "CCDS22491.1"; exon_status "KNOWN"; level "3"; protein_id "ENSMUSP00000133076.1"; source "ENSEMBL"; tag "CCDS";
chr8	ENSEMBL	exon	85051538	85051624	.	+	.	gene_id "ENSMUSG00000031691.14"; transcript_id "ENSMUST00000093360.11"; gene_type "protein_coding"; gene_status "KNOWN"; gene_name "Tnpo2"; transcript_type "protein_coding"; transcript_status "KNOWN"; transcript_name "Tnpo2-201"; exon_number "15"; exon_id "ENSMUSE00000495246.2"; talon_gene "25696"; talon_transcript "67138"; talon_exon "342343"; ccdsid "CCDS22491.1"; exon_status "KNOWN"; level "3"; protein_id "ENSMUSP00000133076.1"; source "ENSEMBL"; tag "CCDS";
chr8	ENSEMBL	exon	85051699	85051806	.	+	.	gene_id "ENSMUSG00000031691.14"; transcript_id "ENSMUST00000093360.11"; gene_type "protein_coding"; gene_status "KNOWN"; gene_name "Tnpo2"; transcript_type "protein_coding"; transcript_status "KNOWN"; transcript_name "Tnpo2-201"; exon_number "16"; exon_id "ENSMUSE00000514347.2"; talon_gene "25696"; talon_transcript "67138"; talon_exon "342345"; ccdsid "CCDS22491.1"; exon_status "KNOWN"; level "3"; protein_id "ENSMUSP00000133076.1"; source "ENSEMBL"; tag "CCDS";
chr8	ENSEMBL	exon	85051889	85052047	.	+	.	gene_id "ENSMUSG00000031691.14"; transcript_id "ENSMUST00000093360.11"; gene_type "protein_coding"; gene_status "KNOWN"; gene_name "Tnpo2"; transcript_type "protein_coding"; transcript_status "KNOWN"; transcript_name "Tnpo2-201"; exon_number "17"; exon_id "ENSMUSE00000515344.2"; talon_gene "25696"; talon_transcript "67138"; talon_exon "342347"; ccdsid "CCDS22491.1"; exon_status "KNOWN"; level "3"; protein_id "ENSMUSP00000133076.1"; source "ENSEMBL"; tag "CCDS";
chr8	ENSEMBL	exon	85053459	85053546	.	+	.	gene_id "ENSMUSG00000031691.14"; transcript_id "ENSMUST00000093360.11"; gene_type "protein_coding"; gene_status "KNOWN"; gene_name "Tnpo2"; transcript_type "protein_coding"; transcript_status "KNOWN"; transcript_name "Tnpo2-201"; exon_number "18"; exon_id "ENSMUSE00000494411.2"; talon_gene "25696"; talon_transcript "67138"; talon_exon "342349"; ccdsid "CCDS22491.1"; exon_status "KNOWN"; level "3"; protein_id "ENSMUSP00000133076.1"; source "ENSEMBL"; tag "CCDS";
chr8	ENSEMBL	exon	85053756	85053854	.	+	.	gene_id "ENSMUSG00000031691.14"; transcript_id "ENSMUST00000093360.11"; gene_type "protein_coding"; gene_status "KNOWN"; gene_name "Tnpo2"; transcript_type "protein_coding"; transcript_status "KNOWN"; transcript_name "Tnpo2-201"; exon_number "19"; exon_id "ENSMUSE00000581295.1"; talon_gene "25696"; talon_transcript "67138"; talon_exon "342351"; ccdsid "CCDS22491.1"; exon_status "KNOWN"; level "3"; protein_id "ENSMUSP00000133076.1"; source "ENSEMBL"; tag "CCDS";
chr8	ENSEMBL	exon	85054326	85054421	.	+	.	gene_id "ENSMUSG00000031691.14"; transcript_id "ENSMUST00000093360.11"; gene_type "protein_coding"; gene_status "KNOWN"; gene_name "Tnpo2"; transcript_type "protein_coding"; transcript_status "KNOWN"; transcript_name "Tnpo2-201"; exon_number "20"; exon_id "ENSMUSE00000496264.2"; talon_gene "25696"; talon_transcript "67138"; talon_exon "342353"; ccdsid "CCDS22491.1"; exon_status "KNOWN"; level "3"; protein_id "ENSMUSP00000133076.1"; source "ENSEMBL"; tag "CCDS";
chr8	ENSEMBL	exon	85054692	85054797	.	+	.	gene_id "ENSMUSG00000031691.14"; transcript_id "ENSMUST00000093360.11"; gene_type "protein_coding"; gene_status "KNOWN"; gene_name "Tnpo2"; transcript_type "protein_coding"; transcript_status "KNOWN"; transcript_name "Tnpo2-201"; exon_number "21"; exon_id "ENSMUSE00000502489.3"; talon_gene "25696"; talon_transcript "67138"; talon_exon "342355"; ccdsid "CCDS22491.1"; exon_status "KNOWN"; level "3"; protein_id "ENSMUSP00000133076.1"; source "ENSEMBL"; tag "CCDS";
chr8	ENSEMBL	exon	85055002	85055101	.	+	.	gene_id "ENSMUSG00000031691.14"; transcript_id "ENSMUST00000093360.11"; gene_type "protein_coding"; gene_status "KNOWN"; gene_name "Tnpo2"; transcript_type "protein_coding"; transcript_status "KNOWN"; transcript_name "Tnpo2-201"; exon_number "22"; exon_id "ENSMUSE00000492590.2"; talon_gene "25696"; talon_transcript "67138"; talon_exon "342357"; ccdsid "CCDS22491.1"; exon_status "KNOWN"; level "3"; protein_id "ENSMUSP00000133076.1"; source "ENSEMBL"; tag "CCDS";
chr8	ENSEMBL	exon	85055179	85055253	.	+	.	gene_id "ENSMUSG00000031691.14"; transcript_id "ENSMUST00000093360.11"; gene_type "protein_coding"; gene_status "KNOWN"; gene_name "Tnpo2"; transcript_type "protein_coding"; transcript_status "KNOWN"; transcript_name "Tnpo2-201"; exon_number "23"; exon_id "ENSMUSE00000505196.2"; talon_gene "25696"; talon_transcript "67138"; talon_exon "342359"; ccdsid "CCDS22491.1"; exon_status "KNOWN"; level "3"; protein_id "ENSMUSP00000133076.1"; source "ENSEMBL"; tag "CCDS";
chr8	ENSEMBL	exon	85055340	85055467	.	+	.	gene_id "ENSMUSG00000031691.14"; transcript_id "ENSMUST00000093360.11"; gene_type "protein_coding"; gene_status "KNOWN"; gene_name "Tnpo2"; transcript_type "protein_coding"; transcript_status "KNOWN"; transcript_name "Tnpo2-201"; exon_number "24"; exon_id "ENSMUSE00000501702.2"; talon_gene "25696"; talon_transcript "67138"; talon_exon "342361"; ccdsid "CCDS22491.1"; exon_status "KNOWN"; level "3"; protein_id "ENSMUSP00000133076.1"; source "ENSEMBL"; tag "CCDS";
chr8	HAVANA	exon	85055551	85057580	.	+	.	gene_id "ENSMUSG00000031691.14"; transcript_id "ENSMUST00000093360.11"; gene_type "protein_coding"; gene_status "KNOWN"; gene_name "Tnpo2"; transcript_type "protein_coding"; transcript_status "KNOWN"; transcript_name "Tnpo2-201"; exon_number "25"; exon_id "ENSMUSE00001386527.1"; talon_gene "25696"; talon_transcript "67138"; talon_exon "342363"; ccdsid "CCDS22491.1"; exon_status "KNOWN"; level "2"; protein_id "ENSMUSP00000091051.4"; source "HAVANA"; tag "CCDS";
chr8	HAVANA	transcript	85037168	85055670	.	+	.	gene_id "ENSMUSG00000031691.14"; transcript_id "ENSMUST00000211601.1"; gene_name "Tnpo2"; gene_status "KNOWN"; gene_type "protein_coding"; transcript_type "protein_coding"; transcript_status "KNOWN"; transcript_name "Tnpo2-207"; talon_gene "25696"; talon_transcript "67139"; havana_transcript "OTTMUST00000149832.1"; level "2"; protein_id "ENSMUSP00000147583.1"; source "HAVANA"; tag "appris_alternative_1"; transcript_support_level "1";
chr8	ENSEMBL	exon	85037168	85037291	.	+	.	gene_id "ENSMUSG00000031691.14"; transcript_id "ENSMUST00000211601.1"; gene_type "protein_coding"; gene_status "KNOWN"; gene_name "Tnpo2"; transcript_type "protein_coding"; transcript_status "KNOWN"; transcript_name "Tnpo2-207"; exon_number "1"; exon_id "ENSMUSE00000900415.1"; talon_gene "25696"; talon_transcript "67139"; talon_exon "342364"; ccdsid "CCDS22491.1"; exon_status "KNOWN"; level "3"; protein_id "ENSMUSP00000133076.1"; source "ENSEMBL"; tag "CCDS";
chr8	ENSEMBL	exon	85038378	85038489	.	+	.	gene_id "ENSMUSG00000031691.14"; transcript_id "ENSMUST00000211601.1"; gene_type "protein_coding"; gene_status "KNOWN"; gene_name "Tnpo2"; transcript_type "protein_coding"; transcript_status "KNOWN"; transcript_name "Tnpo2-207"; exon_number "2"; exon_id "ENSMUSE00000893325.1"; talon_gene "25696"; talon_transcript "67139"; talon_exon "342366"; ccdsid "CCDS22491.1"; exon_status "KNOWN"; level "3"; protein_id "ENSMUSP00000133076.1"; source "ENSEMBL"; tag "CCDS";
chr8	ENSEMBL	exon	85040462	85040537	.	+	.	gene_id "ENSMUSG00000031691.14"; transcript_id "ENSMUST00000211601.1"; gene_type "protein_coding"; gene_status "KNOWN"; gene_name "Tnpo2"; transcript_type "protein_coding"; transcript_status "KNOWN"; transcript_name "Tnpo2-207"; exon_number "3"; exon_id "ENSMUSE00000581298.1"; talon_gene "25696"; talon_transcript "67139"; talon_exon "342319"; ccdsid "CCDS22491.1"; exon_status "KNOWN"; level "3"; protein_id "ENSMUSP00000133076.1"; source "ENSEMBL"; tag "CCDS";
chr8	ENSEMBL	exon	85040614	85040763	.	+	.	gene_id "ENSMUSG00000031691.14"; transcript_id "ENSMUST00000211601.1"; gene_type "protein_coding"; gene_status "KNOWN"; gene_name "Tnpo2"; transcript_type "protein_coding"; transcript_status "KNOWN"; transcript_name "Tnpo2-207"; exon_number "4"; exon_id "ENSMUSE00000581297.1"; talon_gene "25696"; talon_transcript "67139"; talon_exon "342321"; ccdsid "CCDS22491.1"; exon_status "KNOWN"; level "3"; protein_id "ENSMUSP00000133076.1"; source "ENSEMBL"; tag "CCDS";
chr8	ENSEMBL	exon	85044412	85044518	.	+	.	gene_id "ENSMUSG00000031691.14"; transcript_id "ENSMUST00000211601.1"; gene_type "protein_coding"; gene_status "KNOWN"; gene_name "Tnpo2"; transcript_type "protein_coding"; transcript_status "KNOWN"; transcript_name "Tnpo2-207"; exon_number "5"; exon_id "ENSMUSE00000476299.2"; talon_gene "25696"; talon_transcript "67139"; talon_exon "342323"; ccdsid "CCDS22491.1"; exon_status "KNOWN"; level "3"; protein_id "ENSMUSP00000133076.1"; source "ENSEMBL"; tag "CCDS";
chr8	ENSEMBL	exon	85044602	85044735	.	+	.	gene_id "ENSMUSG00000031691.14"; transcript_id "ENSMUST00000211601.1"; gene_type "protein_coding"; gene_status "KNOWN"; gene_name "Tnpo2"; transcript_type "protein_coding"; transcript_status "KNOWN"; transcript_name "Tnpo2-207"; exon_number "6"; exon_id "ENSMUSE00000477305.2"; talon_gene "25696"; talon_transcript "67139"; talon_exon "342325"; ccdsid "CCDS22491.1"; exon_status "KNOWN"; level "3"; protein_id "ENSMUSP00000133076.1"; source "ENSEMBL"; tag "CCDS";
chr8	ENSEMBL	exon	85044826	85044907	.	+	.	gene_id "ENSMUSG00000031691.14"; transcript_id "ENSMUST00000211601.1"; gene_type "protein_coding"; gene_status "KNOWN"; gene_name "Tnpo2"; transcript_type "protein_coding"; transcript_status "KNOWN"; transcript_name "Tnpo2-207"; exon_number "7"; exon_id "ENSMUSE00000478044.2"; talon_gene "25696"; talon_transcript "67139"; talon_exon "342327"; ccdsid "CCDS22491.1"; exon_status "KNOWN"; level "3"; protein_id "ENSMUSP00000133076.1"; source "ENSEMBL"; tag "CCDS";
chr8	ENSEMBL	exon	85044983	85045105	.	+	.	gene_id "ENSMUSG00000031691.14"; transcript_id "ENSMUST00000211601.1"; gene_type "protein_coding"; gene_status "KNOWN"; gene_name "Tnpo2"; transcript_type "protein_coding"; transcript_status "KNOWN"; transcript_name "Tnpo2-207"; exon_number "8"; exon_id "ENSMUSE00000479084.2"; talon_gene "25696"; talon_transcript "67139"; talon_exon "342329"; ccdsid "CCDS22491.1"; exon_status "KNOWN"; level "3"; protein_id "ENSMUSP00000133076.1"; source "ENSEMBL"; tag "CCDS";
chr8	ENSEMBL	exon	85045198	85045316	.	+	.	gene_id "ENSMUSG00000031691.14"; transcript_id "ENSMUST00000211601.1"; gene_type "protein_coding"; gene_status "KNOWN"; gene_name "Tnpo2"; transcript_type "protein_coding"; transcript_status "KNOWN"; transcript_name "Tnpo2-207"; exon_number "9"; exon_id "ENSMUSE00000487811.2"; talon_gene "25696"; talon_transcript "67139"; talon_exon "342331"; ccdsid "CCDS22491.1"; exon_status "KNOWN"; level "3"; protein_id "ENSMUSP00000133076.1"; source "ENSEMBL"; tag "CCDS";
chr8	ENSEMBL	exon	85047121	85047181	.	+	.	gene_id "ENSMUSG00000031691.14"; transcript_id "ENSMUST00000211601.1"; gene_type "protein_coding"; gene_status "KNOWN"; gene_name "Tnpo2"; transcript_type "protein_coding"; transcript_status "KNOWN"; transcript_name "Tnpo2-207"; exon_number "10"; exon_id "ENSMUSE00000487867.2"; talon_gene "25696"; talon_transcript "67139"; talon_exon "342333"; ccdsid "CCDS22491.1"; exon_status "KNOWN"; level "3"; protein_id "ENSMUSP00000133076.1"; source "ENSEMBL"; tag "CCDS";
chr8	ENSEMBL	exon	85047290	85047455	.	+	.	gene_id "ENSMUSG00000031691.14"; transcript_id "ENSMUST00000211601.1"; gene_type "protein_coding"; gene_status "KNOWN"; gene_name "Tnpo2"; transcript_type "protein_coding"; transcript_status "KNOWN"; transcript_name "Tnpo2-207"; exon_number "11"; exon_id "ENSMUSE00000489631.2"; talon_gene "25696"; talon_transcript "67139"; talon_exon "342335"; ccdsid "CCDS22491.1"; exon_status "KNOWN"; level "3"; protein_id "ENSMUSP00000133076.1"; source "ENSEMBL"; tag "CCDS";
chr8	ENSEMBL	exon	85047583	85047735	.	+	.	gene_id "ENSMUSG00000031691.14"; transcript_id "ENSMUST00000211601.1"; gene_type "protein_coding"; gene_status "KNOWN"; gene_name "Tnpo2"; transcript_type "protein_coding"; transcript_status "KNOWN"; transcript_name "Tnpo2-207"; exon_number "12"; exon_id "ENSMUSE00000490673.2"; talon_gene "25696"; talon_transcript "67139"; talon_exon "342337"; ccdsid "CCDS22491.1"; exon_status "KNOWN"; level "3"; protein_id "ENSMUSP00000133076.1"; source "ENSEMBL"; tag "CCDS";
chr8	ENSEMBL	exon	85049936	85050161	.	+	.	gene_id "ENSMUSG00000031691.14"; transcript_id "ENSMUST00000211601.1"; gene_type "protein_coding"; gene_status "KNOWN"; gene_name "Tnpo2"; transcript_type "protein_coding"; transcript_status "KNOWN"; transcript_name "Tnpo2-207"; exon_number "13"; exon_id "ENSMUSE00000581296.1"; talon_gene "25696"; talon_transcript "67139"; talon_exon "342339"; ccdsid "CCDS22491.1"; exon_status "KNOWN"; level "3"; protein_id "ENSMUSP00000133076.1"; source "ENSEMBL"; tag "CCDS";
chr8	ENSEMBL	exon	85050359	85050530	.	+	.	gene_id "ENSMUSG00000031691.14"; transcript_id "ENSMUST00000211601.1"; gene_type "protein_coding"; gene_status "KNOWN"; gene_name "Tnpo2"; transcript_type "protein_coding"; transcript_status "KNOWN"; transcript_name "Tnpo2-207"; exon_number "14"; exon_id "ENSMUSE00000486009.2"; talon_gene "25696"; talon_transcript "67139"; talon_exon "342341"; ccdsid "CCDS22491.1"; exon_status "KNOWN"; level "3"; protein_id "ENSMUSP00000133076.1"; source "ENSEMBL"; tag "CCDS";
chr8	ENSEMBL	exon	85051538	85051624	.	+	.	gene_id "ENSMUSG00000031691.14"; transcript_id "ENSMUST00000211601.1"; gene_type "protein_coding"; gene_status "KNOWN"; gene_name "Tnpo2"; transcript_type "protein_coding"; transcript_status "KNOWN"; transcript_name "Tnpo2-207"; exon_number "15"; exon_id "ENSMUSE00000495246.2"; talon_gene "25696"; talon_transcript "67139"; talon_exon "342343"; ccdsid "CCDS22491.1"; exon_status "KNOWN"; level "3"; protein_id "ENSMUSP00000133076.1"; source "ENSEMBL"; tag "CCDS";
chr8	ENSEMBL	exon	85051699	85051806	.	+	.	gene_id "ENSMUSG00000031691.14"; transcript_id "ENSMUST00000211601.1"; gene_type "protein_coding"; gene_status "KNOWN"; gene_name "Tnpo2"; transcript_type "protein_coding"; transcript_status "KNOWN"; transcript_name "Tnpo2-207"; exon_number "16"; exon_id "ENSMUSE00000514347.2"; talon_gene "25696"; talon_transcript "67139"; talon_exon "342345"; ccdsid "CCDS22491.1"; exon_status "KNOWN"; level "3"; protein_id "ENSMUSP00000133076.1"; source "ENSEMBL"; tag "CCDS";
chr8	ENSEMBL	exon	85051889	85052047	.	+	.	gene_id "ENSMUSG00000031691.14"; transcript_id "ENSMUST00000211601.1"; gene_type "protein_coding"; gene_status "KNOWN"; gene_name "Tnpo2"; transcript_type "protein_coding"; transcript_status "KNOWN"; transcript_name "Tnpo2-207"; exon_number "17"; exon_id "ENSMUSE00000515344.2"; talon_gene "25696"; talon_transcript "67139"; talon_exon "342347"; ccdsid "CCDS22491.1"; exon_status "KNOWN"; level "3"; protein_id "ENSMUSP00000133076.1"; source "ENSEMBL"; tag "CCDS";
chr8	ENSEMBL	exon	85053459	85053546	.	+	.	gene_id "ENSMUSG00000031691.14"; transcript_id "ENSMUST00000211601.1"; gene_type "protein_coding"; gene_status "KNOWN"; gene_name "Tnpo2"; transcript_type "protein_coding"; transcript_status "KNOWN"; transcript_name "Tnpo2-207"; exon_number "18"; exon_id "ENSMUSE00000494411.2"; talon_gene "25696"; talon_transcript "67139"; talon_exon "342349"; ccdsid "CCDS22491.1"; exon_status "KNOWN"; level "3"; protein_id "ENSMUSP00000133076.1"; source "ENSEMBL"; tag "CCDS";
chr8	ENSEMBL	exon	85053756	85053854	.	+	.	gene_id "ENSMUSG00000031691.14"; transcript_id "ENSMUST00000211601.1"; gene_type "protein_coding"; gene_status "KNOWN"; gene_name "Tnpo2"; transcript_type "protein_coding"; transcript_status "KNOWN"; transcript_name "Tnpo2-207"; exon_number "19"; exon_id "ENSMUSE00000581295.1"; talon_gene "25696"; talon_transcript "67139"; talon_exon "342351"; ccdsid "CCDS22491.1"; exon_status "KNOWN"; level "3"; protein_id "ENSMUSP00000133076.1"; source "ENSEMBL"; tag "CCDS";
chr8	ENSEMBL	exon	85054326	85054421	.	+	.	gene_id "ENSMUSG00000031691.14"; transcript_id "ENSMUST00000211601.1"; gene_type "protein_coding"; gene_status "KNOWN"; gene_name "Tnpo2"; transcript_type "protein_coding"; transcript_status "KNOWN"; transcript_name "Tnpo2-207"; exon_number "20"; exon_id "ENSMUSE00000496264.2"; talon_gene "25696"; talon_transcript "67139"; talon_exon "342353"; ccdsid "CCDS22491.1"; exon_status "KNOWN"; level "3"; protein_id "ENSMUSP00000133076.1"; source "ENSEMBL"; tag "CCDS";
chr8	HAVANA	exon	85054722	85054797	.	+	.	gene_id "ENSMUSG00000031691.14"; transcript_id "ENSMUST00000211601.1"; gene_type "protein_coding"; gene_status "KNOWN"; gene_name "Tnpo2"; transcript_type "protein_coding"; transcript_status "KNOWN"; transcript_name "Tnpo2-207"; exon_number "21"; exon_id "ENSMUSE00001387137.1"; talon_gene "25696"; talon_transcript "67139"; talon_exon "342368"; exon_status "KNOWN"; level "2"; protein_id "ENSMUSP00000147583.1"; source "HAVANA"; tag "appris_alternative_1";
chr8	ENSEMBL	exon	85055002	85055101	.	+	.	gene_id "ENSMUSG00000031691.14"; transcript_id "ENSMUST00000211601.1"; gene_type "protein_coding"; gene_status "KNOWN"; gene_name "Tnpo2"; transcript_type "protein_coding"; transcript_status "KNOWN"; transcript_name "Tnpo2-207"; exon_number "22"; exon_id "ENSMUSE00000492590.2"; talon_gene "25696"; talon_transcript "67139"; talon_exon "342357"; ccdsid "CCDS22491.1"; exon_status "KNOWN"; level "3"; protein_id "ENSMUSP00000133076.1"; source "ENSEMBL"; tag "CCDS";
chr8	ENSEMBL	exon	85055179	85055253	.	+	.	gene_id "ENSMUSG00000031691.14"; transcript_id "ENSMUST00000211601.1"; gene_type "protein_coding"; gene_status "KNOWN"; gene_name "Tnpo2"; transcript_type "protein_coding"; transcript_status "KNOWN"; transcript_name "Tnpo2-207"; exon_number "23"; exon_id "ENSMUSE00000505196.2"; talon_gene "25696"; talon_transcript "67139"; talon_exon "342359"; ccdsid "CCDS22491.1"; exon_status "KNOWN"; level "3"; protein_id "ENSMUSP00000133076.1"; source "ENSEMBL"; tag "CCDS";
chr8	ENSEMBL	exon	85055340	85055467	.	+	.	gene_id "ENSMUSG00000031691.14"; transcript_id "ENSMUST00000211601.1"; gene_type "protein_coding"; gene_status "KNOWN"; gene_name "Tnpo2"; transcript_type "protein_coding"; transcript_status "KNOWN"; transcript_name "Tnpo2-207"; exon_number "24"; exon_id "ENSMUSE00000501702.2"; talon_gene "25696"; talon_transcript "67139"; talon_exon "342361"; ccdsid "CCDS22491.1"; exon_status "KNOWN"; level "3"; protein_id "ENSMUSP00000133076.1"; source "ENSEMBL"; tag "CCDS";
chr8	HAVANA	exon	85055551	85055670	.	+	.	gene_id "ENSMUSG00000031691.14"; transcript_id "ENSMUST00000211601.1"; gene_type "protein_coding"; gene_status "KNOWN"; gene_name "Tnpo2"; transcript_type "protein_coding"; transcript_status "KNOWN"; transcript_name "Tnpo2-207"; exon_number "25"; exon_id "ENSMUSE00001385385.1"; talon_gene "25696"; talon_transcript "67139"; talon_exon "342369"; exon_status "KNOWN"; level "2"; protein_id "ENSMUSP00000147583.1"; source "HAVANA"; tag "appris_alternative_1";
chr8	ENSEMBL	transcript	85037168	85057583	.	+	.	gene_id "ENSMUSG00000031691.14"; transcript_id "ENSMUST00000166592.1"; gene_name "Tnpo2"; gene_status "KNOWN"; gene_type "protein_coding"; transcript_type "protein_coding"; transcript_status "KNOWN"; transcript_name "Tnpo2-202"; talon_gene "25696"; talon_transcript "67140"; ccdsid "CCDS22491.1"; level "3"; protein_id "ENSMUSP00000133076.1"; source "ENSEMBL"; tag "CCDS"; transcript_support_level "5";
chr8	ENSEMBL	exon	85037168	85037291	.	+	.	gene_id "ENSMUSG00000031691.14"; transcript_id "ENSMUST00000166592.1"; gene_type "protein_coding"; gene_status "KNOWN"; gene_name "Tnpo2"; transcript_type "protein_coding"; transcript_status "KNOWN"; transcript_name "Tnpo2-202"; exon_number "1"; exon_id "ENSMUSE00000900415.1"; talon_gene "25696"; talon_transcript "67140"; talon_exon "342364"; ccdsid "CCDS22491.1"; exon_status "KNOWN"; level "3"; protein_id "ENSMUSP00000133076.1"; source "ENSEMBL"; tag "CCDS";
chr8	ENSEMBL	exon	85038378	85038489	.	+	.	gene_id "ENSMUSG00000031691.14"; transcript_id "ENSMUST00000166592.1"; gene_type "protein_coding"; gene_status "KNOWN"; gene_name "Tnpo2"; transcript_type "protein_coding"; transcript_status "KNOWN"; transcript_name "Tnpo2-202"; exon_number "2"; exon_id "ENSMUSE00000893325.1"; talon_gene "25696"; talon_transcript "67140"; talon_exon "342366"; ccdsid "CCDS22491.1"; exon_status "KNOWN"; level "3"; protein_id "ENSMUSP00000133076.1"; source "ENSEMBL"; tag "CCDS";
chr8	ENSEMBL	exon	85040462	85040537	.	+	.	gene_id "ENSMUSG00000031691.14"; transcript_id "ENSMUST00000166592.1"; gene_type "protein_coding"; gene_status "KNOWN"; gene_name "Tnpo2"; transcript_type "protein_coding"; transcript_status "KNOWN"; transcript_name "Tnpo2-202"; exon_number "3"; exon_id "ENSMUSE00000581298.1"; talon_gene "25696"; talon_transcript "67140"; talon_exon "342319"; ccdsid "CCDS22491.1"; exon_status "KNOWN"; level "3"; protein_id "ENSMUSP00000133076.1"; source "ENSEMBL"; tag "CCDS";
chr8	ENSEMBL	exon	85040614	85040763	.	+	.	gene_id "ENSMUSG00000031691.14"; transcript_id "ENSMUST00000166592.1"; gene_type "protein_coding"; gene_status "KNOWN"; gene_name "Tnpo2"; transcript_type "protein_coding"; transcript_status "KNOWN"; transcript_name "Tnpo2-202"; exon_number "4"; exon_id "ENSMUSE00000581297.1"; talon_gene "25696"; talon_transcript "67140"; talon_exon "342321"; ccdsid "CCDS22491.1"; exon_status "KNOWN"; level "3"; protein_id "ENSMUSP00000133076.1"; source "ENSEMBL"; tag "CCDS";
chr8	ENSEMBL	exon	85044412	85044518	.	+	.	gene_id "ENSMUSG00000031691.14"; transcript_id "ENSMUST00000166592.1"; gene_type "protein_coding"; gene_status "KNOWN"; gene_name "Tnpo2"; transcript_type "protein_coding"; transcript_status "KNOWN"; transcript_name "Tnpo2-202"; exon_number "5"; exon_id "ENSMUSE00000476299.2"; talon_gene "25696"; talon_transcript "67140"; talon_exon "342323"; ccdsid "CCDS22491.1"; exon_status "KNOWN"; level "3"; protein_id "ENSMUSP00000133076.1"; source "ENSEMBL"; tag "CCDS";
chr8	ENSEMBL	exon	85044602	85044735	.	+	.	gene_id "ENSMUSG00000031691.14"; transcript_id "ENSMUST00000166592.1"; gene_type "protein_coding"; gene_status "KNOWN"; gene_name "Tnpo2"; transcript_type "protein_coding"; transcript_status "KNOWN"; transcript_name "Tnpo2-202"; exon_number "6"; exon_id "ENSMUSE00000477305.2"; talon_gene "25696"; talon_transcript "67140"; talon_exon "342325"; ccdsid "CCDS22491.1"; exon_status "KNOWN"; level "3"; protein_id "ENSMUSP00000133076.1"; source "ENSEMBL"; tag "CCDS";
chr8	ENSEMBL	exon	85044826	85044907	.	+	.	gene_id "ENSMUSG00000031691.14"; transcript_id "ENSMUST00000166592.1"; gene_type "protein_coding"; gene_status "KNOWN"; gene_name "Tnpo2"; transcript_type "protein_coding"; transcript_status "KNOWN"; transcript_name "Tnpo2-202"; exon_number "7"; exon_id "ENSMUSE00000478044.2"; talon_gene "25696"; talon_transcript "67140"; talon_exon "342327"; ccdsid "CCDS22491.1"; exon_status "KNOWN"; level "3"; protein_id "ENSMUSP00000133076.1"; source "ENSEMBL"; tag "CCDS";
chr8	ENSEMBL	exon	85044983	85045105	.	+	.	gene_id "ENSMUSG00000031691.14"; transcript_id "ENSMUST00000166592.1"; gene_type "protein_coding"; gene_status "KNOWN"; gene_name "Tnpo2"; transcript_type "protein_coding"; transcript_status "KNOWN"; transcript_name "Tnpo2-202"; exon_number "8"; exon_id "ENSMUSE00000479084.2"; talon_gene "25696"; talon_transcript "67140"; talon_exon "342329"; ccdsid "CCDS22491.1"; exon_status "KNOWN"; level "3"; protein_id "ENSMUSP00000133076.1"; source "ENSEMBL"; tag "CCDS";
chr8	ENSEMBL	exon	85045198	85045316	.	+	.	gene_id "ENSMUSG00000031691.14"; transcript_id "ENSMUST00000166592.1"; gene_type "protein_coding"; gene_status "KNOWN"; gene_name "Tnpo2"; transcript_type "protein_coding"; transcript_status "KNOWN"; transcript_name "Tnpo2-202"; exon_number "9"; exon_id "ENSMUSE00000487811.2"; talon_gene "25696"; talon_transcript "67140"; talon_exon "342331"; ccdsid "CCDS22491.1"; exon_status "KNOWN"; level "3"; protein_id "ENSMUSP00000133076.1"; source "ENSEMBL"; tag "CCDS";
chr8	ENSEMBL	exon	85047121	85047181	.	+	.	gene_id "ENSMUSG00000031691.14"; transcript_id "ENSMUST00000166592.1"; gene_type "protein_coding"; gene_status "KNOWN"; gene_name "Tnpo2"; transcript_type "protein_coding"; transcript_status "KNOWN"; transcript_name "Tnpo2-202"; exon_number "10"; exon_id "ENSMUSE00000487867.2"; talon_gene "25696"; talon_transcript "67140"; talon_exon "342333"; ccdsid "CCDS22491.1"; exon_status "KNOWN"; level "3"; protein_id "ENSMUSP00000133076.1"; source "ENSEMBL"; tag "CCDS";
chr8	ENSEMBL	exon	85047290	85047455	.	+	.	gene_id "ENSMUSG00000031691.14"; transcript_id "ENSMUST00000166592.1"; gene_type "protein_coding"; gene_status "KNOWN"; gene_name "Tnpo2"; transcript_type "protein_coding"; transcript_status "KNOWN"; transcript_name "Tnpo2-202"; exon_number "11"; exon_id "ENSMUSE00000489631.2"; talon_gene "25696"; talon_transcript "67140"; talon_exon "342335"; ccdsid "CCDS22491.1"; exon_status "KNOWN"; level "3"; protein_id "ENSMUSP00000133076.1"; source "ENSEMBL"; tag "CCDS";
chr8	ENSEMBL	exon	85047583	85047735	.	+	.	gene_id "ENSMUSG00000031691.14"; transcript_id "ENSMUST00000166592.1"; gene_type "protein_coding"; gene_status "KNOWN"; gene_name "Tnpo2"; transcript_type "protein_coding"; transcript_status "KNOWN"; transcript_name "Tnpo2-202"; exon_number "12"; exon_id "ENSMUSE00000490673.2"; talon_gene "25696"; talon_transcript "67140"; talon_exon "342337"; ccdsid "CCDS22491.1"; exon_status "KNOWN"; level "3"; protein_id "ENSMUSP00000133076.1"; source "ENSEMBL"; tag "CCDS";
chr8	ENSEMBL	exon	85049936	85050161	.	+	.	gene_id "ENSMUSG00000031691.14"; transcript_id "ENSMUST00000166592.1"; gene_type "protein_coding"; gene_status "KNOWN"; gene_name "Tnpo2"; transcript_type "protein_coding"; transcript_status "KNOWN"; transcript_name "Tnpo2-202"; exon_number "13"; exon_id "ENSMUSE00000581296.1"; talon_gene "25696"; talon_transcript "67140"; talon_exon "342339"; ccdsid "CCDS22491.1"; exon_status "KNOWN"; level "3"; protein_id "ENSMUSP00000133076.1"; source "ENSEMBL"; tag "CCDS";
chr8	ENSEMBL	exon	85050359	85050530	.	+	.	gene_id "ENSMUSG00000031691.14"; transcript_id "ENSMUST00000166592.1"; gene_type "protein_coding"; gene_status "KNOWN"; gene_name "Tnpo2"; transcript_type "protein_coding"; transcript_status "KNOWN"; transcript_name "Tnpo2-202"; exon_number "14"; exon_id "ENSMUSE00000486009.2"; talon_gene "25696"; talon_transcript "67140"; talon_exon "342341"; ccdsid "CCDS22491.1"; exon_status "KNOWN"; level "3"; protein_id "ENSMUSP00000133076.1"; source "ENSEMBL"; tag "CCDS";
chr8	ENSEMBL	exon	85051538	85051624	.	+	.	gene_id "ENSMUSG00000031691.14"; transcript_id "ENSMUST00000166592.1"; gene_type "protein_coding"; gene_status "KNOWN"; gene_name "Tnpo2"; transcript_type "protein_coding"; transcript_status "KNOWN"; transcript_name "Tnpo2-202"; exon_number "15"; exon_id "ENSMUSE00000495246.2"; talon_gene "25696"; talon_transcript "67140"; talon_exon "342343"; ccdsid "CCDS22491.1"; exon_status "KNOWN"; level "3"; protein_id "ENSMUSP00000133076.1"; source "ENSEMBL"; tag "CCDS";
chr8	ENSEMBL	exon	85051699	85051806	.	+	.	gene_id "ENSMUSG00000031691.14"; transcript_id "ENSMUST00000166592.1"; gene_type "protein_coding"; gene_status "KNOWN"; gene_name "Tnpo2"; transcript_type "protein_coding"; transcript_status "KNOWN"; transcript_name "Tnpo2-202"; exon_number "16"; exon_id "ENSMUSE00000514347.2"; talon_gene "25696"; talon_transcript "67140"; talon_exon "342345"; ccdsid "CCDS22491.1"; exon_status "KNOWN"; level "3"; protein_id "ENSMUSP00000133076.1"; source "ENSEMBL"; tag "CCDS";
chr8	ENSEMBL	exon	85051889	85052047	.	+	.	gene_id "ENSMUSG00000031691.14"; transcript_id "ENSMUST00000166592.1"; gene_type "protein_coding"; gene_status "KNOWN"; gene_name "Tnpo2"; transcript_type "protein_coding"; transcript_status "KNOWN"; transcript_name "Tnpo2-202"; exon_number "17"; exon_id "ENSMUSE00000515344.2"; talon_gene "25696"; talon_transcript "67140"; talon_exon "342347"; ccdsid "CCDS22491.1"; exon_status "KNOWN"; level "3"; protein_id "ENSMUSP00000133076.1"; source "ENSEMBL"; tag "CCDS";
chr8	ENSEMBL	exon	85053459	85053546	.	+	.	gene_id "ENSMUSG00000031691.14"; transcript_id "ENSMUST00000166592.1"; gene_type "protein_coding"; gene_status "KNOWN"; gene_name "Tnpo2"; transcript_type "protein_coding"; transcript_status "KNOWN"; transcript_name "Tnpo2-202"; exon_number "18"; exon_id "ENSMUSE00000494411.2"; talon_gene "25696"; talon_transcript "67140"; talon_exon "342349"; ccdsid "CCDS22491.1"; exon_status "KNOWN"; level "3"; protein_id "ENSMUSP00000133076.1"; source "ENSEMBL"; tag "CCDS";
chr8	ENSEMBL	exon	85053756	85053854	.	+	.	gene_id "ENSMUSG00000031691.14"; transcript_id "ENSMUST00000166592.1"; gene_type "protein_coding"; gene_status "KNOWN"; gene_name "Tnpo2"; transcript_type "protein_coding"; transcript_status "KNOWN"; transcript_name "Tnpo2-202"; exon_number "19"; exon_id "ENSMUSE00000581295.1"; talon_gene "25696"; talon_transcript "67140"; talon_exon "342351"; ccdsid "CCDS22491.1"; exon_status "KNOWN"; level "3"; protein_id "ENSMUSP00000133076.1"; source "ENSEMBL"; tag "CCDS";
chr8	ENSEMBL	exon	85054326	85054421	.	+	.	gene_id "ENSMUSG00000031691.14"; transcript_id "ENSMUST00000166592.1"; gene_type "protein_coding"; gene_status "KNOWN"; gene_name "Tnpo2"; transcript_type "protein_coding"; transcript_status "KNOWN"; transcript_name "Tnpo2-202"; exon_number "20"; exon_id "ENSMUSE00000496264.2"; talon_gene "25696"; talon_transcript "67140"; talon_exon "342353"; ccdsid "CCDS22491.1"; exon_status "KNOWN"; level "3"; protein_id "ENSMUSP00000133076.1"; source "ENSEMBL"; tag "CCDS";
chr8	ENSEMBL	exon	85054692	85054797	.	+	.	gene_id "ENSMUSG00000031691.14"; transcript_id "ENSMUST00000166592.1"; gene_type "protein_coding"; gene_status "KNOWN"; gene_name "Tnpo2"; transcript_type "protein_coding"; transcript_status "KNOWN"; transcript_name "Tnpo2-202"; exon_number "21"; exon_id "ENSMUSE00000502489.3"; talon_gene "25696"; talon_transcript "67140"; talon_exon "342355"; ccdsid "CCDS22491.1"; exon_status "KNOWN"; level "3"; protein_id "ENSMUSP00000133076.1"; source "ENSEMBL"; tag "CCDS";
chr8	ENSEMBL	exon	85055002	85055101	.	+	.	gene_id "ENSMUSG00000031691.14"; transcript_id "ENSMUST00000166592.1"; gene_type "protein_coding"; gene_status "KNOWN"; gene_name "Tnpo2"; transcript_type "protein_coding"; transcript_status "KNOWN"; transcript_name "Tnpo2-202"; exon_number "22"; exon_id "ENSMUSE00000492590.2"; talon_gene "25696"; talon_transcript "67140"; talon_exon "342357"; ccdsid "CCDS22491.1"; exon_status "KNOWN"; level "3"; protein_id "ENSMUSP00000133076.1"; source "ENSEMBL"; tag "CCDS";
chr8	ENSEMBL	exon	85055179	85055253	.	+	.	gene_id "ENSMUSG00000031691.14"; transcript_id "ENSMUST00000166592.1"; gene_type "protein_coding"; gene_status "KNOWN"; gene_name "Tnpo2"; transcript_type "protein_coding"; transcript_status "KNOWN"; transcript_name "Tnpo2-202"; exon_number "23"; exon_id "ENSMUSE00000505196.2"; talon_gene "25696"; talon_transcript "67140"; talon_exon "342359"; ccdsid "CCDS22491.1"; exon_status "KNOWN"; level "3"; protein_id "ENSMUSP00000133076.1"; source "ENSEMBL"; tag "CCDS";
chr8	ENSEMBL	exon	85055340	85055467	.	+	.	gene_id "ENSMUSG00000031691.14"; transcript_id "ENSMUST00000166592.1"; gene_type "protein_coding"; gene_status "KNOWN"; gene_name "Tnpo2"; transcript_type "protein_coding"; transcript_status "KNOWN"; transcript_name "Tnpo2-202"; exon_number "24"; exon_id "ENSMUSE00000501702.2"; talon_gene "25696"; talon_transcript "67140"; talon_exon "342361"; ccdsid "CCDS22491.1"; exon_status "KNOWN"; level "3"; protein_id "ENSMUSP00000133076.1"; source "ENSEMBL"; tag "CCDS";
chr8	ENSEMBL	exon	85055551	85057583	.	+	.	gene_id "ENSMUSG00000031691.14"; transcript_id "ENSMUST00000166592.1"; gene_type "protein_coding"; gene_status "KNOWN"; gene_name "Tnpo2"; transcript_type "protein_coding"; transcript_status "KNOWN"; transcript_name "Tnpo2-202"; exon_number "25"; exon_id "ENSMUSE00000581293.3"; talon_gene "25696"; talon_transcript "67140"; talon_exon "342370"; ccdsid "CCDS22491.1"; exon_status "KNOWN"; level "3"; protein_id "ENSMUSP00000133076.1"; source "ENSEMBL"; tag "CCDS";
chr8	TALON	transcript	85055551	85057580	.	+	.	gene_id "ENSMUSG00000031691.14"; transcript_id "ENCODEMT000620067"; gene_name "Tnpo2"; gene_status "KNOWN"; gene_type "protein_coding"; transcript_status "NOVEL"; transcript_name "ENCODEMT000620067"; talon_gene "25696"; talon_transcript "620067"; ISM_to_IDs "67138,67142,619984,619986,619988,619990,619991,619995,619999,620001,620003,620006,620011,620012,620018,620019,620020,620021,620022,620023,620024,620025,620026,620027,620028,620029,620030,620032,620033,620034,620036,620043,620044,620045,620046,620054,620055,620056,620058,620059,620060,620061,620062,620063,620064,620066"; ISM_transcript "TRUE";
chr8	HAVANA	exon	85055551	85057580	.	+	.	gene_id "ENSMUSG00000031691.14"; transcript_id "ENCODEMT000620067"; gene_type "protein_coding"; gene_status "KNOWN"; gene_name "Tnpo2"; transcript_status "NOVEL"; transcript_name "ENCODEMT000620067"; exon_number "1"; exon_id "ENSMUSE00001386527.1"; talon_gene "25696"; talon_transcript "620067"; talon_exon "342363"; ccdsid "CCDS22491.1"; exon_status "KNOWN"; level "2"; protein_id "ENSMUSP00000091051.4"; source "HAVANA"; tag "CCDS";
chr8	HAVANA	gene	85053160	85060460	.	-	.	gene_id "ENSMUSG00000087026.7"; gene_name "A230103J11Rik"; gene_status "KNOWN"; gene_type "processed_transcript"; talon_gene "25698"; havana_gene "OTTMUSG00000031491.1"; level "2";
chr8	HAVANA	transcript	85053160	85060460	.	-	.	gene_id "ENSMUSG00000087026.7"; transcript_id "ENSMUST00000125244.7"; gene_name "A230103J11Rik"; gene_status "KNOWN"; gene_type "processed_transcript"; transcript_type "processed_transcript"; transcript_status "KNOWN"; transcript_name "A230103J11Rik-201"; talon_gene "25698"; talon_transcript "67146"; havana_transcript "OTTMUST00000078021.1"; level "2"; source "HAVANA"; transcript_support_level "1";
chr8	HAVANA	exon	85060407	85060460	.	-	.	gene_id "ENSMUSG00000087026.7"; transcript_id "ENSMUST00000125244.7"; gene_type "processed_transcript"; gene_status "KNOWN"; gene_name "A230103J11Rik"; transcript_type "processed_transcript"; transcript_status "KNOWN"; transcript_name "A230103J11Rik-201"; exon_number "1"; exon_id "ENSMUSE00000765658.1"; talon_gene "25698"; talon_transcript "67146"; talon_exon "342382"; exon_status "KNOWN"; level "2"; source "HAVANA";
chr8	HAVANA	exon	85054979	85055232	.	-	.	gene_id "ENSMUSG00000087026.7"; transcript_id "ENSMUST00000125244.7"; gene_type "processed_transcript"; gene_status "KNOWN"; gene_name "A230103J11Rik"; transcript_type "processed_transcript"; transcript_status "KNOWN"; transcript_name "A230103J11Rik-201"; exon_number "2"; exon_id "ENSMUSE00000828574.1"; talon_gene "25698"; talon_transcript "67146"; talon_exon "342384"; exon_status "KNOWN"; level "2"; source "HAVANA"; tag "basic";
chr8	HAVANA	exon	85054666	85054820	.	-	.	gene_id "ENSMUSG00000087026.7"; transcript_id "ENSMUST00000125244.7"; gene_type "processed_transcript"; gene_status "KNOWN"; gene_name "A230103J11Rik"; transcript_type "processed_transcript"; transcript_status "KNOWN"; transcript_name "A230103J11Rik-201"; exon_number "3"; exon_id "ENSMUSE00000832687.1"; talon_gene "25698"; talon_transcript "67146"; talon_exon "342386"; exon_status "KNOWN"; level "2"; source "HAVANA";
chr8	HAVANA	exon	85053160	85054476	.	-	.	gene_id "ENSMUSG00000087026.7"; transcript_id "ENSMUST00000125244.7"; gene_type "processed_transcript"; gene_status "KNOWN"; gene_name "A230103J11Rik"; transcript_type "processed_transcript"; transcript_status "KNOWN"; transcript_name "A230103J11Rik-201"; exon_number "4"; exon_id "ENSMUSE00000843983.1"; talon_gene "25698"; talon_transcript "67146"; talon_exon "342388"; exon_status "KNOWN"; level "2"; source "HAVANA";
chr8	HAVANA	gene	85060055	85066881	.	+	.	gene_id "ENSMUSG00000008167.14"; gene_name "Fbxw9"; gene_status "KNOWN"; gene_type "protein_coding"; talon_gene "25699"; havana_gene "OTTMUSG00000031479.2"; level "2"; tag "ncRNA_host";
chr8	HAVANA	transcript	85060055	85067121	.	+	.	gene_id "ENSMUSG00000008167.14"; transcript_id "ENSMUST00000095220.3"; gene_name "Fbxw9"; gene_status "KNOWN"; gene_type "protein_coding"; transcript_type "protein_coding"; transcript_status "KNOWN"; transcript_name "Fbxw9-201"; talon_gene "25699"; talon_transcript "67148"; ccdsid "CCDS40418.1"; havana_transcript "OTTMUST00000077988.2"; level "2"; protein_id "ENSMUSP00000092845.3"; source "HAVANA"; tag "CCDS"; transcript_support_level "1";
chr8	HAVANA	exon	85060055	85060536	.	+	.	gene_id "ENSMUSG00000008167.14"; transcript_id "ENSMUST00000095220.3"; gene_type "protein_coding"; gene_status "KNOWN"; gene_name "Fbxw9"; transcript_type "protein_coding"; transcript_status "KNOWN"; transcript_name "Fbxw9-201"; exon_number "1"; exon_id "ENSMUSE00000838258.1"; talon_gene "25699"; talon_transcript "67148"; talon_exon "342392"; ccdsid "CCDS40418.1"; exon_status "KNOWN"; level "2"; protein_id "ENSMUSP00000092845.3"; source "HAVANA"; tag "CCDS";
chr8	HAVANA	exon	85061946	85062085	.	+	.	gene_id "ENSMUSG00000008167.14"; transcript_id "ENSMUST00000095220.3"; gene_type "protein_coding"; gene_status "KNOWN"; gene_name "Fbxw9"; transcript_type "protein_coding"; transcript_status "KNOWN"; transcript_name "Fbxw9-201"; exon_number "2"; exon_id "ENSMUSE00001251514.1"; talon_gene "25699"; talon_transcript "67148"; talon_exon "342394"; ccdsid "CCDS40418.1"; exon_status "KNOWN"; level "2"; protein_id "ENSMUSP00000092845.3"; source "HAVANA"; tag "CCDS";
chr8	HAVANA	exon	85062172	85062300	.	+	.	gene_id "ENSMUSG00000008167.14"; transcript_id "ENSMUST00000095220.3"; gene_type "protein_coding"; gene_status "KNOWN"; gene_name "Fbxw9"; transcript_type "protein_coding"; transcript_status "KNOWN"; transcript_name "Fbxw9-201"; exon_number "3"; exon_id "ENSMUSE00001271787.1"; talon_gene "25699"; talon_transcript "67148"; talon_exon "342396"; ccdsid "CCDS40418.1"; exon_status "KNOWN"; level "2"; protein_id "ENSMUSP00000092845.3"; source "HAVANA"; tag "CCDS";
chr8	HAVANA	exon	85064384	85064496	.	+	.	gene_id "ENSMUSG00000008167.14"; transcript_id "ENSMUST00000095220.3"; gene_type "protein_coding"; gene_status "KNOWN"; gene_name "Fbxw9"; transcript_type "protein_coding"; transcript_status "KNOWN"; transcript_name "Fbxw9-201"; exon_number "4"; exon_id "ENSMUSE00001306761.1"; talon_gene "25699"; talon_transcript "67148"; talon_exon "342398"; ccdsid "CCDS40418.1"; exon_status "KNOWN"; level "2"; protein_id "ENSMUSP00000092845.3"; source "HAVANA"; tag "CCDS";
chr8	HAVANA	exon	85064581	85064672	.	+	.	gene_id "ENSMUSG00000008167.14"; transcript_id "ENSMUST00000095220.3"; gene_type "protein_coding"; gene_status "KNOWN"; gene_name "Fbxw9"; transcript_type "protein_coding"; transcript_status "KNOWN"; transcript_name "Fbxw9-201"; exon_number "5"; exon_id "ENSMUSE00001293901.1"; talon_gene "25699"; talon_transcript "67148"; talon_exon "342400"; ccdsid "CCDS40418.1"; exon_status "KNOWN"; level "2"; protein_id "ENSMUSP00000092845.3"; source "HAVANA"; tag "CCDS";
chr8	HAVANA	exon	85065821	85065969	.	+	.	gene_id "ENSMUSG00000008167.14"; transcript_id "ENSMUST00000095220.3"; gene_type "protein_coding"; gene_status "KNOWN"; gene_name "Fbxw9"; transcript_type "protein_coding"; transcript_status "KNOWN"; transcript_name "Fbxw9-201"; exon_number "6"; exon_id "ENSMUSE00001270312.1"; talon_gene "25699"; talon_transcript "67148"; talon_exon "342402"; ccdsid "CCDS40418.1"; exon_status "KNOWN"; level "2"; protein_id "ENSMUSP00000092845.3"; source "HAVANA"; tag "CCDS";
chr8	HAVANA	exon	85066056	85066169	.	+	.	gene_id "ENSMUSG00000008167.14"; transcript_id "ENSMUST00000095220.3"; gene_type "protein_coding"; gene_status "KNOWN"; gene_name "Fbxw9"; transcript_type "protein_coding"; transcript_status "KNOWN"; transcript_name "Fbxw9-201"; exon_number "7"; exon_id "ENSMUSE00001294309.1"; talon_gene "25699"; talon_transcript "67148"; talon_exon "342404"; ccdsid "CCDS40418.1"; exon_status "KNOWN"; level "2"; protein_id "ENSMUSP00000092845.3"; source "HAVANA"; tag "CCDS";
chr8	HAVANA	exon	85066273	85066362	.	+	.	gene_id "ENSMUSG00000008167.14"; transcript_id "ENSMUST00000095220.3"; gene_type "protein_coding"; gene_status "KNOWN"; gene_name "Fbxw9"; transcript_type "protein_coding"; transcript_status "KNOWN"; transcript_name "Fbxw9-201"; exon_number "8"; exon_id "ENSMUSE00001215386.1"; talon_gene "25699"; talon_transcript "67148"; talon_exon "342406"; ccdsid "CCDS40418.1"; exon_status "KNOWN"; level "2"; protein_id "ENSMUSP00000092845.3"; source "HAVANA"; tag "CCDS";
chr8	HAVANA	exon	85066445	85066510	.	+	.	gene_id "ENSMUSG00000008167.14"; transcript_id "ENSMUST00000095220.3"; gene_type "protein_coding"; gene_status "KNOWN"; gene_name "Fbxw9"; transcript_type "protein_coding"; transcript_status "KNOWN"; transcript_name "Fbxw9-201"; exon_number "9"; exon_id "ENSMUSE00001209074.1"; talon_gene "25699"; talon_transcript "67148"; talon_exon "342408"; ccdsid "CCDS40418.1"; exon_status "KNOWN"; level "2"; protein_id "ENSMUSP00000092845.3"; source "HAVANA"; tag "CCDS";
chr8	HAVANA	exon	85066590	85067121	.	+	.	gene_id "ENSMUSG00000008167.14"; transcript_id "ENSMUST00000095220.3"; gene_type "protein_coding"; gene_status "KNOWN"; gene_name "Fbxw9"; transcript_type "protein_coding"; transcript_status "KNOWN"; transcript_name "Fbxw9-201"; exon_number "10"; exon_id "ENSMUSE00000804739.1"; talon_gene "25699"; talon_transcript "67148"; talon_exon "342410"; ccdsid "CCDS40418.1"; exon_status "KNOWN"; level "2"; protein_id "ENSMUSP00000092845.3"; source "HAVANA"; tag "CCDS";
chr8	HAVANA	transcript	85060056	85067124	.	+	.	gene_id "ENSMUSG00000008167.14"; transcript_id "ENSMUST00000139721.7"; gene_name "Fbxw9"; gene_status "KNOWN"; gene_type "protein_coding"; transcript_type "retained_intron"; transcript_status "KNOWN"; transcript_name "Fbxw9-203"; talon_gene "25699"; talon_transcript "67149"; havana_transcript "OTTMUST00000077989.1"; level "2"; source "HAVANA"; transcript_support_level "1";
chr8	HAVANA	exon	85060056	85060536	.	+	.	gene_id "ENSMUSG00000008167.14"; transcript_id "ENSMUST00000139721.7"; gene_type "protein_coding"; gene_status "KNOWN"; gene_name "Fbxw9"; transcript_type "retained_intron"; transcript_status "KNOWN"; transcript_name "Fbxw9-203"; exon_number "1"; exon_id "ENSMUSE00000775943.1"; talon_gene "25699"; talon_transcript "67149"; talon_exon "342411"; exon_status "KNOWN"; level "2"; source "HAVANA";
chr8	HAVANA	exon	85061946	85062085	.	+	.	gene_id "ENSMUSG00000008167.14"; transcript_id "ENSMUST00000139721.7"; gene_type "protein_coding"; gene_status "KNOWN"; gene_name "Fbxw9"; transcript_type "retained_intron"; transcript_status "KNOWN"; transcript_name "Fbxw9-203"; exon_number "2"; exon_id "ENSMUSE00001251514.1"; talon_gene "25699"; talon_transcript "67149"; talon_exon "342394"; ccdsid "CCDS40418.1"; exon_status "KNOWN"; level "2"; protein_id "ENSMUSP00000092845.3"; source "HAVANA"; tag "CCDS";
chr8	HAVANA	exon	85062172	85062300	.	+	.	gene_id "ENSMUSG00000008167.14"; transcript_id "ENSMUST00000139721.7"; gene_type "protein_coding"; gene_status "KNOWN"; gene_name "Fbxw9"; transcript_type "retained_intron"; transcript_status "KNOWN"; transcript_name "Fbxw9-203"; exon_number "3"; exon_id "ENSMUSE00001271787.1"; talon_gene "25699"; talon_transcript "67149"; talon_exon "342396"; ccdsid "CCDS40418.1"; exon_status "KNOWN"; level "2"; protein_id "ENSMUSP00000092845.3"; source "HAVANA"; tag "CCDS";
chr8	HAVANA	exon	85064384	85064672	.	+	.	gene_id "ENSMUSG00000008167.14"; transcript_id "ENSMUST00000139721.7"; gene_type "protein_coding"; gene_status "KNOWN"; gene_name "Fbxw9"; transcript_type "retained_intron"; transcript_status "KNOWN"; transcript_name "Fbxw9-203"; exon_number "4"; exon_id "ENSMUSE00000783471.1"; talon_gene "25699"; talon_transcript "67149"; talon_exon "342412"; exon_status "KNOWN"; level "2"; source "HAVANA";
chr8	HAVANA	exon	85065821	85065969	.	+	.	gene_id "ENSMUSG00000008167.14"; transcript_id "ENSMUST00000139721.7"; gene_type "protein_coding"; gene_status "KNOWN"; gene_name "Fbxw9"; transcript_type "retained_intron"; transcript_status "KNOWN"; transcript_name "Fbxw9-203"; exon_number "5"; exon_id "ENSMUSE00001270312.1"; talon_gene "25699"; talon_transcript "67149"; talon_exon "342402"; ccdsid "CCDS40418.1"; exon_status "KNOWN"; level "2"; protein_id "ENSMUSP00000092845.3"; source "HAVANA"; tag "CCDS";
chr8	HAVANA	exon	85066056	85066169	.	+	.	gene_id "ENSMUSG00000008167.14"; transcript_id "ENSMUST00000139721.7"; gene_type "protein_coding"; gene_status "KNOWN"; gene_name "Fbxw9"; transcript_type "retained_intron"; transcript_status "KNOWN"; transcript_name "Fbxw9-203"; exon_number "6"; exon_id "ENSMUSE00001294309.1"; talon_gene "25699"; talon_transcript "67149"; talon_exon "342404"; ccdsid "CCDS40418.1"; exon_status "KNOWN"; level "2"; protein_id "ENSMUSP00000092845.3"; source "HAVANA"; tag "CCDS";
chr8	HAVANA	exon	85066273	85066362	.	+	.	gene_id "ENSMUSG00000008167.14"; transcript_id "ENSMUST00000139721.7"; gene_type "protein_coding"; gene_status "KNOWN"; gene_name "Fbxw9"; transcript_type "retained_intron"; transcript_status "KNOWN"; transcript_name "Fbxw9-203"; exon_number "7"; exon_id "ENSMUSE00001215386.1"; talon_gene "25699"; talon_transcript "67149"; talon_exon "342406"; ccdsid "CCDS40418.1"; exon_status "KNOWN"; level "2"; protein_id "ENSMUSP00000092845.3"; source "HAVANA"; tag "CCDS";
chr8	HAVANA	exon	85066445	85066510	.	+	.	gene_id "ENSMUSG00000008167.14"; transcript_id "ENSMUST00000139721.7"; gene_type "protein_coding"; gene_status "KNOWN"; gene_name "Fbxw9"; transcript_type "retained_intron"; transcript_status "KNOWN"; transcript_name "Fbxw9-203"; exon_number "8"; exon_id "ENSMUSE00001209074.1"; talon_gene "25699"; talon_transcript "67149"; talon_exon "342408"; ccdsid "CCDS40418.1"; exon_status "KNOWN"; level "2"; protein_id "ENSMUSP00000092845.3"; source "HAVANA"; tag "CCDS";
chr8	HAVANA	exon	85066590	85067124	.	+	.	gene_id "ENSMUSG00000008167.14"; transcript_id "ENSMUST00000139721.7"; gene_type "protein_coding"; gene_status "KNOWN"; gene_name "Fbxw9"; transcript_type "retained_intron"; transcript_status "KNOWN"; transcript_name "Fbxw9-203"; exon_number "9"; exon_id "ENSMUSE00000815057.1"; talon_gene "25699"; talon_transcript "67149"; talon_exon "342413"; exon_status "KNOWN"; level "2"; source "HAVANA";
chr8	HAVANA	transcript	85060097	85064812	.	+	.	gene_id "ENSMUSG00000008167.14"; transcript_id "ENSMUST00000145479.7"; gene_name "Fbxw9"; gene_status "KNOWN"; gene_type "protein_coding"; transcript_type "retained_intron"; transcript_status "KNOWN"; transcript_name "Fbxw9-207"; talon_gene "25699"; talon_transcript "67150"; havana_transcript "OTTMUST00000077990.1"; level "2"; source "HAVANA"; tag "not_organism_supported"; transcript_support_level "2";
chr8	HAVANA	exon	85060097	85060536	.	+	.	gene_id "ENSMUSG00000008167.14"; transcript_id "ENSMUST00000145479.7"; gene_type "protein_coding"; gene_status "KNOWN"; gene_name "Fbxw9"; transcript_type "retained_intron"; transcript_status "KNOWN"; transcript_name "Fbxw9-207"; exon_number "1"; exon_id "ENSMUSE00000459676.7"; talon_gene "25699"; talon_transcript "67150"; talon_exon "342414"; exon_status "KNOWN"; level "2"; source "HAVANA"; tag "not_organism_supported";
chr8	HAVANA	exon	85061946	85062085	.	+	.	gene_id "ENSMUSG00000008167.14"; transcript_id "ENSMUST00000145479.7"; gene_type "protein_coding"; gene_status "KNOWN"; gene_name "Fbxw9"; transcript_type "retained_intron"; transcript_status "KNOWN"; transcript_name "Fbxw9-207"; exon_number "2"; exon_id "ENSMUSE00001251514.1"; talon_gene "25699"; talon_transcript "67150"; talon_exon "342394"; ccdsid "CCDS40418.1"; exon_status "KNOWN"; level "2"; protein_id "ENSMUSP00000092845.3"; source "HAVANA"; tag "CCDS";
chr8	HAVANA	exon	85062172	85062300	.	+	.	gene_id "ENSMUSG00000008167.14"; transcript_id "ENSMUST00000145479.7"; gene_type "protein_coding"; gene_status "KNOWN"; gene_name "Fbxw9"; transcript_type "retained_intron"; transcript_status "KNOWN"; transcript_name "Fbxw9-207"; exon_number "3"; exon_id "ENSMUSE00001271787.1"; talon_gene "25699"; talon_transcript "67150"; talon_exon "342396"; ccdsid "CCDS40418.1"; exon_status "KNOWN"; level "2"; protein_id "ENSMUSP00000092845.3"; source "HAVANA"; tag "CCDS";
chr8	HAVANA	exon	85064384	85064812	.	+	.	gene_id "ENSMUSG00000008167.14"; transcript_id "ENSMUST00000145479.7"; gene_type "protein_coding"; gene_status "KNOWN"; gene_name "Fbxw9"; transcript_type "retained_intron"; transcript_status "KNOWN"; transcript_name "Fbxw9-207"; exon_number "4"; exon_id "ENSMUSE00000794172.1"; talon_gene "25699"; talon_transcript "67150"; talon_exon "342415"; exon_status "KNOWN"; level "2"; source "HAVANA"; tag "not_organism_supported";
chr8	HAVANA	transcript	85060529	85067117	.	+	.	gene_id "ENSMUSG00000008167.14"; transcript_id "ENSMUST00000152884.7"; gene_name "Fbxw9"; gene_status "KNOWN"; gene_type "protein_coding"; transcript_type "retained_intron"; transcript_status "KNOWN"; transcript_name "Fbxw9-209"; talon_gene "25699"; talon_transcript "67151"; havana_transcript "OTTMUST00000077991.1"; level "2"; source "HAVANA"; transcript_support_level "1";
chr8	HAVANA	exon	85060529	85061350	.	+	.	gene_id "ENSMUSG00000008167.14"; transcript_id "ENSMUST00000152884.7"; gene_type "protein_coding"; gene_status "KNOWN"; gene_name "Fbxw9"; transcript_type "retained_intron"; transcript_status "KNOWN"; transcript_name "Fbxw9-209"; exon_number "1"; exon_id "ENSMUSE00000812765.1"; talon_gene "25699"; talon_transcript "67151"; talon_exon "342416"; exon_status "KNOWN"; level "2"; source "HAVANA";
chr8	HAVANA	exon	85061946	85062085	.	+	.	gene_id "ENSMUSG00000008167.14"; transcript_id "ENSMUST00000152884.7"; gene_type "protein_coding"; gene_status "KNOWN"; gene_name "Fbxw9"; transcript_type "retained_intron"; transcript_status "KNOWN"; transcript_name "Fbxw9-209"; exon_number "2"; exon_id "ENSMUSE00001251514.1"; talon_gene "25699"; talon_transcript "67151"; talon_exon "342394"; ccdsid "CCDS40418.1"; exon_status "KNOWN"; level "2"; protein_id "ENSMUSP00000092845.3"; source "HAVANA"; tag "CCDS";
chr8	HAVANA	exon	85062172	85062300	.	+	.	gene_id "ENSMUSG00000008167.14"; transcript_id "ENSMUST00000152884.7"; gene_type "protein_coding"; gene_status "KNOWN"; gene_name "Fbxw9"; transcript_type "retained_intron"; transcript_status "KNOWN"; transcript_name "Fbxw9-209"; exon_number "3"; exon_id "ENSMUSE00001271787.1"; talon_gene "25699"; talon_transcript "67151"; talon_exon "342396"; ccdsid "CCDS40418.1"; exon_status "KNOWN"; level "2"; protein_id "ENSMUSP00000092845.3"; source "HAVANA"; tag "CCDS";
chr8	HAVANA	exon	85064384	85064672	.	+	.	gene_id "ENSMUSG00000008167.14"; transcript_id "ENSMUST00000152884.7"; gene_type "protein_coding"; gene_status "KNOWN"; gene_name "Fbxw9"; transcript_type "retained_intron"; transcript_status "KNOWN"; transcript_name "Fbxw9-209"; exon_number "4"; exon_id "ENSMUSE00000783471.1"; talon_gene "25699"; talon_transcript "67151"; talon_exon "342412"; exon_status "KNOWN"; level "2"; source "HAVANA";
chr8	HAVANA	exon	85065821	85065969	.	+	.	gene_id "ENSMUSG00000008167.14"; transcript_id "ENSMUST00000152884.7"; gene_type "protein_coding"; gene_status "KNOWN"; gene_name "Fbxw9"; transcript_type "retained_intron"; transcript_status "KNOWN"; transcript_name "Fbxw9-209"; exon_number "5"; exon_id "ENSMUSE00001270312.1"; talon_gene "25699"; talon_transcript "67151"; talon_exon "342402"; ccdsid "CCDS40418.1"; exon_status "KNOWN"; level "2"; protein_id "ENSMUSP00000092845.3"; source "HAVANA"; tag "CCDS";
chr8	HAVANA	exon	85066056	85066169	.	+	.	gene_id "ENSMUSG00000008167.14"; transcript_id "ENSMUST00000152884.7"; gene_type "protein_coding"; gene_status "KNOWN"; gene_name "Fbxw9"; transcript_type "retained_intron"; transcript_status "KNOWN"; transcript_name "Fbxw9-209"; exon_number "6"; exon_id "ENSMUSE00001294309.1"; talon_gene "25699"; talon_transcript "67151"; talon_exon "342404"; ccdsid "CCDS40418.1"; exon_status "KNOWN"; level "2"; protein_id "ENSMUSP00000092845.3"; source "HAVANA"; tag "CCDS";
chr8	HAVANA	exon	85066273	85066362	.	+	.	gene_id "ENSMUSG00000008167.14"; transcript_id "ENSMUST00000152884.7"; gene_type "protein_coding"; gene_status "KNOWN"; gene_name "Fbxw9"; transcript_type "retained_intron"; transcript_status "KNOWN"; transcript_name "Fbxw9-209"; exon_number "7"; exon_id "ENSMUSE00001215386.1"; talon_gene "25699"; talon_transcript "67151"; talon_exon "342406"; ccdsid "CCDS40418.1"; exon_status "KNOWN"; level "2"; protein_id "ENSMUSP00000092845.3"; source "HAVANA"; tag "CCDS";
chr8	HAVANA	exon	85066445	85066510	.	+	.	gene_id "ENSMUSG00000008167.14"; transcript_id "ENSMUST00000152884.7"; gene_type "protein_coding"; gene_status "KNOWN"; gene_name "Fbxw9"; transcript_type "retained_intron"; transcript_status "KNOWN"; transcript_name "Fbxw9-209"; exon_number "8"; exon_id "ENSMUSE00001209074.1"; talon_gene "25699"; talon_transcript "67151"; talon_exon "342408"; ccdsid "CCDS40418.1"; exon_status "KNOWN"; level "2"; protein_id "ENSMUSP00000092845.3"; source "HAVANA"; tag "CCDS";
chr8	HAVANA	exon	85066590	85067117	.	+	.	gene_id "ENSMUSG00000008167.14"; transcript_id "ENSMUST00000152884.7"; gene_type "protein_coding"; gene_status "KNOWN"; gene_name "Fbxw9"; transcript_type "retained_intron"; transcript_status "KNOWN"; transcript_name "Fbxw9-209"; exon_number "9"; exon_id "ENSMUSE00000736010.1"; talon_gene "25699"; talon_transcript "67151"; talon_exon "342418"; exon_status "KNOWN"; level "2"; source "HAVANA";
chr8	HAVANA	transcript	85060567	85066881	.	+	.	gene_id "ENSMUSG00000008167.14"; transcript_id "ENSMUST00000142036.7"; gene_name "Fbxw9"; gene_status "KNOWN"; gene_type "protein_coding"; transcript_type "processed_transcript"; transcript_status "KNOWN"; transcript_name "Fbxw9-205"; talon_gene "25699"; talon_transcript "67152"; havana_transcript "OTTMUST00000077992.2"; level "2"; source "HAVANA"; transcript_support_level "1";
chr8	HAVANA	exon	85060567	85061350	.	+	.	gene_id "ENSMUSG00000008167.14"; transcript_id "ENSMUST00000142036.7"; gene_type "protein_coding"; gene_status "KNOWN"; gene_name "Fbxw9"; transcript_type "processed_transcript"; transcript_status "KNOWN"; transcript_name "Fbxw9-205"; exon_number "1"; exon_id "ENSMUSE00000735273.1"; talon_gene "25699"; talon_transcript "67152"; talon_exon "342419"; exon_status "KNOWN"; level "2"; source "HAVANA";
chr8	HAVANA	exon	85061946	85062085	.	+	.	gene_id "ENSMUSG00000008167.14"; transcript_id "ENSMUST00000142036.7"; gene_type "protein_coding"; gene_status "KNOWN"; gene_name "Fbxw9"; transcript_type "processed_transcript"; transcript_status "KNOWN"; transcript_name "Fbxw9-205"; exon_number "2"; exon_id "ENSMUSE00001251514.1"; talon_gene "25699"; talon_transcript "67152"; talon_exon "342394"; ccdsid "CCDS40418.1"; exon_status "KNOWN"; level "2"; protein_id "ENSMUSP00000092845.3"; source "HAVANA"; tag "CCDS";
chr8	HAVANA	exon	85062172	85062300	.	+	.	gene_id "ENSMUSG00000008167.14"; transcript_id "ENSMUST00000142036.7"; gene_type "protein_coding"; gene_status "KNOWN"; gene_name "Fbxw9"; transcript_type "processed_transcript"; transcript_status "KNOWN"; transcript_name "Fbxw9-205"; exon_number "3"; exon_id "ENSMUSE00001271787.1"; talon_gene "25699"; talon_transcript "67152"; talon_exon "342396"; ccdsid "CCDS40418.1"; exon_status "KNOWN"; level "2"; protein_id "ENSMUSP00000092845.3"; source "HAVANA"; tag "CCDS";
chr8	HAVANA	exon	85064384	85064496	.	+	.	gene_id "ENSMUSG00000008167.14"; transcript_id "ENSMUST00000142036.7"; gene_type "protein_coding"; gene_status "KNOWN"; gene_name "Fbxw9"; transcript_type "processed_transcript"; transcript_status "KNOWN"; transcript_name "Fbxw9-205"; exon_number "4"; exon_id "ENSMUSE00001306761.1"; talon_gene "25699"; talon_transcript "67152"; talon_exon "342398"; ccdsid "CCDS40418.1"; exon_status "KNOWN"; level "2"; protein_id "ENSMUSP00000092845.3"; source "HAVANA"; tag "CCDS";
chr8	HAVANA	exon	85064581	85064672	.	+	.	gene_id "ENSMUSG00000008167.14"; transcript_id "ENSMUST00000142036.7"; gene_type "protein_coding"; gene_status "KNOWN"; gene_name "Fbxw9"; transcript_type "processed_transcript"; transcript_status "KNOWN"; transcript_name "Fbxw9-205"; exon_number "5"; exon_id "ENSMUSE00001293901.1"; talon_gene "25699"; talon_transcript "67152"; talon_exon "342400"; ccdsid "CCDS40418.1"; exon_status "KNOWN"; level "2"; protein_id "ENSMUSP00000092845.3"; source "HAVANA"; tag "CCDS";
chr8	HAVANA	exon	85065821	85065969	.	+	.	gene_id "ENSMUSG00000008167.14"; transcript_id "ENSMUST00000142036.7"; gene_type "protein_coding"; gene_status "KNOWN"; gene_name "Fbxw9"; transcript_type "processed_transcript"; transcript_status "KNOWN"; transcript_name "Fbxw9-205"; exon_number "6"; exon_id "ENSMUSE00001270312.1"; talon_gene "25699"; talon_transcript "67152"; talon_exon "342402"; ccdsid "CCDS40418.1"; exon_status "KNOWN"; level "2"; protein_id "ENSMUSP00000092845.3"; source "HAVANA"; tag "CCDS";
chr8	HAVANA	exon	85066056	85066169	.	+	.	gene_id "ENSMUSG00000008167.14"; transcript_id "ENSMUST00000142036.7"; gene_type "protein_coding"; gene_status "KNOWN"; gene_name "Fbxw9"; transcript_type "processed_transcript"; transcript_status "KNOWN"; transcript_name "Fbxw9-205"; exon_number "7"; exon_id "ENSMUSE00001294309.1"; talon_gene "25699"; talon_transcript "67152"; talon_exon "342404"; ccdsid "CCDS40418.1"; exon_status "KNOWN"; level "2"; protein_id "ENSMUSP00000092845.3"; source "HAVANA"; tag "CCDS";
chr8	HAVANA	exon	85066273	85066362	.	+	.	gene_id "ENSMUSG00000008167.14"; transcript_id "ENSMUST00000142036.7"; gene_type "protein_coding"; gene_status "KNOWN"; gene_name "Fbxw9"; transcript_type "processed_transcript"; transcript_status "KNOWN"; transcript_name "Fbxw9-205"; exon_number "8"; exon_id "ENSMUSE00001215386.1"; talon_gene "25699"; talon_transcript "67152"; talon_exon "342406"; ccdsid "CCDS40418.1"; exon_status "KNOWN"; level "2"; protein_id "ENSMUSP00000092845.3"; source "HAVANA"; tag "CCDS";
chr8	HAVANA	exon	85066445	85066510	.	+	.	gene_id "ENSMUSG00000008167.14"; transcript_id "ENSMUST00000142036.7"; gene_type "protein_coding"; gene_status "KNOWN"; gene_name "Fbxw9"; transcript_type "processed_transcript"; transcript_status "KNOWN"; transcript_name "Fbxw9-205"; exon_number "9"; exon_id "ENSMUSE00001209074.1"; talon_gene "25699"; talon_transcript "67152"; talon_exon "342408"; ccdsid "CCDS40418.1"; exon_status "KNOWN"; level "2"; protein_id "ENSMUSP00000092845.3"; source "HAVANA"; tag "CCDS";
chr8	HAVANA	exon	85066590	85066881	.	+	.	gene_id "ENSMUSG00000008167.14"; transcript_id "ENSMUST00000142036.7"; gene_type "protein_coding"; gene_status "KNOWN"; gene_name "Fbxw9"; transcript_type "processed_transcript"; transcript_status "KNOWN"; transcript_name "Fbxw9-205"; exon_number "10"; exon_id "ENSMUSE00000839774.1"; talon_gene "25699"; talon_transcript "67152"; talon_exon "342420"; exon_status "KNOWN"; level "2"; source "HAVANA";
chr8	HAVANA	gene	85071757	85075151	.	+	.	gene_id "ENSMUSG00000060038.14"; gene_name "Dhps"; gene_status "KNOWN"; gene_type "protein_coding"; talon_gene "25702"; havana_gene "OTTMUSG00000031492.1"; level "2";
chr8	HAVANA	transcript	85071757	85075162	.	+	.	gene_id "ENSMUSG00000060038.14"; transcript_id "ENSMUST00000078665.12"; gene_name "Dhps"; gene_status "KNOWN"; gene_type "protein_coding"; transcript_type "protein_coding"; transcript_status "KNOWN"; transcript_name "Dhps-201"; talon_gene "25702"; talon_transcript "67159"; ccdsid "CCDS22492.1"; havana_transcript "OTTMUST00000078026.1"; level "2"; protein_id "ENSMUSP00000077733.6"; source "HAVANA"; tag "CCDS"; transcript_support_level "1";
chr8	HAVANA	exon	85071757	85072053	.	+	.	gene_id "ENSMUSG00000060038.14"; transcript_id "ENSMUST00000078665.12"; gene_type "protein_coding"; gene_status "KNOWN"; gene_name "Dhps"; transcript_type "protein_coding"; transcript_status "KNOWN"; transcript_name "Dhps-201"; exon_number "1"; exon_id "ENSMUSE00000755944.1"; talon_gene "25702"; talon_transcript "67159"; talon_exon "342433"; ccdsid "CCDS22492.1"; exon_status "KNOWN"; level "2"; protein_id "ENSMUSP00000077733.6"; source "HAVANA"; tag "CCDS";
chr8	HAVANA	exon	85072452	85072616	.	+	.	gene_id "ENSMUSG00000060038.14"; transcript_id "ENSMUST00000078665.12"; gene_type "protein_coding"; gene_status "KNOWN"; gene_name "Dhps"; transcript_type "protein_coding"; transcript_status "KNOWN"; transcript_name "Dhps-201"; exon_number "2"; exon_id "ENSMUSE00000635491.1"; talon_gene "25702"; talon_transcript "67159"; talon_exon "342435"; ccdsid "CCDS22492.1"; exon_status "KNOWN"; level "2"; protein_id "ENSMUSP00000077733.6"; source "HAVANA"; tag "CCDS";
chr8	HAVANA	exon	85073295	85073416	.	+	.	gene_id "ENSMUSG00000060038.14"; transcript_id "ENSMUST00000078665.12"; gene_type "protein_coding"; gene_status "KNOWN"; gene_name "Dhps"; transcript_type "protein_coding"; transcript_status "KNOWN"; transcript_name "Dhps-201"; exon_number "3"; exon_id "ENSMUSE00001216810.1"; talon_gene "25702"; talon_transcript "67159"; talon_exon "342437"; ccdsid "CCDS22492.1"; exon_status "KNOWN"; level "2"; protein_id "ENSMUSP00000077733.6"; source "HAVANA"; tag "CCDS";
chr8	HAVANA	exon	85073503	85073599	.	+	.	gene_id "ENSMUSG00000060038.14"; transcript_id "ENSMUST00000078665.12"; gene_type "protein_coding"; gene_status "KNOWN"; gene_name "Dhps"; transcript_type "protein_coding"; transcript_status "KNOWN"; transcript_name "Dhps-201"; exon_number "4"; exon_id "ENSMUSE00001296371.1"; talon_gene "25702"; talon_transcript "67159"; talon_exon "342439"; ccdsid "CCDS22492.1"; exon_status "KNOWN"; level "2"; protein_id "ENSMUSP00000077733.6"; source "HAVANA"; tag "CCDS";
chr8	HAVANA	exon	85073681	85073767	.	+	.	gene_id "ENSMUSG00000060038.14"; transcript_id "ENSMUST00000078665.12"; gene_type "protein_coding"; gene_status "KNOWN"; gene_name "Dhps"; transcript_type "protein_coding"; transcript_status "KNOWN"; transcript_name "Dhps-201"; exon_number "5"; exon_id "ENSMUSE00001229031.1"; talon_gene "25702"; talon_transcript "67159"; talon_exon "342441"; ccdsid "CCDS22492.1"; exon_status "KNOWN"; level "2"; protein_id "ENSMUSP00000077733.6"; source "HAVANA"; tag "CCDS";
chr8	HAVANA	exon	85074212	85074317	.	+	.	gene_id "ENSMUSG00000060038.14"; transcript_id "ENSMUST00000078665.12"; gene_type "protein_coding"; gene_status "KNOWN"; gene_name "Dhps"; transcript_type "protein_coding"; transcript_status "KNOWN"; transcript_name "Dhps-201"; exon_number "6"; exon_id "ENSMUSE00001260893.1"; talon_gene "25702"; talon_transcript "67159"; talon_exon "342443"; ccdsid "CCDS22492.1"; exon_status "KNOWN"; level "2"; protein_id "ENSMUSP00000077733.6"; source "HAVANA"; tag "CCDS";
chr8	HAVANA	exon	85074393	85074496	.	+	.	gene_id "ENSMUSG00000060038.14"; transcript_id "ENSMUST00000078665.12"; gene_type "protein_coding"; gene_status "KNOWN"; gene_name "Dhps"; transcript_type "protein_coding"; transcript_status "KNOWN"; transcript_name "Dhps-201"; exon_number "7"; exon_id "ENSMUSE00001305265.1"; talon_gene "25702"; talon_transcript "67159"; talon_exon "342445"; ccdsid "CCDS22492.1"; exon_status "KNOWN"; level "2"; protein_id "ENSMUSP00000077733.6"; source "HAVANA"; tag "CCDS";
chr8	HAVANA	exon	85074734	85074859	.	+	.	gene_id "ENSMUSG00000060038.14"; transcript_id "ENSMUST00000078665.12"; gene_type "protein_coding"; gene_status "KNOWN"; gene_name "Dhps"; transcript_type "protein_coding"; transcript_status "KNOWN"; transcript_name "Dhps-201"; exon_number "8"; exon_id "ENSMUSE00001239680.1"; talon_gene "25702"; talon_transcript "67159"; talon_exon "342447"; ccdsid "CCDS22492.1"; exon_status "KNOWN"; level "2"; protein_id "ENSMUSP00000077733.6"; source "HAVANA"; tag "CCDS";
chr8	HAVANA	exon	85074934	85075162	.	+	.	gene_id "ENSMUSG00000060038.14"; transcript_id "ENSMUST00000078665.12"; gene_type "protein_coding"; gene_status "KNOWN"; gene_name "Dhps"; transcript_type "protein_coding"; transcript_status "KNOWN"; transcript_name "Dhps-201"; exon_number "9"; exon_id "ENSMUSE00000828297.1"; talon_gene "25702"; talon_transcript "67159"; talon_exon "342449"; ccdsid "CCDS22492.1"; exon_status "KNOWN"; level "2"; protein_id "ENSMUSP00000077733.6"; source "HAVANA"; tag "CCDS";
chr8	TALON	transcript	85071757	85075151	.	+	.	gene_id "ENSMUSG00000060038.14"; transcript_id "ENCODEMT000620154"; gene_name "Dhps"; gene_status "KNOWN"; gene_type "protein_coding"; transcript_status "NOVEL"; transcript_name "ENCODEMT000620154"; talon_gene "25702"; talon_transcript "620154"; NIC_transcript "TRUE";
chr8	HAVANA	exon	85071757	85072053	.	+	.	gene_id "ENSMUSG00000060038.14"; transcript_id "ENCODEMT000620154"; gene_type "protein_coding"; gene_status "KNOWN"; gene_name "Dhps"; transcript_status "NOVEL"; transcript_name "ENCODEMT000620154"; exon_number "1"; exon_id "ENSMUSE00000755944.1"; talon_gene "25702"; talon_transcript "620154"; talon_exon "342433"; ccdsid "CCDS22492.1"; exon_status "KNOWN"; level "2"; protein_id "ENSMUSP00000077733.6"; source "HAVANA"; tag "CCDS";
chr8	TALON	exon	85072452	85073416	.	+	.	gene_id "ENSMUSG00000060038.14"; transcript_id "ENCODEMT000620154"; gene_type "protein_coding"; gene_status "KNOWN"; gene_name "Dhps"; transcript_status "NOVEL"; transcript_name "ENCODEMT000620154"; exon_number "2"; exon_id "1278261"; talon_gene "25702"; talon_transcript "620154"; talon_exon "1278261"; exon_status "NOVEL";
chr8	HAVANA	exon	85073503	85073599	.	+	.	gene_id "ENSMUSG00000060038.14"; transcript_id "ENCODEMT000620154"; gene_type "protein_coding"; gene_status "KNOWN"; gene_name "Dhps"; transcript_status "NOVEL"; transcript_name "ENCODEMT000620154"; exon_number "3"; exon_id "ENSMUSE00001296371.1"; talon_gene "25702"; talon_transcript "620154"; talon_exon "342439"; ccdsid "CCDS22492.1"; exon_status "KNOWN"; level "2"; protein_id "ENSMUSP00000077733.6"; source "HAVANA"; tag "CCDS";
chr8	HAVANA	exon	85073681	85073767	.	+	.	gene_id "ENSMUSG00000060038.14"; transcript_id "ENCODEMT000620154"; gene_type "protein_coding"; gene_status "KNOWN"; gene_name "Dhps"; transcript_status "NOVEL"; transcript_name "ENCODEMT000620154"; exon_number "4"; exon_id "ENSMUSE00001229031.1"; talon_gene "25702"; talon_transcript "620154"; talon_exon "342441"; ccdsid "CCDS22492.1"; exon_status "KNOWN"; level "2"; protein_id "ENSMUSP00000077733.6"; source "HAVANA"; tag "CCDS";
chr8	HAVANA	exon	85074212	85074317	.	+	.	gene_id "ENSMUSG00000060038.14"; transcript_id "ENCODEMT000620154"; gene_type "protein_coding"; gene_status "KNOWN"; gene_name "Dhps"; transcript_status "NOVEL"; transcript_name "ENCODEMT000620154"; exon_number "5"; exon_id "ENSMUSE00001260893.1"; talon_gene "25702"; talon_transcript "620154"; talon_exon "342443"; ccdsid "CCDS22492.1"; exon_status "KNOWN"; level "2"; protein_id "ENSMUSP00000077733.6"; source "HAVANA"; tag "CCDS";
chr8	HAVANA	exon	85074393	85074496	.	+	.	gene_id "ENSMUSG00000060038.14"; transcript_id "ENCODEMT000620154"; gene_type "protein_coding"; gene_status "KNOWN"; gene_name "Dhps"; transcript_status "NOVEL"; transcript_name "ENCODEMT000620154"; exon_number "6"; exon_id "ENSMUSE00001305265.1"; talon_gene "25702"; talon_transcript "620154"; talon_exon "342445"; ccdsid "CCDS22492.1"; exon_status "KNOWN"; level "2"; protein_id "ENSMUSP00000077733.6"; source "HAVANA"; tag "CCDS";
chr8	HAVANA	exon	85074734	85074859	.	+	.	gene_id "ENSMUSG00000060038.14"; transcript_id "ENCODEMT000620154"; gene_type "protein_coding"; gene_status "KNOWN"; gene_name "Dhps"; transcript_status "NOVEL"; transcript_name "ENCODEMT000620154"; exon_number "7"; exon_id "ENSMUSE00001239680.1"; talon_gene "25702"; talon_transcript "620154"; talon_exon "342447"; ccdsid "CCDS22492.1"; exon_status "KNOWN"; level "2"; protein_id "ENSMUSP00000077733.6"; source "HAVANA"; tag "CCDS";
chr8	HAVANA	exon	85074934	85075151	.	+	.	gene_id "ENSMUSG00000060038.14"; transcript_id "ENCODEMT000620154"; gene_type "protein_coding"; gene_status "KNOWN"; gene_name "Dhps"; transcript_status "NOVEL"; transcript_name "ENCODEMT000620154"; exon_number "8"; exon_id "ENSMUSE00000839258.1"; talon_gene "25702"; talon_transcript "620154"; talon_exon "342459"; exon_status "KNOWN"; level "2"; source "HAVANA";
chr8	HAVANA	transcript	85071796	85075156	.	+	.	gene_id "ENSMUSG00000060038.14"; transcript_id "ENSMUST00000152871.7"; gene_name "Dhps"; gene_status "KNOWN"; gene_type "protein_coding"; transcript_type "nonsense_mediated_decay"; transcript_status "KNOWN"; transcript_name "Dhps-207"; talon_gene "25702"; talon_transcript "67160"; havana_transcript "OTTMUST00000078027.1"; level "2"; protein_id "ENSMUSP00000120308.1"; source "HAVANA"; tag "cds_start_NF"; transcript_support_level "1";
chr8	HAVANA	exon	85071796	85072053	.	+	.	gene_id "ENSMUSG00000060038.14"; transcript_id "ENSMUST00000152871.7"; gene_type "protein_coding"; gene_status "KNOWN"; gene_name "Dhps"; transcript_type "nonsense_mediated_decay"; transcript_status "KNOWN"; transcript_name "Dhps-207"; exon_number "1"; exon_id "ENSMUSE00000826126.1"; talon_gene "25702"; talon_transcript "67160"; talon_exon "342450"; exon_status "KNOWN"; level "2"; protein_id "ENSMUSP00000120308.1"; source "HAVANA"; tag "cds_start_NF";
chr8	HAVANA	exon	85072452	85072616	.	+	.	gene_id "ENSMUSG00000060038.14"; transcript_id "ENSMUST00000152871.7"; gene_type "protein_coding"; gene_status "KNOWN"; gene_name "Dhps"; transcript_type "nonsense_mediated_decay"; transcript_status "KNOWN"; transcript_name "Dhps-207"; exon_number "2"; exon_id "ENSMUSE00000635491.1"; talon_gene "25702"; talon_transcript "67160"; talon_exon "342435"; ccdsid "CCDS22492.1"; exon_status "KNOWN"; level "2"; protein_id "ENSMUSP00000077733.6"; source "HAVANA"; tag "CCDS";
chr8	HAVANA	exon	85073503	85073599	.	+	.	gene_id "ENSMUSG00000060038.14"; transcript_id "ENSMUST00000152871.7"; gene_type "protein_coding"; gene_status "KNOWN"; gene_name "Dhps"; transcript_type "nonsense_mediated_decay"; transcript_status "KNOWN"; transcript_name "Dhps-207"; exon_number "3"; exon_id "ENSMUSE00001296371.1"; talon_gene "25702"; talon_transcript "67160"; talon_exon "342439"; ccdsid "CCDS22492.1"; exon_status "KNOWN"; level "2"; protein_id "ENSMUSP00000077733.6"; source "HAVANA"; tag "CCDS";
chr8	HAVANA	exon	85073681	85073767	.	+	.	gene_id "ENSMUSG00000060038.14"; transcript_id "ENSMUST00000152871.7"; gene_type "protein_coding"; gene_status "KNOWN"; gene_name "Dhps"; transcript_type "nonsense_mediated_decay"; transcript_status "KNOWN"; transcript_name "Dhps-207"; exon_number "4"; exon_id "ENSMUSE00001229031.1"; talon_gene "25702"; talon_transcript "67160"; talon_exon "342441"; ccdsid "CCDS22492.1"; exon_status "KNOWN"; level "2"; protein_id "ENSMUSP00000077733.6"; source "HAVANA"; tag "CCDS";
chr8	HAVANA	exon	85074212	85074317	.	+	.	gene_id "ENSMUSG00000060038.14"; transcript_id "ENSMUST00000152871.7"; gene_type "protein_coding"; gene_status "KNOWN"; gene_name "Dhps"; transcript_type "nonsense_mediated_decay"; transcript_status "KNOWN"; transcript_name "Dhps-207"; exon_number "5"; exon_id "ENSMUSE00001260893.1"; talon_gene "25702"; talon_transcript "67160"; talon_exon "342443"; ccdsid "CCDS22492.1"; exon_status "KNOWN"; level "2"; protein_id "ENSMUSP00000077733.6"; source "HAVANA"; tag "CCDS";
chr8	HAVANA	exon	85074393	85074496	.	+	.	gene_id "ENSMUSG00000060038.14"; transcript_id "ENSMUST00000152871.7"; gene_type "protein_coding"; gene_status "KNOWN"; gene_name "Dhps"; transcript_type "nonsense_mediated_decay"; transcript_status "KNOWN"; transcript_name "Dhps-207"; exon_number "6"; exon_id "ENSMUSE00001305265.1"; talon_gene "25702"; talon_transcript "67160"; talon_exon "342445"; ccdsid "CCDS22492.1"; exon_status "KNOWN"; level "2"; protein_id "ENSMUSP00000077733.6"; source "HAVANA"; tag "CCDS";
chr8	HAVANA	exon	85074734	85074859	.	+	.	gene_id "ENSMUSG00000060038.14"; transcript_id "ENSMUST00000152871.7"; gene_type "protein_coding"; gene_status "KNOWN"; gene_name "Dhps"; transcript_type "nonsense_mediated_decay"; transcript_status "KNOWN"; transcript_name "Dhps-207"; exon_number "7"; exon_id "ENSMUSE00001239680.1"; talon_gene "25702"; talon_transcript "67160"; talon_exon "342447"; ccdsid "CCDS22492.1"; exon_status "KNOWN"; level "2"; protein_id "ENSMUSP00000077733.6"; source "HAVANA"; tag "CCDS";
chr8	HAVANA	exon	85074934	85075156	.	+	.	gene_id "ENSMUSG00000060038.14"; transcript_id "ENSMUST00000152871.7"; gene_type "protein_coding"; gene_status "KNOWN"; gene_name "Dhps"; transcript_type "nonsense_mediated_decay"; transcript_status "KNOWN"; transcript_name "Dhps-207"; exon_number "8"; exon_id "ENSMUSE00000681264.2"; talon_gene "25702"; talon_transcript "67160"; talon_exon "342452"; exon_status "KNOWN"; level "2"; protein_id "ENSMUSP00000120308.1"; source "HAVANA"; tag "cds_start_NF";
chr8	HAVANA	transcript	85071806	85072862	.	+	.	gene_id "ENSMUSG00000060038.14"; transcript_id "ENSMUST00000129826.1"; gene_name "Dhps"; gene_status "KNOWN"; gene_type "protein_coding"; transcript_type "retained_intron"; transcript_status "KNOWN"; transcript_name "Dhps-202"; talon_gene "25702"; talon_transcript "67161"; havana_transcript "OTTMUST00000078029.1"; level "2"; source "HAVANA"; transcript_support_level "1";
chr8	HAVANA	exon	85071806	85072053	.	+	.	gene_id "ENSMUSG00000060038.14"; transcript_id "ENSMUST00000129826.1"; gene_type "protein_coding"; gene_status "KNOWN"; gene_name "Dhps"; transcript_type "retained_intron"; transcript_status "KNOWN"; transcript_name "Dhps-202"; exon_number "1"; exon_id "ENSMUSE00000798003.1"; talon_gene "25702"; talon_transcript "67161"; talon_exon "342453"; exon_status "KNOWN"; level "2"; source "HAVANA";
chr8	HAVANA	exon	85072452	85072862	.	+	.	gene_id "ENSMUSG00000060038.14"; transcript_id "ENSMUST00000129826.1"; gene_type "protein_coding"; gene_status "KNOWN"; gene_name "Dhps"; transcript_type "retained_intron"; transcript_status "KNOWN"; transcript_name "Dhps-202"; exon_number "2"; exon_id "ENSMUSE00000820763.1"; talon_gene "25702"; talon_transcript "67161"; talon_exon "342454"; exon_status "KNOWN"; level "2"; source "HAVANA";
chr8	HAVANA	transcript	85073058	85075151	.	+	.	gene_id "ENSMUSG00000060038.14"; transcript_id "ENSMUST00000142422.7"; gene_name "Dhps"; gene_status "KNOWN"; gene_type "protein_coding"; transcript_type "retained_intron"; transcript_status "KNOWN"; transcript_name "Dhps-206"; talon_gene "25702"; talon_transcript "67164"; havana_transcript "OTTMUST00000078028.1"; level "2"; source "HAVANA"; transcript_support_level "1";
chr8	HAVANA	exon	85073058	85073416	.	+	.	gene_id "ENSMUSG00000060038.14"; transcript_id "ENSMUST00000142422.7"; gene_type "protein_coding"; gene_status "KNOWN"; gene_name "Dhps"; transcript_type "retained_intron"; transcript_status "KNOWN"; transcript_name "Dhps-206"; exon_number "1"; exon_id "ENSMUSE00000740604.1"; talon_gene "25702"; talon_transcript "67164"; talon_exon "342457"; exon_status "KNOWN"; level "2"; source "HAVANA";
chr8	HAVANA	exon	85073503	85073599	.	+	.	gene_id "ENSMUSG00000060038.14"; transcript_id "ENSMUST00000142422.7"; gene_type "protein_coding"; gene_status "KNOWN"; gene_name "Dhps"; transcript_type "retained_intron"; transcript_status "KNOWN"; transcript_name "Dhps-206"; exon_number "2"; exon_id "ENSMUSE00001296371.1"; talon_gene "25702"; talon_transcript "67164"; talon_exon "342439"; ccdsid "CCDS22492.1"; exon_status "KNOWN"; level "2"; protein_id "ENSMUSP00000077733.6"; source "HAVANA"; tag "CCDS";
chr8	HAVANA	exon	85073681	85073767	.	+	.	gene_id "ENSMUSG00000060038.14"; transcript_id "ENSMUST00000142422.7"; gene_type "protein_coding"; gene_status "KNOWN"; gene_name "Dhps"; transcript_type "retained_intron"; transcript_status "KNOWN"; transcript_name "Dhps-206"; exon_number "3"; exon_id "ENSMUSE00001229031.1"; talon_gene "25702"; talon_transcript "67164"; talon_exon "342441"; ccdsid "CCDS22492.1"; exon_status "KNOWN"; level "2"; protein_id "ENSMUSP00000077733.6"; source "HAVANA"; tag "CCDS";
chr8	HAVANA	exon	85074212	85074317	.	+	.	gene_id "ENSMUSG00000060038.14"; transcript_id "ENSMUST00000142422.7"; gene_type "protein_coding"; gene_status "KNOWN"; gene_name "Dhps"; transcript_type "retained_intron"; transcript_status "KNOWN"; transcript_name "Dhps-206"; exon_number "4"; exon_id "ENSMUSE00001260893.1"; talon_gene "25702"; talon_transcript "67164"; talon_exon "342443"; ccdsid "CCDS22492.1"; exon_status "KNOWN"; level "2"; protein_id "ENSMUSP00000077733.6"; source "HAVANA"; tag "CCDS";
chr8	HAVANA	exon	85074393	85074496	.	+	.	gene_id "ENSMUSG00000060038.14"; transcript_id "ENSMUST00000142422.7"; gene_type "protein_coding"; gene_status "KNOWN"; gene_name "Dhps"; transcript_type "retained_intron"; transcript_status "KNOWN"; transcript_name "Dhps-206"; exon_number "5"; exon_id "ENSMUSE00001305265.1"; talon_gene "25702"; talon_transcript "67164"; talon_exon "342445"; ccdsid "CCDS22492.1"; exon_status "KNOWN"; level "2"; protein_id "ENSMUSP00000077733.6"; source "HAVANA"; tag "CCDS";
chr8	HAVANA	exon	85074734	85074859	.	+	.	gene_id "ENSMUSG00000060038.14"; transcript_id "ENSMUST00000142422.7"; gene_type "protein_coding"; gene_status "KNOWN"; gene_name "Dhps"; transcript_type "retained_intron"; transcript_status "KNOWN"; transcript_name "Dhps-206"; exon_number "6"; exon_id "ENSMUSE00001239680.1"; talon_gene "25702"; talon_transcript "67164"; talon_exon "342447"; ccdsid "CCDS22492.1"; exon_status "KNOWN"; level "2"; protein_id "ENSMUSP00000077733.6"; source "HAVANA"; tag "CCDS";
chr8	HAVANA	exon	85074934	85075151	.	+	.	gene_id "ENSMUSG00000060038.14"; transcript_id "ENSMUST00000142422.7"; gene_type "protein_coding"; gene_status "KNOWN"; gene_name "Dhps"; transcript_type "retained_intron"; transcript_status "KNOWN"; transcript_name "Dhps-206"; exon_number "7"; exon_id "ENSMUSE00000839258.1"; talon_gene "25702"; talon_transcript "67164"; talon_exon "342459"; exon_status "KNOWN"; level "2"; source "HAVANA";
chr8	HAVANA	gene	85075035	85080669	.	-	.	gene_id "ENSMUSG00000005150.16"; gene_name "Wdr83"; gene_status "KNOWN"; gene_type "protein_coding"; talon_gene "25703"; havana_gene "OTTMUSG00000029968.4"; level "2";
chr8	HAVANA	transcript	85075035	85080632	.	-	.	gene_id "ENSMUSG00000005150.16"; transcript_id "ENSMUST00000131909.7"; gene_name "Wdr83"; gene_status "KNOWN"; gene_type "protein_coding"; transcript_type "retained_intron"; transcript_status "KNOWN"; transcript_name "Wdr83-202"; talon_gene "25703"; talon_transcript "67167"; havana_transcript "OTTMUST00000074326.1"; level "2"; source "HAVANA"; transcript_support_level "1";
chr8	HAVANA	exon	85080513	85080632	.	-	.	gene_id "ENSMUSG00000005150.16"; transcript_id "ENSMUST00000131909.7"; gene_type "protein_coding"; gene_status "KNOWN"; gene_name "Wdr83"; transcript_type "retained_intron"; transcript_status "KNOWN"; transcript_name "Wdr83-202"; exon_number "1"; exon_id "ENSMUSE00000749553.1"; talon_gene "25703"; talon_transcript "67167"; talon_exon "342463"; exon_status "KNOWN"; level "2"; source "HAVANA";
chr8	HAVANA	exon	85080313	85080433	.	-	.	gene_id "ENSMUSG00000005150.16"; transcript_id "ENSMUST00000131909.7"; gene_type "protein_coding"; gene_status "KNOWN"; gene_name "Wdr83"; transcript_type "retained_intron"; transcript_status "KNOWN"; transcript_name "Wdr83-202"; exon_number "2"; exon_id "ENSMUSE00001298115.1"; talon_gene "25703"; talon_transcript "67167"; talon_exon "342465"; ccdsid "CCDS22493.1"; exon_status "KNOWN"; level "2"; protein_id "ENSMUSP00000091048.5"; source "HAVANA"; tag "CCDS";
chr8	HAVANA	exon	85079789	85080225	.	-	.	gene_id "ENSMUSG00000005150.16"; transcript_id "ENSMUST00000131909.7"; gene_type "protein_coding"; gene_status "KNOWN"; gene_name "Wdr83"; transcript_type "retained_intron"; transcript_status "KNOWN"; transcript_name "Wdr83-202"; exon_number "3"; exon_id "ENSMUSE00000792372.1"; talon_gene "25703"; talon_transcript "67167"; talon_exon "342467"; exon_status "KNOWN"; level "2"; source "HAVANA";
chr8	HAVANA	exon	85079581	85079707	.	-	.	gene_id "ENSMUSG00000005150.16"; transcript_id "ENSMUST00000131909.7"; gene_type "protein_coding"; gene_status "KNOWN"; gene_name "Wdr83"; transcript_type "retained_intron"; transcript_status "KNOWN"; transcript_name "Wdr83-202"; exon_number "4"; exon_id "ENSMUSE00001212789.1"; talon_gene "25703"; talon_transcript "67167"; talon_exon "342469"; ccdsid "CCDS22493.1"; exon_status "KNOWN"; level "2"; protein_id "ENSMUSP00000091048.5"; source "HAVANA"; tag "CCDS";
chr8	HAVANA	exon	85076217	85076284	.	-	.	gene_id "ENSMUSG00000005150.16"; transcript_id "ENSMUST00000131909.7"; gene_type "protein_coding"; gene_status "KNOWN"; gene_name "Wdr83"; transcript_type "retained_intron"; transcript_status "KNOWN"; transcript_name "Wdr83-202"; exon_number "5"; exon_id "ENSMUSE00001259606.1"; talon_gene "25703"; talon_transcript "67167"; talon_exon "342471"; ccdsid "CCDS22493.1"; exon_status "KNOWN"; level "2"; protein_id "ENSMUSP00000091048.5"; source "HAVANA"; tag "CCDS";
chr8	HAVANA	exon	85076024	85076132	.	-	.	gene_id "ENSMUSG00000005150.16"; transcript_id "ENSMUST00000131909.7"; gene_type "protein_coding"; gene_status "KNOWN"; gene_name "Wdr83"; transcript_type "retained_intron"; transcript_status "KNOWN"; transcript_name "Wdr83-202"; exon_number "6"; exon_id "ENSMUSE00001278614.1"; talon_gene "25703"; talon_transcript "67167"; talon_exon "342473"; ccdsid "CCDS22493.1"; exon_status "KNOWN"; level "2"; protein_id "ENSMUSP00000091048.5"; source "HAVANA"; tag "CCDS";
chr8	HAVANA	exon	85075823	85075937	.	-	.	gene_id "ENSMUSG00000005150.16"; transcript_id "ENSMUST00000131909.7"; gene_type "protein_coding"; gene_status "KNOWN"; gene_name "Wdr83"; transcript_type "retained_intron"; transcript_status "KNOWN"; transcript_name "Wdr83-202"; exon_number "7"; exon_id "ENSMUSE00001284503.1"; talon_gene "25703"; talon_transcript "67167"; talon_exon "342475"; ccdsid "CCDS22493.1"; exon_status "KNOWN"; level "2"; protein_id "ENSMUSP00000091048.5"; source "HAVANA"; tag "CCDS";
chr8	HAVANA	exon	85075035	85075343	.	-	.	gene_id "ENSMUSG00000005150.16"; transcript_id "ENSMUST00000131909.7"; gene_type "protein_coding"; gene_status "KNOWN"; gene_name "Wdr83"; transcript_type "retained_intron"; transcript_status "KNOWN"; transcript_name "Wdr83-202"; exon_number "8"; exon_id "ENSMUSE00001234492.1"; talon_gene "25703"; talon_transcript "67167"; talon_exon "342477"; ccdsid "CCDS22493.1"; exon_status "KNOWN"; level "2"; protein_id "ENSMUSP00000091048.5"; source "HAVANA"; tag "CCDS";
chr8	HAVANA	transcript	85075035	85080703	.	-	.	gene_id "ENSMUSG00000005150.16"; transcript_id "ENSMUST00000136696.7"; gene_name "Wdr83"; gene_status "KNOWN"; gene_type "protein_coding"; transcript_type "retained_intron"; transcript_status "KNOWN"; transcript_name "Wdr83-204"; talon_gene "25703"; talon_transcript "67168"; havana_transcript "OTTMUST00000074325.1"; level "2"; source "HAVANA"; transcript_support_level "1";
chr8	HAVANA	exon	85080513	85080703	.	-	.	gene_id "ENSMUSG00000005150.16"; transcript_id "ENSMUST00000136696.7"; gene_type "protein_coding"; gene_status "KNOWN"; gene_name "Wdr83"; transcript_type "retained_intron"; transcript_status "KNOWN"; transcript_name "Wdr83-204"; exon_number "1"; exon_id "ENSMUSE00000730094.1"; talon_gene "25703"; talon_transcript "67168"; talon_exon "342478"; exon_status "KNOWN"; level "2"; source "HAVANA";
chr8	HAVANA	exon	85080313	85080433	.	-	.	gene_id "ENSMUSG00000005150.16"; transcript_id "ENSMUST00000136696.7"; gene_type "protein_coding"; gene_status "KNOWN"; gene_name "Wdr83"; transcript_type "retained_intron"; transcript_status "KNOWN"; transcript_name "Wdr83-204"; exon_number "2"; exon_id "ENSMUSE00001298115.1"; talon_gene "25703"; talon_transcript "67168"; talon_exon "342465"; ccdsid "CCDS22493.1"; exon_status "KNOWN"; level "2"; protein_id "ENSMUSP00000091048.5"; source "HAVANA"; tag "CCDS";
chr8	HAVANA	exon	85079789	85080225	.	-	.	gene_id "ENSMUSG00000005150.16"; transcript_id "ENSMUST00000136696.7"; gene_type "protein_coding"; gene_status "KNOWN"; gene_name "Wdr83"; transcript_type "retained_intron"; transcript_status "KNOWN"; transcript_name "Wdr83-204"; exon_number "3"; exon_id "ENSMUSE00000792372.1"; talon_gene "25703"; talon_transcript "67168"; talon_exon "342467"; exon_status "KNOWN"; level "2"; source "HAVANA";
chr8	HAVANA	exon	85079581	85079707	.	-	.	gene_id "ENSMUSG00000005150.16"; transcript_id "ENSMUST00000136696.7"; gene_type "protein_coding"; gene_status "KNOWN"; gene_name "Wdr83"; transcript_type "retained_intron"; transcript_status "KNOWN"; transcript_name "Wdr83-204"; exon_number "4"; exon_id "ENSMUSE00001212789.1"; talon_gene "25703"; talon_transcript "67168"; talon_exon "342469"; ccdsid "CCDS22493.1"; exon_status "KNOWN"; level "2"; protein_id "ENSMUSP00000091048.5"; source "HAVANA"; tag "CCDS";
chr8	HAVANA	exon	85076024	85076284	.	-	.	gene_id "ENSMUSG00000005150.16"; transcript_id "ENSMUST00000136696.7"; gene_type "protein_coding"; gene_status "KNOWN"; gene_name "Wdr83"; transcript_type "retained_intron"; transcript_status "KNOWN"; transcript_name "Wdr83-204"; exon_number "5"; exon_id "ENSMUSE00000820210.1"; talon_gene "25703"; talon_transcript "67168"; talon_exon "342479"; exon_status "KNOWN"; level "2"; source "HAVANA";
chr8	HAVANA	exon	85075823	85075937	.	-	.	gene_id "ENSMUSG00000005150.16"; transcript_id "ENSMUST00000136696.7"; gene_type "protein_coding"; gene_status "KNOWN"; gene_name "Wdr83"; transcript_type "retained_intron"; transcript_status "KNOWN"; transcript_name "Wdr83-204"; exon_number "6"; exon_id "ENSMUSE00001284503.1"; talon_gene "25703"; talon_transcript "67168"; talon_exon "342475"; ccdsid "CCDS22493.1"; exon_status "KNOWN"; level "2"; protein_id "ENSMUSP00000091048.5"; source "HAVANA"; tag "CCDS";
chr8	HAVANA	exon	85075035	85075343	.	-	.	gene_id "ENSMUSG00000005150.16"; transcript_id "ENSMUST00000136696.7"; gene_type "protein_coding"; gene_status "KNOWN"; gene_name "Wdr83"; transcript_type "retained_intron"; transcript_status "KNOWN"; transcript_name "Wdr83-204"; exon_number "7"; exon_id "ENSMUSE00001234492.1"; talon_gene "25703"; talon_transcript "67168"; talon_exon "342477"; ccdsid "CCDS22493.1"; exon_status "KNOWN"; level "2"; protein_id "ENSMUSP00000091048.5"; source "HAVANA"; tag "CCDS";
chr8	HAVANA	transcript	85075035	85080746	.	-	.	gene_id "ENSMUSG00000005150.16"; transcript_id "ENSMUST00000093357.11"; gene_name "Wdr83"; gene_status "KNOWN"; gene_type "protein_coding"; transcript_type "protein_coding"; transcript_status "KNOWN"; transcript_name "Wdr83-201"; talon_gene "25703"; talon_transcript "67169"; ccdsid "CCDS22493.1"; havana_transcript "OTTMUST00000074323.1"; level "2"; protein_id "ENSMUSP00000091048.5"; source "HAVANA"; tag "CCDS"; transcript_support_level "1";
chr8	HAVANA	exon	85080513	85080746	.	-	.	gene_id "ENSMUSG00000005150.16"; transcript_id "ENSMUST00000093357.11"; gene_type "protein_coding"; gene_status "KNOWN"; gene_name "Wdr83"; transcript_type "protein_coding"; transcript_status "KNOWN"; transcript_name "Wdr83-201"; exon_number "1"; exon_id "ENSMUSE00000781024.1"; talon_gene "25703"; talon_transcript "67169"; talon_exon "342480"; ccdsid "CCDS22493.1"; exon_status "KNOWN"; level "2"; protein_id "ENSMUSP00000091048.5"; source "HAVANA"; tag "CCDS";
chr8	HAVANA	exon	85080313	85080433	.	-	.	gene_id "ENSMUSG00000005150.16"; transcript_id "ENSMUST00000093357.11"; gene_type "protein_coding"; gene_status "KNOWN"; gene_name "Wdr83"; transcript_type "protein_coding"; transcript_status "KNOWN"; transcript_name "Wdr83-201"; exon_number "2"; exon_id "ENSMUSE00001298115.1"; talon_gene "25703"; talon_transcript "67169"; talon_exon "342465"; ccdsid "CCDS22493.1"; exon_status "KNOWN"; level "2"; protein_id "ENSMUSP00000091048.5"; source "HAVANA"; tag "CCDS";
chr8	HAVANA	exon	85080120	85080225	.	-	.	gene_id "ENSMUSG00000005150.16"; transcript_id "ENSMUST00000093357.11"; gene_type "protein_coding"; gene_status "KNOWN"; gene_name "Wdr83"; transcript_type "protein_coding"; transcript_status "KNOWN"; transcript_name "Wdr83-201"; exon_number "3"; exon_id "ENSMUSE00000211876.3"; talon_gene "25703"; talon_transcript "67169"; talon_exon "342481"; ccdsid "CCDS22493.1"; exon_status "KNOWN"; level "2"; protein_id "ENSMUSP00000091048.5"; source "HAVANA"; tag "CCDS";
chr8	HAVANA	exon	85079789	85079837	.	-	.	gene_id "ENSMUSG00000005150.16"; transcript_id "ENSMUST00000093357.11"; gene_type "protein_coding"; gene_status "KNOWN"; gene_name "Wdr83"; transcript_type "protein_coding"; transcript_status "KNOWN"; transcript_name "Wdr83-201"; exon_number "4"; exon_id "ENSMUSE00001226523.1"; talon_gene "25703"; talon_transcript "67169"; talon_exon "342483"; ccdsid "CCDS22493.1"; exon_status "KNOWN"; level "2"; protein_id "ENSMUSP00000091048.5"; source "HAVANA"; tag "CCDS";
chr8	HAVANA	exon	85079581	85079707	.	-	.	gene_id "ENSMUSG00000005150.16"; transcript_id "ENSMUST00000093357.11"; gene_type "protein_coding"; gene_status "KNOWN"; gene_name "Wdr83"; transcript_type "protein_coding"; transcript_status "KNOWN"; transcript_name "Wdr83-201"; exon_number "5"; exon_id "ENSMUSE00001212789.1"; talon_gene "25703"; talon_transcript "67169"; talon_exon "342469"; ccdsid "CCDS22493.1"; exon_status "KNOWN"; level "2"; protein_id "ENSMUSP00000091048.5"; source "HAVANA"; tag "CCDS";
chr8	HAVANA	exon	85076217	85076284	.	-	.	gene_id "ENSMUSG00000005150.16"; transcript_id "ENSMUST00000093357.11"; gene_type "protein_coding"; gene_status "KNOWN"; gene_name "Wdr83"; transcript_type "protein_coding"; transcript_status "KNOWN"; transcript_name "Wdr83-201"; exon_number "6"; exon_id "ENSMUSE00001259606.1"; talon_gene "25703"; talon_transcript "67169"; talon_exon "342471"; ccdsid "CCDS22493.1"; exon_status "KNOWN"; level "2"; protein_id "ENSMUSP00000091048.5"; source "HAVANA"; tag "CCDS";
chr8	HAVANA	exon	85076024	85076132	.	-	.	gene_id "ENSMUSG00000005150.16"; transcript_id "ENSMUST00000093357.11"; gene_type "protein_coding"; gene_status "KNOWN"; gene_name "Wdr83"; transcript_type "protein_coding"; transcript_status "KNOWN"; transcript_name "Wdr83-201"; exon_number "7"; exon_id "ENSMUSE00001278614.1"; talon_gene "25703"; talon_transcript "67169"; talon_exon "342473"; ccdsid "CCDS22493.1"; exon_status "KNOWN"; level "2"; protein_id "ENSMUSP00000091048.5"; source "HAVANA"; tag "CCDS";
chr8	HAVANA	exon	85075823	85075937	.	-	.	gene_id "ENSMUSG00000005150.16"; transcript_id "ENSMUST00000093357.11"; gene_type "protein_coding"; gene_status "KNOWN"; gene_name "Wdr83"; transcript_type "protein_coding"; transcript_status "KNOWN"; transcript_name "Wdr83-201"; exon_number "8"; exon_id "ENSMUSE00001284503.1"; talon_gene "25703"; talon_transcript "67169"; talon_exon "342475"; ccdsid "CCDS22493.1"; exon_status "KNOWN"; level "2"; protein_id "ENSMUSP00000091048.5"; source "HAVANA"; tag "CCDS";
chr8	HAVANA	exon	85075035	85075343	.	-	.	gene_id "ENSMUSG00000005150.16"; transcript_id "ENSMUST00000093357.11"; gene_type "protein_coding"; gene_status "KNOWN"; gene_name "Wdr83"; transcript_type "protein_coding"; transcript_status "KNOWN"; transcript_name "Wdr83-201"; exon_number "9"; exon_id "ENSMUSE00001234492.1"; talon_gene "25703"; talon_transcript "67169"; talon_exon "342477"; ccdsid "CCDS22493.1"; exon_status "KNOWN"; level "2"; protein_id "ENSMUSP00000091048.5"; source "HAVANA"; tag "CCDS";
chr8	HAVANA	transcript	85079695	85080669	.	-	.	gene_id "ENSMUSG00000005150.16"; transcript_id "ENSMUST00000135463.1"; gene_name "Wdr83"; gene_status "KNOWN"; gene_type "protein_coding"; transcript_type "retained_intron"; transcript_status "KNOWN"; transcript_name "Wdr83-203"; talon_gene "25703"; talon_transcript "67176"; havana_transcript "OTTMUST00000074327.1"; level "2"; source "HAVANA"; transcript_support_level "2";
chr8	HAVANA	exon	85080513	85080669	.	-	.	gene_id "ENSMUSG00000005150.16"; transcript_id "ENSMUST00000135463.1"; gene_type "protein_coding"; gene_status "KNOWN"; gene_name "Wdr83"; transcript_type "retained_intron"; transcript_status "KNOWN"; transcript_name "Wdr83-203"; exon_number "1"; exon_id "ENSMUSE00000803125.1"; talon_gene "25703"; talon_transcript "67176"; talon_exon "342504"; exon_status "KNOWN"; level "2"; source "HAVANA";
chr8	HAVANA	exon	85079695	85080433	.	-	.	gene_id "ENSMUSG00000005150.16"; transcript_id "ENSMUST00000135463.1"; gene_type "protein_coding"; gene_status "KNOWN"; gene_name "Wdr83"; transcript_type "retained_intron"; transcript_status "KNOWN"; transcript_name "Wdr83-203"; exon_number "2"; exon_id "ENSMUSE00000790429.1"; talon_gene "25703"; talon_transcript "67176"; talon_exon "342505"; exon_status "KNOWN"; level "2"; source "HAVANA";
chr8	HAVANA	gene	85080740	85082339	.	+	.	gene_id "ENSMUSG00000059355.13"; gene_name "Wdr83os"; gene_status "KNOWN"; gene_type "protein_coding"; talon_gene "25704"; havana_gene "OTTMUSG00000022576.2"; level "2";
chr8	HAVANA	transcript	85080740	85082339	.	+	.	gene_id "ENSMUSG00000059355.13"; transcript_id "ENSMUST00000079764.13"; gene_name "Wdr83os"; gene_status "KNOWN"; gene_type "protein_coding"; transcript_type "protein_coding"; transcript_status "KNOWN"; transcript_name "Wdr83os-201"; talon_gene "25704"; talon_transcript "67177"; ccdsid "CCDS80909.1"; havana_transcript "OTTMUST00000054082.2"; level "2"; protein_id "ENSMUSP00000078697.8"; source "HAVANA"; tag "CCDS"; transcript_support_level "1";
chr8	HAVANA	exon	85080740	85081063	.	+	.	gene_id "ENSMUSG00000059355.13"; transcript_id "ENSMUST00000079764.13"; gene_type "protein_coding"; gene_status "KNOWN"; gene_name "Wdr83os"; transcript_type "protein_coding"; transcript_status "KNOWN"; transcript_name "Wdr83os-201"; exon_number "1"; exon_id "ENSMUSE00000467238.7"; talon_gene "25704"; talon_transcript "67177"; talon_exon "342506"; ccdsid "CCDS80909.1"; exon_status "KNOWN"; level "2"; protein_id "ENSMUSP00000078697.8"; source "HAVANA"; tag "CCDS";
chr8	HAVANA	exon	85081173	85081278	.	+	.	gene_id "ENSMUSG00000059355.13"; transcript_id "ENSMUST00000079764.13"; gene_type "protein_coding"; gene_status "KNOWN"; gene_name "Wdr83os"; transcript_type "protein_coding"; transcript_status "KNOWN"; transcript_name "Wdr83os-201"; exon_number "2"; exon_id "ENSMUSE00000503311.2"; talon_gene "25704"; talon_transcript "67177"; talon_exon "342508"; ccdsid "CCDS80909.1"; exon_status "KNOWN"; level "2"; protein_id "ENSMUSP00000078697.8"; source "HAVANA"; tag "CCDS";
chr8	HAVANA	exon	85081777	85081874	.	+	.	gene_id "ENSMUSG00000059355.13"; transcript_id "ENSMUST00000079764.13"; gene_type "protein_coding"; gene_status "KNOWN"; gene_name "Wdr83os"; transcript_type "protein_coding"; transcript_status "KNOWN"; transcript_name "Wdr83os-201"; exon_number "3"; exon_id "ENSMUSE00001212905.1"; talon_gene "25704"; talon_transcript "67177"; talon_exon "342510"; ccdsid "CCDS80909.1"; exon_status "KNOWN"; level "2"; protein_id "ENSMUSP00000078697.8"; source "HAVANA"; tag "CCDS";
chr8	HAVANA	exon	85081946	85082339	.	+	.	gene_id "ENSMUSG00000059355.13"; transcript_id "ENSMUST00000079764.13"; gene_type "protein_coding"; gene_status "KNOWN"; gene_name "Wdr83os"; transcript_type "protein_coding"; transcript_status "KNOWN"; transcript_name "Wdr83os-201"; exon_number "4"; exon_id "ENSMUSE00001230277.1"; talon_gene "25704"; talon_transcript "67177"; talon_exon "342512"; ccdsid "CCDS80909.1"; exon_status "KNOWN"; level "2"; protein_id "ENSMUSP00000078697.8"; source "HAVANA"; tag "CCDS";
chr8	HAVANA	transcript	85080973	85082339	.	+	.	gene_id "ENSMUSG00000059355.13"; transcript_id "ENSMUST00000148592.1"; gene_name "Wdr83os"; gene_status "KNOWN"; gene_type "protein_coding"; transcript_type "retained_intron"; transcript_status "KNOWN"; transcript_name "Wdr83os-203"; talon_gene "25704"; talon_transcript "67178"; havana_transcript "OTTMUST00000054084.1"; level "2"; source "HAVANA"; transcript_support_level "2";
chr8	HAVANA	exon	85080973	85081278	.	+	.	gene_id "ENSMUSG00000059355.13"; transcript_id "ENSMUST00000148592.1"; gene_type "protein_coding"; gene_status "KNOWN"; gene_name "Wdr83os"; transcript_type "retained_intron"; transcript_status "KNOWN"; transcript_name "Wdr83os-203"; exon_number "1"; exon_id "ENSMUSE00000838478.1"; talon_gene "25704"; talon_transcript "67178"; talon_exon "342513"; exon_status "KNOWN"; level "2"; source "HAVANA";
chr8	HAVANA	exon	85081777	85081874	.	+	.	gene_id "ENSMUSG00000059355.13"; transcript_id "ENSMUST00000148592.1"; gene_type "protein_coding"; gene_status "KNOWN"; gene_name "Wdr83os"; transcript_type "retained_intron"; transcript_status "KNOWN"; transcript_name "Wdr83os-203"; exon_number "2"; exon_id "ENSMUSE00001212905.1"; talon_gene "25704"; talon_transcript "67178"; talon_exon "342510"; ccdsid "CCDS80909.1"; exon_status "KNOWN"; level "2"; protein_id "ENSMUSP00000078697.8"; source "HAVANA"; tag "CCDS";
chr8	HAVANA	exon	85081946	85082339	.	+	.	gene_id "ENSMUSG00000059355.13"; transcript_id "ENSMUST00000148592.1"; gene_type "protein_coding"; gene_status "KNOWN"; gene_name "Wdr83os"; transcript_type "retained_intron"; transcript_status "KNOWN"; transcript_name "Wdr83os-203"; exon_number "3"; exon_id "ENSMUSE00001230277.1"; talon_gene "25704"; talon_transcript "67178"; talon_exon "342512"; ccdsid "CCDS80909.1"; exon_status "KNOWN"; level "2"; protein_id "ENSMUSP00000078697.8"; source "HAVANA"; tag "CCDS";
chr8	HAVANA	gene	85083270	85098282	.	+	.	gene_id "ENSMUSG00000005142.10"; gene_name "Man2b1"; gene_status "KNOWN"; gene_type "protein_coding"; talon_gene "25705"; havana_gene "OTTMUSG00000061404.1"; level "2";
chr8	TALON	transcript	85083270	85097589	.	+	.	gene_id "ENSMUSG00000005142.10"; transcript_id "ENCODEMT000620242"; gene_name "Man2b1"; gene_status "KNOWN"; gene_type "protein_coding"; transcript_status "NOVEL"; transcript_name "ENCODEMT000620242"; talon_gene "25705"; talon_transcript "620242"; NNC_transcript "TRUE";
chr8	TALON	exon	85083270	85083488	.	+	.	gene_id "ENSMUSG00000005142.10"; transcript_id "ENCODEMT000620242"; gene_type "protein_coding"; gene_status "KNOWN"; gene_name "Man2b1"; transcript_status "NOVEL"; transcript_name "ENCODEMT000620242"; exon_number "1"; exon_id "1278389"; talon_gene "25705"; talon_transcript "620242"; talon_exon "1278389"; exon_status "NOVEL";
chr8	HAVANA	exon	85084401	85084503	.	+	.	gene_id "ENSMUSG00000005142.10"; transcript_id "ENCODEMT000620242"; gene_type "protein_coding"; gene_status "KNOWN"; gene_name "Man2b1"; transcript_status "NOVEL"; transcript_name "ENCODEMT000620242"; exon_number "2"; exon_id "ENSMUSE00001386804.1"; talon_gene "25705"; talon_transcript "620242"; talon_exon "342529"; ccdsid "CCDS22494.1"; exon_status "KNOWN"; level "2"; protein_id "ENSMUSP00000147441.1"; source "HAVANA"; tag "CCDS";
chr8	TALON	exon	85084608	85084814	.	+	.	gene_id "ENSMUSG00000005142.10"; transcript_id "ENCODEMT000620242"; gene_type "protein_coding"; gene_status "KNOWN"; gene_name "Man2b1"; transcript_status "NOVEL"; transcript_name "ENCODEMT000620242"; exon_number "3"; exon_id "1278388"; talon_gene "25705"; talon_transcript "620242"; talon_exon "1278388"; exon_status "NOVEL";
chr8	HAVANA	exon	85085355	85085548	.	+	.	gene_id "ENSMUSG00000005142.10"; transcript_id "ENCODEMT000620242"; gene_type "protein_coding"; gene_status "KNOWN"; gene_name "Man2b1"; transcript_status "NOVEL"; transcript_name "ENCODEMT000620242"; exon_number "4"; exon_id "ENSMUSE00001389251.1"; talon_gene "25705"; talon_transcript "620242"; talon_exon "342522"; ccdsid "CCDS22494.1"; exon_status "KNOWN"; level "2"; protein_id "ENSMUSP00000147350.1"; source "HAVANA"; tag "CCDS";
chr8	HAVANA	exon	85086811	85086943	.	+	.	gene_id "ENSMUSG00000005142.10"; transcript_id "ENCODEMT000620242"; gene_type "protein_coding"; gene_status "KNOWN"; gene_name "Man2b1"; transcript_status "NOVEL"; transcript_name "ENCODEMT000620242"; exon_number "5"; exon_id "ENSMUSE00001387039.1"; talon_gene "25705"; talon_transcript "620242"; talon_exon "342524"; ccdsid "CCDS22494.1"; exon_status "KNOWN"; level "2"; protein_id "ENSMUSP00000147350.1"; source "HAVANA"; tag "CCDS";
chr8	HAVANA	exon	85087172	85087317	.	+	.	gene_id "ENSMUSG00000005142.10"; transcript_id "ENCODEMT000620242"; gene_type "protein_coding"; gene_status "KNOWN"; gene_name "Man2b1"; transcript_status "NOVEL"; transcript_name "ENCODEMT000620242"; exon_number "6"; exon_id "ENSMUSE00000477559.2"; talon_gene "25705"; talon_transcript "620242"; talon_exon "342534"; ccdsid "CCDS22494.1"; exon_status "KNOWN"; level "2"; protein_id "ENSMUSP00000034121.9"; source "HAVANA"; tag "CCDS";
chr8	HAVANA	exon	85088554	85088670	.	+	.	gene_id "ENSMUSG00000005142.10"; transcript_id "ENCODEMT000620242"; gene_type "protein_coding"; gene_status "KNOWN"; gene_name "Man2b1"; transcript_status "NOVEL"; transcript_name "ENCODEMT000620242"; exon_number "7"; exon_id "ENSMUSE00000476932.2"; talon_gene "25705"; talon_transcript "620242"; talon_exon "342536"; ccdsid "CCDS22494.1"; exon_status "KNOWN"; level "2"; protein_id "ENSMUSP00000034121.9"; source "HAVANA"; tag "CCDS";
chr8	HAVANA	exon	85090918	85091000	.	+	.	gene_id "ENSMUSG00000005142.10"; transcript_id "ENCODEMT000620242"; gene_type "protein_coding"; gene_status "KNOWN"; gene_name "Man2b1"; transcript_status "NOVEL"; transcript_name "ENCODEMT000620242"; exon_number "8"; exon_id "ENSMUSE00000489561.2"; talon_gene "25705"; talon_transcript "620242"; talon_exon "342538"; ccdsid "CCDS22494.1"; exon_status "KNOWN"; level "2"; protein_id "ENSMUSP00000034121.9"; source "HAVANA"; tag "CCDS";
chr8	HAVANA	exon	85091084	85091204	.	+	.	gene_id "ENSMUSG00000005142.10"; transcript_id "ENCODEMT000620242"; gene_type "protein_coding"; gene_status "KNOWN"; gene_name "Man2b1"; transcript_status "NOVEL"; transcript_name "ENCODEMT000620242"; exon_number "9"; exon_id "ENSMUSE00000487952.2"; talon_gene "25705"; talon_transcript "620242"; talon_exon "342540"; ccdsid "CCDS22494.1"; exon_status "KNOWN"; level "2"; protein_id "ENSMUSP00000034121.9"; source "HAVANA"; tag "CCDS";
chr8	HAVANA	exon	85091273	85091351	.	+	.	gene_id "ENSMUSG00000005142.10"; transcript_id "ENCODEMT000620242"; gene_type "protein_coding"; gene_status "KNOWN"; gene_name "Man2b1"; transcript_status "NOVEL"; transcript_name "ENCODEMT000620242"; exon_number "10"; exon_id "ENSMUSE00000487037.2"; talon_gene "25705"; talon_transcript "620242"; talon_exon "342542"; ccdsid "CCDS22494.1"; exon_status "KNOWN"; level "2"; protein_id "ENSMUSP00000034121.9"; source "HAVANA"; tag "CCDS";
chr8	HAVANA	exon	85091511	85091620	.	+	.	gene_id "ENSMUSG00000005142.10"; transcript_id "ENCODEMT000620242"; gene_type "protein_coding"; gene_status "KNOWN"; gene_name "Man2b1"; transcript_status "NOVEL"; transcript_name "ENCODEMT000620242"; exon_number "11"; exon_id "ENSMUSE00000498471.2"; talon_gene "25705"; talon_transcript "620242"; talon_exon "342544"; ccdsid "CCDS22494.1"; exon_status "KNOWN"; level "2"; protein_id "ENSMUSP00000034121.9"; source "HAVANA"; tag "CCDS";
chr8	HAVANA	exon	85091838	85091945	.	+	.	gene_id "ENSMUSG00000005142.10"; transcript_id "ENCODEMT000620242"; gene_type "protein_coding"; gene_status "KNOWN"; gene_name "Man2b1"; transcript_status "NOVEL"; transcript_name "ENCODEMT000620242"; exon_number "12"; exon_id "ENSMUSE00000490892.2"; talon_gene "25705"; talon_transcript "620242"; talon_exon "342546"; ccdsid "CCDS22494.1"; exon_status "KNOWN"; level "2"; protein_id "ENSMUSP00000034121.9"; source "HAVANA"; tag "CCDS";
chr8	HAVANA	exon	85092065	85092181	.	+	.	gene_id "ENSMUSG00000005142.10"; transcript_id "ENCODEMT000620242"; gene_type "protein_coding"; gene_status "KNOWN"; gene_name "Man2b1"; transcript_status "NOVEL"; transcript_name "ENCODEMT000620242"; exon_number "13"; exon_id "ENSMUSE00000497396.2"; talon_gene "25705"; talon_transcript "620242"; talon_exon "342548"; ccdsid "CCDS22494.1"; exon_status "KNOWN"; level "2"; protein_id "ENSMUSP00000034121.9"; source "HAVANA"; tag "CCDS";
chr8	HAVANA	exon	85092832	85093020	.	+	.	gene_id "ENSMUSG00000005142.10"; transcript_id "ENCODEMT000620242"; gene_type "protein_coding"; gene_status "KNOWN"; gene_name "Man2b1"; transcript_status "NOVEL"; transcript_name "ENCODEMT000620242"; exon_number "14"; exon_id "ENSMUSE00000492768.2"; talon_gene "25705"; talon_transcript "620242"; talon_exon "342550"; ccdsid "CCDS22494.1"; exon_status "KNOWN"; level "2"; protein_id "ENSMUSP00000034121.9"; source "HAVANA"; tag "CCDS";
chr8	HAVANA	exon	85093919	85094016	.	+	.	gene_id "ENSMUSG00000005142.10"; transcript_id "ENCODEMT000620242"; gene_type "protein_coding"; gene_status "KNOWN"; gene_name "Man2b1"; transcript_status "NOVEL"; transcript_name "ENCODEMT000620242"; exon_number "15"; exon_id "ENSMUSE00000502139.2"; talon_gene "25705"; talon_transcript "620242"; talon_exon "342552"; ccdsid "CCDS22494.1"; exon_status "KNOWN"; level "2"; protein_id "ENSMUSP00000034121.9"; source "HAVANA"; tag "CCDS";
chr8	HAVANA	exon	85094106	85094223	.	+	.	gene_id "ENSMUSG00000005142.10"; transcript_id "ENCODEMT000620242"; gene_type "protein_coding"; gene_status "KNOWN"; gene_name "Man2b1"; transcript_status "NOVEL"; transcript_name "ENCODEMT000620242"; exon_number "16"; exon_id "ENSMUSE00000501097.2"; talon_gene "25705"; talon_transcript "620242"; talon_exon "342554"; ccdsid "CCDS22494.1"; exon_status "KNOWN"; level "2"; protein_id "ENSMUSP00000034121.9"; source "HAVANA"; tag "CCDS";
chr8	HAVANA	exon	85095120	85095238	.	+	.	gene_id "ENSMUSG00000005142.10"; transcript_id "ENCODEMT000620242"; gene_type "protein_coding"; gene_status "KNOWN"; gene_name "Man2b1"; transcript_status "NOVEL"; transcript_name "ENCODEMT000620242"; exon_number "17"; exon_id "ENSMUSE00000499322.4"; talon_gene "25705"; talon_transcript "620242"; talon_exon "342556"; ccdsid "CCDS22494.1"; exon_status "KNOWN"; level "2"; protein_id "ENSMUSP00000034121.9"; source "HAVANA"; tag "CCDS";
chr8	HAVANA	exon	85095326	85095427	.	+	.	gene_id "ENSMUSG00000005142.10"; transcript_id "ENCODEMT000620242"; gene_type "protein_coding"; gene_status "KNOWN"; gene_name "Man2b1"; transcript_status "NOVEL"; transcript_name "ENCODEMT000620242"; exon_number "18"; exon_id "ENSMUSE00000511956.4"; talon_gene "25705"; talon_transcript "620242"; talon_exon "342558"; ccdsid "CCDS22494.1"; exon_status "KNOWN"; level "2"; protein_id "ENSMUSP00000034121.9"; source "HAVANA"; tag "CCDS";
chr8	HAVANA	exon	85095539	85095626	.	+	.	gene_id "ENSMUSG00000005142.10"; transcript_id "ENCODEMT000620242"; gene_type "protein_coding"; gene_status "KNOWN"; gene_name "Man2b1"; transcript_status "NOVEL"; transcript_name "ENCODEMT000620242"; exon_number "19"; exon_id "ENSMUSE00000471717.2"; talon_gene "25705"; talon_transcript "620242"; talon_exon "342560"; ccdsid "CCDS22494.1"; exon_status "KNOWN"; level "2"; protein_id "ENSMUSP00000034121.9"; source "HAVANA"; tag "CCDS";
chr8	HAVANA	exon	85095731	85095811	.	+	.	gene_id "ENSMUSG00000005142.10"; transcript_id "ENCODEMT000620242"; gene_type "protein_coding"; gene_status "KNOWN"; gene_name "Man2b1"; transcript_status "NOVEL"; transcript_name "ENCODEMT000620242"; exon_number "20"; exon_id "ENSMUSE00000507375.2"; talon_gene "25705"; talon_transcript "620242"; talon_exon "342562"; ccdsid "CCDS22494.1"; exon_status "KNOWN"; level "2"; protein_id "ENSMUSP00000034121.9"; source "HAVANA"; tag "CCDS";
chr8	HAVANA	exon	85096271	85096498	.	+	.	gene_id "ENSMUSG00000005142.10"; transcript_id "ENCODEMT000620242"; gene_type "protein_coding"; gene_status "KNOWN"; gene_name "Man2b1"; transcript_status "NOVEL"; transcript_name "ENCODEMT000620242"; exon_number "21"; exon_id "ENSMUSE00000506300.2"; talon_gene "25705"; talon_transcript "620242"; talon_exon "342564"; ccdsid "CCDS22494.1"; exon_status "KNOWN"; level "2"; protein_id "ENSMUSP00000034121.9"; source "HAVANA"; tag "CCDS";
chr8	HAVANA	exon	85096706	85096861	.	+	.	gene_id "ENSMUSG00000005142.10"; transcript_id "ENCODEMT000620242"; gene_type "protein_coding"; gene_status "KNOWN"; gene_name "Man2b1"; transcript_status "NOVEL"; transcript_name "ENCODEMT000620242"; exon_number "22"; exon_id "ENSMUSE00000519052.2"; talon_gene "25705"; talon_transcript "620242"; talon_exon "342566"; ccdsid "CCDS22494.1"; exon_status "KNOWN"; level "2"; protein_id "ENSMUSP00000034121.9"; source "HAVANA"; tag "CCDS";
chr8	HAVANA	exon	85096952	85097054	.	+	.	gene_id "ENSMUSG00000005142.10"; transcript_id "ENCODEMT000620242"; gene_type "protein_coding"; gene_status "KNOWN"; gene_name "Man2b1"; transcript_status "NOVEL"; transcript_name "ENCODEMT000620242"; exon_number "23"; exon_id "ENSMUSE00000509118.2"; talon_gene "25705"; talon_transcript "620242"; talon_exon "342568"; ccdsid "CCDS22494.1"; exon_status "KNOWN"; level "2"; protein_id "ENSMUSP00000034121.9"; source "HAVANA"; tag "CCDS";
chr8	TALON	exon	85097402	85097589	.	+	.	gene_id "ENSMUSG00000005142.10"; transcript_id "ENCODEMT000620242"; gene_type "protein_coding"; gene_status "KNOWN"; gene_name "Man2b1"; transcript_status "NOVEL"; transcript_name "ENCODEMT000620242"; exon_number "24"; exon_id "1278386"; talon_gene "25705"; talon_transcript "620242"; talon_exon "1278386"; exon_status "NOVEL";
chr8	HAVANA	transcript	85083315	85098282	.	+	.	gene_id "ENSMUSG00000005142.10"; transcript_id "ENSMUST00000034121.10"; gene_name "Man2b1"; gene_status "KNOWN"; gene_type "protein_coding"; transcript_type "protein_coding"; transcript_status "KNOWN"; transcript_name "Man2b1-201"; talon_gene "25705"; talon_transcript "67183"; ccdsid "CCDS22494.1"; havana_transcript "OTTMUST00000149841.1"; level "2"; protein_id "ENSMUSP00000034121.9"; source "HAVANA"; tag "CCDS"; transcript_support_level "1";
chr8	HAVANA	exon	85083315	85083488	.	+	.	gene_id "ENSMUSG00000005142.10"; transcript_id "ENSMUST00000034121.10"; gene_type "protein_coding"; gene_status "KNOWN"; gene_name "Man2b1"; transcript_type "protein_coding"; transcript_status "KNOWN"; transcript_name "Man2b1-201"; exon_number "1"; exon_id "ENSMUSE00001384357.1"; talon_gene "25705"; talon_transcript "67183"; talon_exon "342532"; ccdsid "CCDS22494.1"; exon_status "KNOWN"; level "2"; protein_id "ENSMUSP00000034121.9"; source "HAVANA"; tag "CCDS";
chr8	HAVANA	exon	85084401	85084503	.	+	.	gene_id "ENSMUSG00000005142.10"; transcript_id "ENSMUST00000034121.10"; gene_type "protein_coding"; gene_status "KNOWN"; gene_name "Man2b1"; transcript_type "protein_coding"; transcript_status "KNOWN"; transcript_name "Man2b1-201"; exon_number "2"; exon_id "ENSMUSE00001386804.1"; talon_gene "25705"; talon_transcript "67183"; talon_exon "342529"; ccdsid "CCDS22494.1"; exon_status "KNOWN"; level "2"; protein_id "ENSMUSP00000147441.1"; source "HAVANA"; tag "CCDS";
chr8	HAVANA	exon	85084641	85084814	.	+	.	gene_id "ENSMUSG00000005142.10"; transcript_id "ENSMUST00000034121.10"; gene_type "protein_coding"; gene_status "KNOWN"; gene_name "Man2b1"; transcript_type "protein_coding"; transcript_status "KNOWN"; transcript_name "Man2b1-201"; exon_number "3"; exon_id "ENSMUSE00001384024.1"; talon_gene "25705"; talon_transcript "67183"; talon_exon "342520"; ccdsid "CCDS22494.1"; exon_status "KNOWN"; level "2"; protein_id "ENSMUSP00000147350.1"; source "HAVANA"; tag "CCDS";
chr8	HAVANA	exon	85085355	85085548	.	+	.	gene_id "ENSMUSG00000005142.10"; transcript_id "ENSMUST00000034121.10"; gene_type "protein_coding"; gene_status "KNOWN"; gene_name "Man2b1"; transcript_type "protein_coding"; transcript_status "KNOWN"; transcript_name "Man2b1-201"; exon_number "4"; exon_id "ENSMUSE00001389251.1"; talon_gene "25705"; talon_transcript "67183"; talon_exon "342522"; ccdsid "CCDS22494.1"; exon_status "KNOWN"; level "2"; protein_id "ENSMUSP00000147350.1"; source "HAVANA"; tag "CCDS";
chr8	HAVANA	exon	85086811	85086943	.	+	.	gene_id "ENSMUSG00000005142.10"; transcript_id "ENSMUST00000034121.10"; gene_type "protein_coding"; gene_status "KNOWN"; gene_name "Man2b1"; transcript_type "protein_coding"; transcript_status "KNOWN"; transcript_name "Man2b1-201"; exon_number "5"; exon_id "ENSMUSE00001387039.1"; talon_gene "25705"; talon_transcript "67183"; talon_exon "342524"; ccdsid "CCDS22494.1"; exon_status "KNOWN"; level "2"; protein_id "ENSMUSP00000147350.1"; source "HAVANA"; tag "CCDS";
chr8	HAVANA	exon	85087172	85087317	.	+	.	gene_id "ENSMUSG00000005142.10"; transcript_id "ENSMUST00000034121.10"; gene_type "protein_coding"; gene_status "KNOWN"; gene_name "Man2b1"; transcript_type "protein_coding"; transcript_status "KNOWN"; transcript_name "Man2b1-201"; exon_number "6"; exon_id "ENSMUSE00000477559.2"; talon_gene "25705"; talon_transcript "67183"; talon_exon "342534"; ccdsid "CCDS22494.1"; exon_status "KNOWN"; level "2"; protein_id "ENSMUSP00000034121.9"; source "HAVANA"; tag "CCDS";
chr8	HAVANA	exon	85088554	85088670	.	+	.	gene_id "ENSMUSG00000005142.10"; transcript_id "ENSMUST00000034121.10"; gene_type "protein_coding"; gene_status "KNOWN"; gene_name "Man2b1"; transcript_type "protein_coding"; transcript_status "KNOWN"; transcript_name "Man2b1-201"; exon_number "7"; exon_id "ENSMUSE00000476932.2"; talon_gene "25705"; talon_transcript "67183"; talon_exon "342536"; ccdsid "CCDS22494.1"; exon_status "KNOWN"; level "2"; protein_id "ENSMUSP00000034121.9"; source "HAVANA"; tag "CCDS";
chr8	HAVANA	exon	85090918	85091000	.	+	.	gene_id "ENSMUSG00000005142.10"; transcript_id "ENSMUST00000034121.10"; gene_type "protein_coding"; gene_status "KNOWN"; gene_name "Man2b1"; transcript_type "protein_coding"; transcript_status "KNOWN"; transcript_name "Man2b1-201"; exon_number "8"; exon_id "ENSMUSE00000489561.2"; talon_gene "25705"; talon_transcript "67183"; talon_exon "342538"; ccdsid "CCDS22494.1"; exon_status "KNOWN"; level "2"; protein_id "ENSMUSP00000034121.9"; source "HAVANA"; tag "CCDS";
chr8	HAVANA	exon	85091084	85091204	.	+	.	gene_id "ENSMUSG00000005142.10"; transcript_id "ENSMUST00000034121.10"; gene_type "protein_coding"; gene_status "KNOWN"; gene_name "Man2b1"; transcript_type "protein_coding"; transcript_status "KNOWN"; transcript_name "Man2b1-201"; exon_number "9"; exon_id "ENSMUSE00000487952.2"; talon_gene "25705"; talon_transcript "67183"; talon_exon "342540"; ccdsid "CCDS22494.1"; exon_status "KNOWN"; level "2"; protein_id "ENSMUSP00000034121.9"; source "HAVANA"; tag "CCDS";
chr8	HAVANA	exon	85091273	85091351	.	+	.	gene_id "ENSMUSG00000005142.10"; transcript_id "ENSMUST00000034121.10"; gene_type "protein_coding"; gene_status "KNOWN"; gene_name "Man2b1"; transcript_type "protein_coding"; transcript_status "KNOWN"; transcript_name "Man2b1-201"; exon_number "10"; exon_id "ENSMUSE00000487037.2"; talon_gene "25705"; talon_transcript "67183"; talon_exon "342542"; ccdsid "CCDS22494.1"; exon_status "KNOWN"; level "2"; protein_id "ENSMUSP00000034121.9"; source "HAVANA"; tag "CCDS";
chr8	HAVANA	exon	85091511	85091620	.	+	.	gene_id "ENSMUSG00000005142.10"; transcript_id "ENSMUST00000034121.10"; gene_type "protein_coding"; gene_status "KNOWN"; gene_name "Man2b1"; transcript_type "protein_coding"; transcript_status "KNOWN"; transcript_name "Man2b1-201"; exon_number "11"; exon_id "ENSMUSE00000498471.2"; talon_gene "25705"; talon_transcript "67183"; talon_exon "342544"; ccdsid "CCDS22494.1"; exon_status "KNOWN"; level "2"; protein_id "ENSMUSP00000034121.9"; source "HAVANA"; tag "CCDS";
chr8	HAVANA	exon	85091838	85091945	.	+	.	gene_id "ENSMUSG00000005142.10"; transcript_id "ENSMUST00000034121.10"; gene_type "protein_coding"; gene_status "KNOWN"; gene_name "Man2b1"; transcript_type "protein_coding"; transcript_status "KNOWN"; transcript_name "Man2b1-201"; exon_number "12"; exon_id "ENSMUSE00000490892.2"; talon_gene "25705"; talon_transcript "67183"; talon_exon "342546"; ccdsid "CCDS22494.1"; exon_status "KNOWN"; level "2"; protein_id "ENSMUSP00000034121.9"; source "HAVANA"; tag "CCDS";
chr8	HAVANA	exon	85092065	85092181	.	+	.	gene_id "ENSMUSG00000005142.10"; transcript_id "ENSMUST00000034121.10"; gene_type "protein_coding"; gene_status "KNOWN"; gene_name "Man2b1"; transcript_type "protein_coding"; transcript_status "KNOWN"; transcript_name "Man2b1-201"; exon_number "13"; exon_id "ENSMUSE00000497396.2"; talon_gene "25705"; talon_transcript "67183"; talon_exon "342548"; ccdsid "CCDS22494.1"; exon_status "KNOWN"; level "2"; protein_id "ENSMUSP00000034121.9"; source "HAVANA"; tag "CCDS";
chr8	HAVANA	exon	85092832	85093020	.	+	.	gene_id "ENSMUSG00000005142.10"; transcript_id "ENSMUST00000034121.10"; gene_type "protein_coding"; gene_status "KNOWN"; gene_name "Man2b1"; transcript_type "protein_coding"; transcript_status "KNOWN"; transcript_name "Man2b1-201"; exon_number "14"; exon_id "ENSMUSE00000492768.2"; talon_gene "25705"; talon_transcript "67183"; talon_exon "342550"; ccdsid "CCDS22494.1"; exon_status "KNOWN"; level "2"; protein_id "ENSMUSP00000034121.9"; source "HAVANA"; tag "CCDS";
chr8	HAVANA	exon	85093919	85094016	.	+	.	gene_id "ENSMUSG00000005142.10"; transcript_id "ENSMUST00000034121.10"; gene_type "protein_coding"; gene_status "KNOWN"; gene_name "Man2b1"; transcript_type "protein_coding"; transcript_status "KNOWN"; transcript_name "Man2b1-201"; exon_number "15"; exon_id "ENSMUSE00000502139.2"; talon_gene "25705"; talon_transcript "67183"; talon_exon "342552"; ccdsid "CCDS22494.1"; exon_status "KNOWN"; level "2"; protein_id "ENSMUSP00000034121.9"; source "HAVANA"; tag "CCDS";
chr8	HAVANA	exon	85094106	85094223	.	+	.	gene_id "ENSMUSG00000005142.10"; transcript_id "ENSMUST00000034121.10"; gene_type "protein_coding"; gene_status "KNOWN"; gene_name "Man2b1"; transcript_type "protein_coding"; transcript_status "KNOWN"; transcript_name "Man2b1-201"; exon_number "16"; exon_id "ENSMUSE00000501097.2"; talon_gene "25705"; talon_transcript "67183"; talon_exon "342554"; ccdsid "CCDS22494.1"; exon_status "KNOWN"; level "2"; protein_id "ENSMUSP00000034121.9"; source "HAVANA"; tag "CCDS";
chr8	HAVANA	exon	85095120	85095238	.	+	.	gene_id "ENSMUSG00000005142.10"; transcript_id "ENSMUST00000034121.10"; gene_type "protein_coding"; gene_status "KNOWN"; gene_name "Man2b1"; transcript_type "protein_coding"; transcript_status "KNOWN"; transcript_name "Man2b1-201"; exon_number "17"; exon_id "ENSMUSE00000499322.4"; talon_gene "25705"; talon_transcript "67183"; talon_exon "342556"; ccdsid "CCDS22494.1"; exon_status "KNOWN"; level "2"; protein_id "ENSMUSP00000034121.9"; source "HAVANA"; tag "CCDS";
chr8	HAVANA	exon	85095326	85095427	.	+	.	gene_id "ENSMUSG00000005142.10"; transcript_id "ENSMUST00000034121.10"; gene_type "protein_coding"; gene_status "KNOWN"; gene_name "Man2b1"; transcript_type "protein_coding"; transcript_status "KNOWN"; transcript_name "Man2b1-201"; exon_number "18"; exon_id "ENSMUSE00000511956.4"; talon_gene "25705"; talon_transcript "67183"; talon_exon "342558"; ccdsid "CCDS22494.1"; exon_status "KNOWN"; level "2"; protein_id "ENSMUSP00000034121.9"; source "HAVANA"; tag "CCDS";
chr8	HAVANA	exon	85095539	85095626	.	+	.	gene_id "ENSMUSG00000005142.10"; transcript_id "ENSMUST00000034121.10"; gene_type "protein_coding"; gene_status "KNOWN"; gene_name "Man2b1"; transcript_type "protein_coding"; transcript_status "KNOWN"; transcript_name "Man2b1-201"; exon_number "19"; exon_id "ENSMUSE00000471717.2"; talon_gene "25705"; talon_transcript "67183"; talon_exon "342560"; ccdsid "CCDS22494.1"; exon_status "KNOWN"; level "2"; protein_id "ENSMUSP00000034121.9"; source "HAVANA"; tag "CCDS";
chr8	HAVANA	exon	85095731	85095811	.	+	.	gene_id "ENSMUSG00000005142.10"; transcript_id "ENSMUST00000034121.10"; gene_type "protein_coding"; gene_status "KNOWN"; gene_name "Man2b1"; transcript_type "protein_coding"; transcript_status "KNOWN"; transcript_name "Man2b1-201"; exon_number "20"; exon_id "ENSMUSE00000507375.2"; talon_gene "25705"; talon_transcript "67183"; talon_exon "342562"; ccdsid "CCDS22494.1"; exon_status "KNOWN"; level "2"; protein_id "ENSMUSP00000034121.9"; source "HAVANA"; tag "CCDS";
chr8	HAVANA	exon	85096271	85096498	.	+	.	gene_id "ENSMUSG00000005142.10"; transcript_id "ENSMUST00000034121.10"; gene_type "protein_coding"; gene_status "KNOWN"; gene_name "Man2b1"; transcript_type "protein_coding"; transcript_status "KNOWN"; transcript_name "Man2b1-201"; exon_number "21"; exon_id "ENSMUSE00000506300.2"; talon_gene "25705"; talon_transcript "67183"; talon_exon "342564"; ccdsid "CCDS22494.1"; exon_status "KNOWN"; level "2"; protein_id "ENSMUSP00000034121.9"; source "HAVANA"; tag "CCDS";
chr8	HAVANA	exon	85096706	85096861	.	+	.	gene_id "ENSMUSG00000005142.10"; transcript_id "ENSMUST00000034121.10"; gene_type "protein_coding"; gene_status "KNOWN"; gene_name "Man2b1"; transcript_type "protein_coding"; transcript_status "KNOWN"; transcript_name "Man2b1-201"; exon_number "22"; exon_id "ENSMUSE00000519052.2"; talon_gene "25705"; talon_transcript "67183"; talon_exon "342566"; ccdsid "CCDS22494.1"; exon_status "KNOWN"; level "2"; protein_id "ENSMUSP00000034121.9"; source "HAVANA"; tag "CCDS";
chr8	HAVANA	exon	85096952	85097054	.	+	.	gene_id "ENSMUSG00000005142.10"; transcript_id "ENSMUST00000034121.10"; gene_type "protein_coding"; gene_status "KNOWN"; gene_name "Man2b1"; transcript_type "protein_coding"; transcript_status "KNOWN"; transcript_name "Man2b1-201"; exon_number "23"; exon_id "ENSMUSE00000509118.2"; talon_gene "25705"; talon_transcript "67183"; talon_exon "342568"; ccdsid "CCDS22494.1"; exon_status "KNOWN"; level "2"; protein_id "ENSMUSP00000034121.9"; source "HAVANA"; tag "CCDS";
chr8	HAVANA	exon	85097402	85098282	.	+	.	gene_id "ENSMUSG00000005142.10"; transcript_id "ENSMUST00000034121.10"; gene_type "protein_coding"; gene_status "KNOWN"; gene_name "Man2b1"; transcript_type "protein_coding"; transcript_status "KNOWN"; transcript_name "Man2b1-201"; exon_number "24"; exon_id "ENSMUSE00000508610.6"; talon_gene "25705"; talon_transcript "67183"; talon_exon "342570"; ccdsid "CCDS22494.1"; exon_status "KNOWN"; level "2"; protein_id "ENSMUSP00000034121.9"; source "HAVANA"; tag "CCDS";
chr8	HAVANA	gene	85109647	85119637	.	-	.	gene_id "ENSMUSG00000074194.4"; gene_name "Zfp791"; gene_status "KNOWN"; gene_type "protein_coding"; talon_gene "25706"; havana_gene "OTTMUSG00000061405.1"; level "2"; tag "ncRNA_host";
chr8	ENSEMBL	transcript	85109647	85119637	.	-	.	gene_id "ENSMUSG00000074194.4"; transcript_id "ENSMUST00000098550.3"; gene_name "Zfp791"; gene_status "KNOWN"; gene_type "protein_coding"; transcript_type "protein_coding"; transcript_status "KNOWN"; transcript_name "Zfp791-201"; talon_gene "25706"; talon_transcript "67187"; ccdsid "CCDS40419.1"; level "3"; protein_id "ENSMUSP00000096150.3"; source "ENSEMBL"; tag "CCDS"; transcript_support_level "1";
chr8	ENSEMBL	exon	85119635	85119637	.	-	.	gene_id "ENSMUSG00000074194.4"; transcript_id "ENSMUST00000098550.3"; gene_type "protein_coding"; gene_status "KNOWN"; gene_name "Zfp791"; transcript_type "protein_coding"; transcript_status "KNOWN"; transcript_name "Zfp791-201"; exon_number "1"; exon_id "ENSMUSE00000966725.1"; talon_gene "25706"; talon_transcript "67187"; talon_exon "342585"; ccdsid "CCDS40419.1"; exon_status "KNOWN"; level "3"; protein_id "ENSMUSP00000096150.3"; source "ENSEMBL"; tag "CCDS";
chr8	ENSEMBL	exon	85113507	85113633	.	-	.	gene_id "ENSMUSG00000074194.4"; transcript_id "ENSMUST00000098550.3"; gene_type "protein_coding"; gene_status "KNOWN"; gene_name "Zfp791"; transcript_type "protein_coding"; transcript_status "KNOWN"; transcript_name "Zfp791-201"; exon_number "2"; exon_id "ENSMUSE00000995140.1"; talon_gene "25706"; talon_transcript "67187"; talon_exon "342580"; ccdsid "CCDS40419.1"; exon_status "KNOWN"; level "3"; protein_id "ENSMUSP00000096150.3"; source "ENSEMBL"; tag "CCDS";
chr8	ENSEMBL	exon	85112210	85112270	.	-	.	gene_id "ENSMUSG00000074194.4"; transcript_id "ENSMUST00000098550.3"; gene_type "protein_coding"; gene_status "KNOWN"; gene_name "Zfp791"; transcript_type "protein_coding"; transcript_status "KNOWN"; transcript_name "Zfp791-201"; exon_number "3"; exon_id "ENSMUSE00000635477.1"; talon_gene "25706"; talon_transcript "67187"; talon_exon "342582"; ccdsid "CCDS40419.1"; exon_status "KNOWN"; level "3"; protein_id "ENSMUSP00000096150.3"; source "ENSEMBL"; tag "CCDS";
chr8	ENSEMBL	exon	85109647	85111042	.	-	.	gene_id "ENSMUSG00000074194.4"; transcript_id "ENSMUST00000098550.3"; gene_type "protein_coding"; gene_status "KNOWN"; gene_name "Zfp791"; transcript_type "protein_coding"; transcript_status "KNOWN"; transcript_name "Zfp791-201"; exon_number "4"; exon_id "ENSMUSE00000635475.3"; talon_gene "25706"; talon_transcript "67187"; talon_exon "342586"; ccdsid "CCDS40419.1"; exon_status "KNOWN"; level "3"; protein_id "ENSMUSP00000096150.3"; source "ENSEMBL"; tag "CCDS";
chr8	HAVANA	gene	85260392	85299463	.	-	.	gene_id "ENSMUSG00000031696.9"; gene_name "Vps35"; gene_status "KNOWN"; gene_type "protein_coding"; talon_gene "25713"; havana_gene "OTTMUSG00000061416.1"; level "2";
chr8	HAVANA	transcript	85260392	85299802	.	-	.	gene_id "ENSMUSG00000031696.9"; transcript_id "ENSMUST00000034131.9"; gene_name "Vps35"; gene_status "KNOWN"; gene_type "protein_coding"; transcript_type "protein_coding"; transcript_status "KNOWN"; transcript_name "Vps35-201"; talon_gene "25713"; talon_transcript "67196"; ccdsid "CCDS40421.1"; havana_transcript "OTTMUST00000149866.1"; level "2"; protein_id "ENSMUSP00000034131.8"; source "HAVANA"; tag "CCDS"; transcript_support_level "1";
chr8	HAVANA	exon	85299455	85299802	.	-	.	gene_id "ENSMUSG00000031696.9"; transcript_id "ENSMUST00000034131.9"; gene_type "protein_coding"; gene_status "KNOWN"; gene_name "Vps35"; transcript_type "protein_coding"; transcript_status "KNOWN"; transcript_name "Vps35-201"; exon_number "1"; exon_id "ENSMUSE00001387404.1"; talon_gene "25713"; talon_transcript "67196"; talon_exon "342603"; ccdsid "CCDS40421.1"; exon_status "KNOWN"; level "2"; protein_id "ENSMUSP00000034131.8"; source "HAVANA"; tag "CCDS";
chr8	HAVANA	exon	85294859	85294957	.	-	.	gene_id "ENSMUSG00000031696.9"; transcript_id "ENSMUST00000034131.9"; gene_type "protein_coding"; gene_status "KNOWN"; gene_name "Vps35"; transcript_type "protein_coding"; transcript_status "KNOWN"; transcript_name "Vps35-201"; exon_number "2"; exon_id "ENSMUSE00000340113.3"; talon_gene "25713"; talon_transcript "67196"; talon_exon "342605"; ccdsid "CCDS40421.1"; exon_status "KNOWN"; level "2"; protein_id "ENSMUSP00000034131.8"; source "HAVANA"; tag "CCDS";
chr8	HAVANA	exon	85289706	85289802	.	-	.	gene_id "ENSMUSG00000031696.9"; transcript_id "ENSMUST00000034131.9"; gene_type "protein_coding"; gene_status "KNOWN"; gene_name "Vps35"; transcript_type "protein_coding"; transcript_status "KNOWN"; transcript_name "Vps35-201"; exon_number "3"; exon_id "ENSMUSE00000347040.3"; talon_gene "25713"; talon_transcript "67196"; talon_exon "342607"; ccdsid "CCDS40421.1"; exon_status "KNOWN"; level "2"; protein_id "ENSMUSP00000034131.8"; source "HAVANA"; tag "CCDS";
chr8	HAVANA	exon	85287696	85287819	.	-	.	gene_id "ENSMUSG00000031696.9"; transcript_id "ENSMUST00000034131.9"; gene_type "protein_coding"; gene_status "KNOWN"; gene_name "Vps35"; transcript_type "protein_coding"; transcript_status "KNOWN"; transcript_name "Vps35-201"; exon_number "4"; exon_id "ENSMUSE00000387524.3"; talon_gene "25713"; talon_transcript "67196"; talon_exon "342609"; ccdsid "CCDS40421.1"; exon_status "KNOWN"; level "2"; protein_id "ENSMUSP00000034131.8"; source "HAVANA"; tag "CCDS";
chr8	HAVANA	exon	85286341	85286523	.	-	.	gene_id "ENSMUSG00000031696.9"; transcript_id "ENSMUST00000034131.9"; gene_type "protein_coding"; gene_status "KNOWN"; gene_name "Vps35"; transcript_type "protein_coding"; transcript_status "KNOWN"; transcript_name "Vps35-201"; exon_number "5"; exon_id "ENSMUSE00000211993.3"; talon_gene "25713"; talon_transcript "67196"; talon_exon "342611"; ccdsid "CCDS40421.1"; exon_status "KNOWN"; level "2"; protein_id "ENSMUSP00000034131.8"; source "HAVANA"; tag "CCDS";
chr8	HAVANA	exon	85283993	85284206	.	-	.	gene_id "ENSMUSG00000031696.9"; transcript_id "ENSMUST00000034131.9"; gene_type "protein_coding"; gene_status "KNOWN"; gene_name "Vps35"; transcript_type "protein_coding"; transcript_status "KNOWN"; transcript_name "Vps35-201"; exon_number "6"; exon_id "ENSMUSE00000392370.3"; talon_gene "25713"; talon_transcript "67196"; talon_exon "342613"; ccdsid "CCDS40421.1"; exon_status "KNOWN"; level "2"; protein_id "ENSMUSP00000034131.8"; source "HAVANA"; tag "CCDS";
chr8	HAVANA	exon	85281841	85281924	.	-	.	gene_id "ENSMUSG00000031696.9"; transcript_id "ENSMUST00000034131.9"; gene_type "protein_coding"; gene_status "KNOWN"; gene_name "Vps35"; transcript_type "protein_coding"; transcript_status "KNOWN"; transcript_name "Vps35-201"; exon_number "7"; exon_id "ENSMUSE00000341681.3"; talon_gene "25713"; talon_transcript "67196"; talon_exon "342615"; ccdsid "CCDS40421.1"; exon_status "KNOWN"; level "2"; protein_id "ENSMUSP00000034131.8"; source "HAVANA"; tag "CCDS";
chr8	HAVANA	exon	85281236	85281345	.	-	.	gene_id "ENSMUSG00000031696.9"; transcript_id "ENSMUST00000034131.9"; gene_type "protein_coding"; gene_status "KNOWN"; gene_name "Vps35"; transcript_type "protein_coding"; transcript_status "KNOWN"; transcript_name "Vps35-201"; exon_number "8"; exon_id "ENSMUSE00000212002.3"; talon_gene "25713"; talon_transcript "67196"; talon_exon "342617"; ccdsid "CCDS40421.1"; exon_status "KNOWN"; level "2"; protein_id "ENSMUSP00000034131.8"; source "HAVANA"; tag "CCDS";
chr8	HAVANA	exon	85278960	85279056	.	-	.	gene_id "ENSMUSG00000031696.9"; transcript_id "ENSMUST00000034131.9"; gene_type "protein_coding"; gene_status "KNOWN"; gene_name "Vps35"; transcript_type "protein_coding"; transcript_status "KNOWN"; transcript_name "Vps35-201"; exon_number "9"; exon_id "ENSMUSE00000211995.3"; talon_gene "25713"; talon_transcript "67196"; talon_exon "342619"; ccdsid "CCDS40421.1"; exon_status "KNOWN"; level "2"; protein_id "ENSMUSP00000034131.8"; source "HAVANA"; tag "CCDS";
chr8	HAVANA	exon	85278704	85278852	.	-	.	gene_id "ENSMUSG00000031696.9"; transcript_id "ENSMUST00000034131.9"; gene_type "protein_coding"; gene_status "KNOWN"; gene_name "Vps35"; transcript_type "protein_coding"; transcript_status "KNOWN"; transcript_name "Vps35-201"; exon_number "10"; exon_id "ENSMUSE00000211999.3"; talon_gene "25713"; talon_transcript "67196"; talon_exon "342621"; ccdsid "CCDS40421.1"; exon_status "KNOWN"; level "2"; protein_id "ENSMUSP00000034131.8"; source "HAVANA"; tag "CCDS";
chr8	HAVANA	exon	85274820	85275027	.	-	.	gene_id "ENSMUSG00000031696.9"; transcript_id "ENSMUST00000034131.9"; gene_type "protein_coding"; gene_status "KNOWN"; gene_name "Vps35"; transcript_type "protein_coding"; transcript_status "KNOWN"; transcript_name "Vps35-201"; exon_number "11"; exon_id "ENSMUSE00000212001.3"; talon_gene "25713"; talon_transcript "67196"; talon_exon "342623"; ccdsid "CCDS40421.1"; exon_status "KNOWN"; level "2"; protein_id "ENSMUSP00000034131.8"; source "HAVANA"; tag "CCDS";
chr8	HAVANA	exon	85273472	85273627	.	-	.	gene_id "ENSMUSG00000031696.9"; transcript_id "ENSMUST00000034131.9"; gene_type "protein_coding"; gene_status "KNOWN"; gene_name "Vps35"; transcript_type "protein_coding"; transcript_status "KNOWN"; transcript_name "Vps35-201"; exon_number "12"; exon_id "ENSMUSE00000212000.3"; talon_gene "25713"; talon_transcript "67196"; talon_exon "342625"; ccdsid "CCDS40421.1"; exon_status "KNOWN"; level "2"; protein_id "ENSMUSP00000034131.8"; source "HAVANA"; tag "CCDS";
chr8	HAVANA	exon	85270693	85270815	.	-	.	gene_id "ENSMUSG00000031696.9"; transcript_id "ENSMUST00000034131.9"; gene_type "protein_coding"; gene_status "KNOWN"; gene_name "Vps35"; transcript_type "protein_coding"; transcript_status "KNOWN"; transcript_name "Vps35-201"; exon_number "13"; exon_id "ENSMUSE00000372465.3"; talon_gene "25713"; talon_transcript "67196"; talon_exon "342627"; ccdsid "CCDS40421.1"; exon_status "KNOWN"; level "2"; protein_id "ENSMUSP00000034131.8"; source "HAVANA"; tag "CCDS";
chr8	HAVANA	exon	85264144	85264323	.	-	.	gene_id "ENSMUSG00000031696.9"; transcript_id "ENSMUST00000034131.9"; gene_type "protein_coding"; gene_status "KNOWN"; gene_name "Vps35"; transcript_type "protein_coding"; transcript_status "KNOWN"; transcript_name "Vps35-201"; exon_number "14"; exon_id "ENSMUSE00000340295.3"; talon_gene "25713"; talon_transcript "67196"; talon_exon "342629"; ccdsid "CCDS40421.1"; exon_status "KNOWN"; level "2"; protein_id "ENSMUSP00000034131.8"; source "HAVANA"; tag "CCDS";
chr8	HAVANA	exon	85263311	85263550	.	-	.	gene_id "ENSMUSG00000031696.9"; transcript_id "ENSMUST00000034131.9"; gene_type "protein_coding"; gene_status "KNOWN"; gene_name "Vps35"; transcript_type "protein_coding"; transcript_status "KNOWN"; transcript_name "Vps35-201"; exon_number "15"; exon_id "ENSMUSE00000211992.3"; talon_gene "25713"; talon_transcript "67196"; talon_exon "342631"; ccdsid "CCDS40421.1"; exon_status "KNOWN"; level "2"; protein_id "ENSMUSP00000034131.8"; source "HAVANA"; tag "CCDS";
chr8	HAVANA	exon	85261995	85262138	.	-	.	gene_id "ENSMUSG00000031696.9"; transcript_id "ENSMUST00000034131.9"; gene_type "protein_coding"; gene_status "KNOWN"; gene_name "Vps35"; transcript_type "protein_coding"; transcript_status "KNOWN"; transcript_name "Vps35-201"; exon_number "16"; exon_id "ENSMUSE00000212003.3"; talon_gene "25713"; talon_transcript "67196"; talon_exon "342633"; ccdsid "CCDS40421.1"; exon_status "KNOWN"; level "2"; protein_id "ENSMUSP00000034131.8"; source "HAVANA"; tag "CCDS";
chr8	HAVANA	exon	85260392	85261309	.	-	.	gene_id "ENSMUSG00000031696.9"; transcript_id "ENSMUST00000034131.9"; gene_type "protein_coding"; gene_status "KNOWN"; gene_name "Vps35"; transcript_type "protein_coding"; transcript_status "KNOWN"; transcript_name "Vps35-201"; exon_number "17"; exon_id "ENSMUSE00000635461.5"; talon_gene "25713"; talon_transcript "67196"; talon_exon "342635"; ccdsid "CCDS40421.1"; exon_status "KNOWN"; level "2"; protein_id "ENSMUSP00000034131.8"; source "HAVANA"; tag "CCDS";
chr8	TALON	transcript	85260392	85294957	.	-	.	gene_id "ENSMUSG00000031696.9"; transcript_id "ENCODEMT000620391"; gene_name "Vps35"; gene_status "KNOWN"; gene_type "protein_coding"; transcript_status "NOVEL"; transcript_name "ENCODEMT000620391"; talon_gene "25713"; talon_transcript "620391"; ISM-suffix_to_IDs "67196"; ISM-suffix_transcript "TRUE"; ISM_to_IDs "67196"; ISM_transcript "TRUE";
chr8	HAVANA	exon	85294859	85294957	.	-	.	gene_id "ENSMUSG00000031696.9"; transcript_id "ENCODEMT000620391"; gene_type "protein_coding"; gene_status "KNOWN"; gene_name "Vps35"; transcript_status "NOVEL"; transcript_name "ENCODEMT000620391"; exon_number "1"; exon_id "ENSMUSE00000340113.3"; talon_gene "25713"; talon_transcript "620391"; talon_exon "342605"; ccdsid "CCDS40421.1"; exon_status "KNOWN"; level "2"; protein_id "ENSMUSP00000034131.8"; source "HAVANA"; tag "CCDS";
chr8	HAVANA	exon	85289706	85289802	.	-	.	gene_id "ENSMUSG00000031696.9"; transcript_id "ENCODEMT000620391"; gene_type "protein_coding"; gene_status "KNOWN"; gene_name "Vps35"; transcript_status "NOVEL"; transcript_name "ENCODEMT000620391"; exon_number "2"; exon_id "ENSMUSE00000347040.3"; talon_gene "25713"; talon_transcript "620391"; talon_exon "342607"; ccdsid "CCDS40421.1"; exon_status "KNOWN"; level "2"; protein_id "ENSMUSP00000034131.8"; source "HAVANA"; tag "CCDS";
chr8	HAVANA	exon	85287696	85287819	.	-	.	gene_id "ENSMUSG00000031696.9"; transcript_id "ENCODEMT000620391"; gene_type "protein_coding"; gene_status "KNOWN"; gene_name "Vps35"; transcript_status "NOVEL"; transcript_name "ENCODEMT000620391"; exon_number "3"; exon_id "ENSMUSE00000387524.3"; talon_gene "25713"; talon_transcript "620391"; talon_exon "342609"; ccdsid "CCDS40421.1"; exon_status "KNOWN"; level "2"; protein_id "ENSMUSP00000034131.8"; source "HAVANA"; tag "CCDS";
chr8	HAVANA	exon	85286341	85286523	.	-	.	gene_id "ENSMUSG00000031696.9"; transcript_id "ENCODEMT000620391"; gene_type "protein_coding"; gene_status "KNOWN"; gene_name "Vps35"; transcript_status "NOVEL"; transcript_name "ENCODEMT000620391"; exon_number "4"; exon_id "ENSMUSE00000211993.3"; talon_gene "25713"; talon_transcript "620391"; talon_exon "342611"; ccdsid "CCDS40421.1"; exon_status "KNOWN"; level "2"; protein_id "ENSMUSP00000034131.8"; source "HAVANA"; tag "CCDS";
chr8	HAVANA	exon	85283993	85284206	.	-	.	gene_id "ENSMUSG00000031696.9"; transcript_id "ENCODEMT000620391"; gene_type "protein_coding"; gene_status "KNOWN"; gene_name "Vps35"; transcript_status "NOVEL"; transcript_name "ENCODEMT000620391"; exon_number "5"; exon_id "ENSMUSE00000392370.3"; talon_gene "25713"; talon_transcript "620391"; talon_exon "342613"; ccdsid "CCDS40421.1"; exon_status "KNOWN"; level "2"; protein_id "ENSMUSP00000034131.8"; source "HAVANA"; tag "CCDS";
chr8	HAVANA	exon	85281841	85281924	.	-	.	gene_id "ENSMUSG00000031696.9"; transcript_id "ENCODEMT000620391"; gene_type "protein_coding"; gene_status "KNOWN"; gene_name "Vps35"; transcript_status "NOVEL"; transcript_name "ENCODEMT000620391"; exon_number "6"; exon_id "ENSMUSE00000341681.3"; talon_gene "25713"; talon_transcript "620391"; talon_exon "342615"; ccdsid "CCDS40421.1"; exon_status "KNOWN"; level "2"; protein_id "ENSMUSP00000034131.8"; source "HAVANA"; tag "CCDS";
chr8	HAVANA	exon	85281236	85281345	.	-	.	gene_id "ENSMUSG00000031696.9"; transcript_id "ENCODEMT000620391"; gene_type "protein_coding"; gene_status "KNOWN"; gene_name "Vps35"; transcript_status "NOVEL"; transcript_name "ENCODEMT000620391"; exon_number "7"; exon_id "ENSMUSE00000212002.3"; talon_gene "25713"; talon_transcript "620391"; talon_exon "342617"; ccdsid "CCDS40421.1"; exon_status "KNOWN"; level "2"; protein_id "ENSMUSP00000034131.8"; source "HAVANA"; tag "CCDS";
chr8	HAVANA	exon	85278960	85279056	.	-	.	gene_id "ENSMUSG00000031696.9"; transcript_id "ENCODEMT000620391"; gene_type "protein_coding"; gene_status "KNOWN"; gene_name "Vps35"; transcript_status "NOVEL"; transcript_name "ENCODEMT000620391"; exon_number "8"; exon_id "ENSMUSE00000211995.3"; talon_gene "25713"; talon_transcript "620391"; talon_exon "342619"; ccdsid "CCDS40421.1"; exon_status "KNOWN"; level "2"; protein_id "ENSMUSP00000034131.8"; source "HAVANA"; tag "CCDS";
chr8	HAVANA	exon	85278704	85278852	.	-	.	gene_id "ENSMUSG00000031696.9"; transcript_id "ENCODEMT000620391"; gene_type "protein_coding"; gene_status "KNOWN"; gene_name "Vps35"; transcript_status "NOVEL"; transcript_name "ENCODEMT000620391"; exon_number "9"; exon_id "ENSMUSE00000211999.3"; talon_gene "25713"; talon_transcript "620391"; talon_exon "342621"; ccdsid "CCDS40421.1"; exon_status "KNOWN"; level "2"; protein_id "ENSMUSP00000034131.8"; source "HAVANA"; tag "CCDS";
chr8	HAVANA	exon	85274820	85275027	.	-	.	gene_id "ENSMUSG00000031696.9"; transcript_id "ENCODEMT000620391"; gene_type "protein_coding"; gene_status "KNOWN"; gene_name "Vps35"; transcript_status "NOVEL"; transcript_name "ENCODEMT000620391"; exon_number "10"; exon_id "ENSMUSE00000212001.3"; talon_gene "25713"; talon_transcript "620391"; talon_exon "342623"; ccdsid "CCDS40421.1"; exon_status "KNOWN"; level "2"; protein_id "ENSMUSP00000034131.8"; source "HAVANA"; tag "CCDS";
chr8	HAVANA	exon	85273472	85273627	.	-	.	gene_id "ENSMUSG00000031696.9"; transcript_id "ENCODEMT000620391"; gene_type "protein_coding"; gene_status "KNOWN"; gene_name "Vps35"; transcript_status "NOVEL"; transcript_name "ENCODEMT000620391"; exon_number "11"; exon_id "ENSMUSE00000212000.3"; talon_gene "25713"; talon_transcript "620391"; talon_exon "342625"; ccdsid "CCDS40421.1"; exon_status "KNOWN"; level "2"; protein_id "ENSMUSP00000034131.8"; source "HAVANA"; tag "CCDS";
chr8	HAVANA	exon	85270693	85270815	.	-	.	gene_id "ENSMUSG00000031696.9"; transcript_id "ENCODEMT000620391"; gene_type "protein_coding"; gene_status "KNOWN"; gene_name "Vps35"; transcript_status "NOVEL"; transcript_name "ENCODEMT000620391"; exon_number "12"; exon_id "ENSMUSE00000372465.3"; talon_gene "25713"; talon_transcript "620391"; talon_exon "342627"; ccdsid "CCDS40421.1"; exon_status "KNOWN"; level "2"; protein_id "ENSMUSP00000034131.8"; source "HAVANA"; tag "CCDS";
chr8	HAVANA	exon	85264144	85264323	.	-	.	gene_id "ENSMUSG00000031696.9"; transcript_id "ENCODEMT000620391"; gene_type "protein_coding"; gene_status "KNOWN"; gene_name "Vps35"; transcript_status "NOVEL"; transcript_name "ENCODEMT000620391"; exon_number "13"; exon_id "ENSMUSE00000340295.3"; talon_gene "25713"; talon_transcript "620391"; talon_exon "342629"; ccdsid "CCDS40421.1"; exon_status "KNOWN"; level "2"; protein_id "ENSMUSP00000034131.8"; source "HAVANA"; tag "CCDS";
chr8	HAVANA	exon	85263311	85263550	.	-	.	gene_id "ENSMUSG00000031696.9"; transcript_id "ENCODEMT000620391"; gene_type "protein_coding"; gene_status "KNOWN"; gene_name "Vps35"; transcript_status "NOVEL"; transcript_name "ENCODEMT000620391"; exon_number "14"; exon_id "ENSMUSE00000211992.3"; talon_gene "25713"; talon_transcript "620391"; talon_exon "342631"; ccdsid "CCDS40421.1"; exon_status "KNOWN"; level "2"; protein_id "ENSMUSP00000034131.8"; source "HAVANA"; tag "CCDS";
chr8	HAVANA	exon	85261995	85262138	.	-	.	gene_id "ENSMUSG00000031696.9"; transcript_id "ENCODEMT000620391"; gene_type "protein_coding"; gene_status "KNOWN"; gene_name "Vps35"; transcript_status "NOVEL"; transcript_name "ENCODEMT000620391"; exon_number "15"; exon_id "ENSMUSE00000212003.3"; talon_gene "25713"; talon_transcript "620391"; talon_exon "342633"; ccdsid "CCDS40421.1"; exon_status "KNOWN"; level "2"; protein_id "ENSMUSP00000034131.8"; source "HAVANA"; tag "CCDS";
chr8	HAVANA	exon	85260392	85261309	.	-	.	gene_id "ENSMUSG00000031696.9"; transcript_id "ENCODEMT000620391"; gene_type "protein_coding"; gene_status "KNOWN"; gene_name "Vps35"; transcript_status "NOVEL"; transcript_name "ENCODEMT000620391"; exon_number "16"; exon_id "ENSMUSE00000635461.5"; talon_gene "25713"; talon_transcript "620391"; talon_exon "342635"; ccdsid "CCDS40421.1"; exon_status "KNOWN"; level "2"; protein_id "ENSMUSP00000034131.8"; source "HAVANA"; tag "CCDS";
chr8	TALON	transcript	85260392	85299463	.	-	.	gene_id "ENSMUSG00000031696.9"; transcript_id "ENCODEMT000620397"; gene_name "Vps35"; gene_status "KNOWN"; gene_type "protein_coding"; transcript_status "NOVEL"; transcript_name "ENCODEMT000620397"; talon_gene "25713"; talon_transcript "620397"; NNC_transcript "TRUE";
chr8	TALON	exon	85298886	85299463	.	-	.	gene_id "ENSMUSG00000031696.9"; transcript_id "ENCODEMT000620397"; gene_type "protein_coding"; gene_status "KNOWN"; gene_name "Vps35"; transcript_status "NOVEL"; transcript_name "ENCODEMT000620397"; exon_number "1"; exon_id "1278593"; talon_gene "25713"; talon_transcript "620397"; talon_exon "1278593"; exon_status "NOVEL";
chr8	HAVANA	exon	85294859	85294957	.	-	.	gene_id "ENSMUSG00000031696.9"; transcript_id "ENCODEMT000620397"; gene_type "protein_coding"; gene_status "KNOWN"; gene_name "Vps35"; transcript_status "NOVEL"; transcript_name "ENCODEMT000620397"; exon_number "2"; exon_id "ENSMUSE00000340113.3"; talon_gene "25713"; talon_transcript "620397"; talon_exon "342605"; ccdsid "CCDS40421.1"; exon_status "KNOWN"; level "2"; protein_id "ENSMUSP00000034131.8"; source "HAVANA"; tag "CCDS";
chr8	HAVANA	exon	85289706	85289802	.	-	.	gene_id "ENSMUSG00000031696.9"; transcript_id "ENCODEMT000620397"; gene_type "protein_coding"; gene_status "KNOWN"; gene_name "Vps35"; transcript_status "NOVEL"; transcript_name "ENCODEMT000620397"; exon_number "3"; exon_id "ENSMUSE00000347040.3"; talon_gene "25713"; talon_transcript "620397"; talon_exon "342607"; ccdsid "CCDS40421.1"; exon_status "KNOWN"; level "2"; protein_id "ENSMUSP00000034131.8"; source "HAVANA"; tag "CCDS";
chr8	HAVANA	exon	85287696	85287819	.	-	.	gene_id "ENSMUSG00000031696.9"; transcript_id "ENCODEMT000620397"; gene_type "protein_coding"; gene_status "KNOWN"; gene_name "Vps35"; transcript_status "NOVEL"; transcript_name "ENCODEMT000620397"; exon_number "4"; exon_id "ENSMUSE00000387524.3"; talon_gene "25713"; talon_transcript "620397"; talon_exon "342609"; ccdsid "CCDS40421.1"; exon_status "KNOWN"; level "2"; protein_id "ENSMUSP00000034131.8"; source "HAVANA"; tag "CCDS";
chr8	HAVANA	exon	85286341	85286523	.	-	.	gene_id "ENSMUSG00000031696.9"; transcript_id "ENCODEMT000620397"; gene_type "protein_coding"; gene_status "KNOWN"; gene_name "Vps35"; transcript_status "NOVEL"; transcript_name "ENCODEMT000620397"; exon_number "5"; exon_id "ENSMUSE00000211993.3"; talon_gene "25713"; talon_transcript "620397"; talon_exon "342611"; ccdsid "CCDS40421.1"; exon_status "KNOWN"; level "2"; protein_id "ENSMUSP00000034131.8"; source "HAVANA"; tag "CCDS";
chr8	HAVANA	exon	85283993	85284206	.	-	.	gene_id "ENSMUSG00000031696.9"; transcript_id "ENCODEMT000620397"; gene_type "protein_coding"; gene_status "KNOWN"; gene_name "Vps35"; transcript_status "NOVEL"; transcript_name "ENCODEMT000620397"; exon_number "6"; exon_id "ENSMUSE00000392370.3"; talon_gene "25713"; talon_transcript "620397"; talon_exon "342613"; ccdsid "CCDS40421.1"; exon_status "KNOWN"; level "2"; protein_id "ENSMUSP00000034131.8"; source "HAVANA"; tag "CCDS";
chr8	HAVANA	exon	85281841	85281924	.	-	.	gene_id "ENSMUSG00000031696.9"; transcript_id "ENCODEMT000620397"; gene_type "protein_coding"; gene_status "KNOWN"; gene_name "Vps35"; transcript_status "NOVEL"; transcript_name "ENCODEMT000620397"; exon_number "7"; exon_id "ENSMUSE00000341681.3"; talon_gene "25713"; talon_transcript "620397"; talon_exon "342615"; ccdsid "CCDS40421.1"; exon_status "KNOWN"; level "2"; protein_id "ENSMUSP00000034131.8"; source "HAVANA"; tag "CCDS";
chr8	HAVANA	exon	85281236	85281345	.	-	.	gene_id "ENSMUSG00000031696.9"; transcript_id "ENCODEMT000620397"; gene_type "protein_coding"; gene_status "KNOWN"; gene_name "Vps35"; transcript_status "NOVEL"; transcript_name "ENCODEMT000620397"; exon_number "8"; exon_id "ENSMUSE00000212002.3"; talon_gene "25713"; talon_transcript "620397"; talon_exon "342617"; ccdsid "CCDS40421.1"; exon_status "KNOWN"; level "2"; protein_id "ENSMUSP00000034131.8"; source "HAVANA"; tag "CCDS";
chr8	HAVANA	exon	85278960	85279056	.	-	.	gene_id "ENSMUSG00000031696.9"; transcript_id "ENCODEMT000620397"; gene_type "protein_coding"; gene_status "KNOWN"; gene_name "Vps35"; transcript_status "NOVEL"; transcript_name "ENCODEMT000620397"; exon_number "9"; exon_id "ENSMUSE00000211995.3"; talon_gene "25713"; talon_transcript "620397"; talon_exon "342619"; ccdsid "CCDS40421.1"; exon_status "KNOWN"; level "2"; protein_id "ENSMUSP00000034131.8"; source "HAVANA"; tag "CCDS";
chr8	HAVANA	exon	85278704	85278852	.	-	.	gene_id "ENSMUSG00000031696.9"; transcript_id "ENCODEMT000620397"; gene_type "protein_coding"; gene_status "KNOWN"; gene_name "Vps35"; transcript_status "NOVEL"; transcript_name "ENCODEMT000620397"; exon_number "10"; exon_id "ENSMUSE00000211999.3"; talon_gene "25713"; talon_transcript "620397"; talon_exon "342621"; ccdsid "CCDS40421.1"; exon_status "KNOWN"; level "2"; protein_id "ENSMUSP00000034131.8"; source "HAVANA"; tag "CCDS";
chr8	HAVANA	exon	85274820	85275027	.	-	.	gene_id "ENSMUSG00000031696.9"; transcript_id "ENCODEMT000620397"; gene_type "protein_coding"; gene_status "KNOWN"; gene_name "Vps35"; transcript_status "NOVEL"; transcript_name "ENCODEMT000620397"; exon_number "11"; exon_id "ENSMUSE00000212001.3"; talon_gene "25713"; talon_transcript "620397"; talon_exon "342623"; ccdsid "CCDS40421.1"; exon_status "KNOWN"; level "2"; protein_id "ENSMUSP00000034131.8"; source "HAVANA"; tag "CCDS";
chr8	HAVANA	exon	85273472	85273627	.	-	.	gene_id "ENSMUSG00000031696.9"; transcript_id "ENCODEMT000620397"; gene_type "protein_coding"; gene_status "KNOWN"; gene_name "Vps35"; transcript_status "NOVEL"; transcript_name "ENCODEMT000620397"; exon_number "12"; exon_id "ENSMUSE00000212000.3"; talon_gene "25713"; talon_transcript "620397"; talon_exon "342625"; ccdsid "CCDS40421.1"; exon_status "KNOWN"; level "2"; protein_id "ENSMUSP00000034131.8"; source "HAVANA"; tag "CCDS";
chr8	HAVANA	exon	85270693	85270815	.	-	.	gene_id "ENSMUSG00000031696.9"; transcript_id "ENCODEMT000620397"; gene_type "protein_coding"; gene_status "KNOWN"; gene_name "Vps35"; transcript_status "NOVEL"; transcript_name "ENCODEMT000620397"; exon_number "13"; exon_id "ENSMUSE00000372465.3"; talon_gene "25713"; talon_transcript "620397"; talon_exon "342627"; ccdsid "CCDS40421.1"; exon_status "KNOWN"; level "2"; protein_id "ENSMUSP00000034131.8"; source "HAVANA"; tag "CCDS";
chr8	HAVANA	exon	85264144	85264323	.	-	.	gene_id "ENSMUSG00000031696.9"; transcript_id "ENCODEMT000620397"; gene_type "protein_coding"; gene_status "KNOWN"; gene_name "Vps35"; transcript_status "NOVEL"; transcript_name "ENCODEMT000620397"; exon_number "14"; exon_id "ENSMUSE00000340295.3"; talon_gene "25713"; talon_transcript "620397"; talon_exon "342629"; ccdsid "CCDS40421.1"; exon_status "KNOWN"; level "2"; protein_id "ENSMUSP00000034131.8"; source "HAVANA"; tag "CCDS";
chr8	HAVANA	exon	85263311	85263550	.	-	.	gene_id "ENSMUSG00000031696.9"; transcript_id "ENCODEMT000620397"; gene_type "protein_coding"; gene_status "KNOWN"; gene_name "Vps35"; transcript_status "NOVEL"; transcript_name "ENCODEMT000620397"; exon_number "15"; exon_id "ENSMUSE00000211992.3"; talon_gene "25713"; talon_transcript "620397"; talon_exon "342631"; ccdsid "CCDS40421.1"; exon_status "KNOWN"; level "2"; protein_id "ENSMUSP00000034131.8"; source "HAVANA"; tag "CCDS";
chr8	HAVANA	exon	85261995	85262138	.	-	.	gene_id "ENSMUSG00000031696.9"; transcript_id "ENCODEMT000620397"; gene_type "protein_coding"; gene_status "KNOWN"; gene_name "Vps35"; transcript_status "NOVEL"; transcript_name "ENCODEMT000620397"; exon_number "16"; exon_id "ENSMUSE00000212003.3"; talon_gene "25713"; talon_transcript "620397"; talon_exon "342633"; ccdsid "CCDS40421.1"; exon_status "KNOWN"; level "2"; protein_id "ENSMUSP00000034131.8"; source "HAVANA"; tag "CCDS";
chr8	HAVANA	exon	85260392	85261309	.	-	.	gene_id "ENSMUSG00000031696.9"; transcript_id "ENCODEMT000620397"; gene_type "protein_coding"; gene_status "KNOWN"; gene_name "Vps35"; transcript_status "NOVEL"; transcript_name "ENCODEMT000620397"; exon_number "17"; exon_id "ENSMUSE00000635461.5"; talon_gene "25713"; talon_transcript "620397"; talon_exon "342635"; ccdsid "CCDS40421.1"; exon_status "KNOWN"; level "2"; protein_id "ENSMUSP00000034131.8"; source "HAVANA"; tag "CCDS";
chr8	HAVANA	gene	85299689	85307785	.	+	.	gene_id "ENSMUSG00000031697.12"; gene_name "Orc6"; gene_status "KNOWN"; gene_type "protein_coding"; talon_gene "25714"; havana_gene "OTTMUSG00000061417.1"; level "2";
chr8	HAVANA	transcript	85299689	85308278	.	+	.	gene_id "ENSMUSG00000031697.12"; transcript_id "ENSMUST00000170141.2"; gene_name "Orc6"; gene_status "KNOWN"; gene_type "protein_coding"; transcript_type "protein_coding"; transcript_status "KNOWN"; transcript_name "Orc6-202"; talon_gene "25714"; talon_transcript "67203"; ccdsid "CCDS52623.1"; havana_transcript "OTTMUST00000149873.1"; level "2"; protein_id "ENSMUSP00000126925.1"; source "HAVANA"; tag "CCDS"; transcript_support_level "1";
chr8	HAVANA	exon	85299689	85299992	.	+	.	gene_id "ENSMUSG00000031697.12"; transcript_id "ENSMUST00000170141.2"; gene_type "protein_coding"; gene_status "KNOWN"; gene_name "Orc6"; transcript_type "protein_coding"; transcript_status "KNOWN"; transcript_name "Orc6-202"; exon_number "1"; exon_id "ENSMUSE00001273036.2"; talon_gene "25714"; talon_transcript "67203"; talon_exon "342659"; ccdsid "CCDS52623.1"; exon_status "KNOWN"; level "2"; protein_id "ENSMUSP00000126925.1"; source "HAVANA"; tag "CCDS";
chr8	HAVANA	exon	85302796	85302959	.	+	.	gene_id "ENSMUSG00000031697.12"; transcript_id "ENSMUST00000170141.2"; gene_type "protein_coding"; gene_status "KNOWN"; gene_name "Orc6"; transcript_type "protein_coding"; transcript_status "KNOWN"; transcript_name "Orc6-202"; exon_number "2"; exon_id "ENSMUSE00001218186.1"; talon_gene "25714"; talon_transcript "67203"; talon_exon "342649"; ccdsid "CCDS52623.1"; exon_status "KNOWN"; level "2"; protein_id "ENSMUSP00000147901.1"; source "HAVANA"; tag "cds_end_NF";
chr8	HAVANA	exon	85303362	85303451	.	+	.	gene_id "ENSMUSG00000031697.12"; transcript_id "ENSMUST00000170141.2"; gene_type "protein_coding"; gene_status "KNOWN"; gene_name "Orc6"; transcript_type "protein_coding"; transcript_status "KNOWN"; transcript_name "Orc6-202"; exon_number "3"; exon_id "ENSMUSE00000212008.3"; talon_gene "25714"; talon_transcript "67203"; talon_exon "342651"; ccdsid "CCDS52623.1"; exon_status "KNOWN"; level "2"; protein_id "ENSMUSP00000147901.1"; source "HAVANA"; tag "cds_end_NF";
chr8	HAVANA	exon	85305209	85305321	.	+	.	gene_id "ENSMUSG00000031697.12"; transcript_id "ENSMUST00000170141.2"; gene_type "protein_coding"; gene_status "KNOWN"; gene_name "Orc6"; transcript_type "protein_coding"; transcript_status "KNOWN"; transcript_name "Orc6-202"; exon_number "4"; exon_id "ENSMUSE00000212010.3"; talon_gene "25714"; talon_transcript "67203"; talon_exon "342661"; ccdsid "CCDS52623.1"; exon_status "KNOWN"; level "2"; protein_id "ENSMUSP00000126925.1"; source "HAVANA"; tag "CCDS";
chr8	HAVANA	exon	85306217	85306318	.	+	.	gene_id "ENSMUSG00000031697.12"; transcript_id "ENSMUST00000170141.2"; gene_type "protein_coding"; gene_status "KNOWN"; gene_name "Orc6"; transcript_type "protein_coding"; transcript_status "KNOWN"; transcript_name "Orc6-202"; exon_number "5"; exon_id "ENSMUSE00000212007.3"; talon_gene "25714"; talon_transcript "67203"; talon_exon "342663"; ccdsid "CCDS52623.1"; exon_status "KNOWN"; level "2"; protein_id "ENSMUSP00000126925.1"; source "HAVANA"; tag "CCDS";
chr8	HAVANA	exon	85307586	85308278	.	+	.	gene_id "ENSMUSG00000031697.12"; transcript_id "ENSMUST00000170141.2"; gene_type "protein_coding"; gene_status "KNOWN"; gene_name "Orc6"; transcript_type "protein_coding"; transcript_status "KNOWN"; transcript_name "Orc6-202"; exon_number "6"; exon_id "ENSMUSE00000400457.5"; talon_gene "25714"; talon_transcript "67203"; talon_exon "342665"; ccdsid "CCDS52623.1"; exon_status "KNOWN"; level "2"; protein_id "ENSMUSP00000126925.1"; source "HAVANA"; tag "CCDS";
chr8	HAVANA	transcript	85299791	85308071	.	+	.	gene_id "ENSMUSG00000031697.12"; transcript_id "ENSMUST00000034132.12"; gene_name "Orc6"; gene_status "KNOWN"; gene_type "protein_coding"; transcript_type "protein_coding"; transcript_status "KNOWN"; transcript_name "Orc6-201"; talon_gene "25714"; talon_transcript "67204"; ccdsid "CCDS22497.1"; havana_transcript "OTTMUST00000149874.1"; level "2"; protein_id "ENSMUSP00000034132.5"; source "HAVANA"; tag "CCDS"; transcript_support_level "1";
chr8	HAVANA	exon	85299791	85299992	.	+	.	gene_id "ENSMUSG00000031697.12"; transcript_id "ENSMUST00000034132.12"; gene_type "protein_coding"; gene_status "KNOWN"; gene_name "Orc6"; transcript_type "protein_coding"; transcript_status "KNOWN"; transcript_name "Orc6-201"; exon_number "1"; exon_id "ENSMUSE00001384580.1"; talon_gene "25714"; talon_transcript "67204"; talon_exon "342666"; ccdsid "CCDS22497.1"; exon_status "KNOWN"; level "2"; protein_id "ENSMUSP00000034132.5"; source "HAVANA"; tag "CCDS";
chr8	HAVANA	exon	85301109	85301238	.	+	.	gene_id "ENSMUSG00000031697.12"; transcript_id "ENSMUST00000034132.12"; gene_type "protein_coding"; gene_status "KNOWN"; gene_name "Orc6"; transcript_type "protein_coding"; transcript_status "KNOWN"; transcript_name "Orc6-201"; exon_number "2"; exon_id "ENSMUSE00000212012.3"; talon_gene "25714"; talon_transcript "67204"; talon_exon "342647"; ccdsid "CCDS22497.1"; exon_status "KNOWN"; level "2"; protein_id "ENSMUSP00000147901.1"; source "HAVANA"; tag "cds_end_NF";
chr8	HAVANA	exon	85302796	85302959	.	+	.	gene_id "ENSMUSG00000031697.12"; transcript_id "ENSMUST00000034132.12"; gene_type "protein_coding"; gene_status "KNOWN"; gene_name "Orc6"; transcript_type "protein_coding"; transcript_status "KNOWN"; transcript_name "Orc6-201"; exon_number "3"; exon_id "ENSMUSE00001218186.1"; talon_gene "25714"; talon_transcript "67204"; talon_exon "342649"; ccdsid "CCDS52623.1"; exon_status "KNOWN"; level "2"; protein_id "ENSMUSP00000147901.1"; source "HAVANA"; tag "cds_end_NF";
chr8	HAVANA	exon	85303362	85303451	.	+	.	gene_id "ENSMUSG00000031697.12"; transcript_id "ENSMUST00000034132.12"; gene_type "protein_coding"; gene_status "KNOWN"; gene_name "Orc6"; transcript_type "protein_coding"; transcript_status "KNOWN"; transcript_name "Orc6-201"; exon_number "4"; exon_id "ENSMUSE00000212008.3"; talon_gene "25714"; talon_transcript "67204"; talon_exon "342651"; ccdsid "CCDS52623.1"; exon_status "KNOWN"; level "2"; protein_id "ENSMUSP00000147901.1"; source "HAVANA"; tag "cds_end_NF";
chr8	HAVANA	exon	85305209	85305321	.	+	.	gene_id "ENSMUSG00000031697.12"; transcript_id "ENSMUST00000034132.12"; gene_type "protein_coding"; gene_status "KNOWN"; gene_name "Orc6"; transcript_type "protein_coding"; transcript_status "KNOWN"; transcript_name "Orc6-201"; exon_number "5"; exon_id "ENSMUSE00000212010.3"; talon_gene "25714"; talon_transcript "67204"; talon_exon "342661"; ccdsid "CCDS52623.1"; exon_status "KNOWN"; level "2"; protein_id "ENSMUSP00000126925.1"; source "HAVANA"; tag "CCDS";
chr8	HAVANA	exon	85306217	85306318	.	+	.	gene_id "ENSMUSG00000031697.12"; transcript_id "ENSMUST00000034132.12"; gene_type "protein_coding"; gene_status "KNOWN"; gene_name "Orc6"; transcript_type "protein_coding"; transcript_status "KNOWN"; transcript_name "Orc6-201"; exon_number "6"; exon_id "ENSMUSE00000212007.3"; talon_gene "25714"; talon_transcript "67204"; talon_exon "342663"; ccdsid "CCDS52623.1"; exon_status "KNOWN"; level "2"; protein_id "ENSMUSP00000126925.1"; source "HAVANA"; tag "CCDS";
chr8	HAVANA	exon	85307586	85308071	.	+	.	gene_id "ENSMUSG00000031697.12"; transcript_id "ENSMUST00000034132.12"; gene_type "protein_coding"; gene_status "KNOWN"; gene_name "Orc6"; transcript_type "protein_coding"; transcript_status "KNOWN"; transcript_name "Orc6-201"; exon_number "7"; exon_id "ENSMUSE00001383256.1"; talon_gene "25714"; talon_transcript "67204"; talon_exon "342667"; ccdsid "CCDS22497.1"; exon_status "KNOWN"; level "2"; protein_id "ENSMUSP00000034132.5"; source "HAVANA"; tag "CCDS";
chr8	HAVANA	transcript	85299923	85308070	.	+	.	gene_id "ENSMUSG00000031697.12"; transcript_id "ENSMUST00000210146.1"; gene_name "Orc6"; gene_status "KNOWN"; gene_type "protein_coding"; transcript_type "nonsense_mediated_decay"; transcript_status "KNOWN"; transcript_name "Orc6-204"; talon_gene "25714"; talon_transcript "67206"; havana_transcript "OTTMUST00000149876.1"; level "2"; protein_id "ENSMUSP00000147381.1"; source "HAVANA"; transcript_support_level "1";
chr8	HAVANA	exon	85299923	85299992	.	+	.	gene_id "ENSMUSG00000031697.12"; transcript_id "ENSMUST00000210146.1"; gene_type "protein_coding"; gene_status "KNOWN"; gene_name "Orc6"; transcript_type "nonsense_mediated_decay"; transcript_status "KNOWN"; transcript_name "Orc6-204"; exon_number "1"; exon_id "ENSMUSE00001384670.1"; talon_gene "25714"; talon_transcript "67206"; talon_exon "342670"; exon_status "KNOWN"; level "2"; protein_id "ENSMUSP00000147381.1"; source "HAVANA";
chr8	HAVANA	exon	85301109	85301238	.	+	.	gene_id "ENSMUSG00000031697.12"; transcript_id "ENSMUST00000210146.1"; gene_type "protein_coding"; gene_status "KNOWN"; gene_name "Orc6"; transcript_type "nonsense_mediated_decay"; transcript_status "KNOWN"; transcript_name "Orc6-204"; exon_number "2"; exon_id "ENSMUSE00000212012.3"; talon_gene "25714"; talon_transcript "67206"; talon_exon "342647"; ccdsid "CCDS22497.1"; exon_status "KNOWN"; level "2"; protein_id "ENSMUSP00000147901.1"; source "HAVANA"; tag "cds_end_NF";
chr8	HAVANA	exon	85302796	85302959	.	+	.	gene_id "ENSMUSG00000031697.12"; transcript_id "ENSMUST00000210146.1"; gene_type "protein_coding"; gene_status "KNOWN"; gene_name "Orc6"; transcript_type "nonsense_mediated_decay"; transcript_status "KNOWN"; transcript_name "Orc6-204"; exon_number "3"; exon_id "ENSMUSE00001218186.1"; talon_gene "25714"; talon_transcript "67206"; talon_exon "342649"; ccdsid "CCDS52623.1"; exon_status "KNOWN"; level "2"; protein_id "ENSMUSP00000147901.1"; source "HAVANA"; tag "cds_end_NF";
chr8	HAVANA	exon	85303362	85303451	.	+	.	gene_id "ENSMUSG00000031697.12"; transcript_id "ENSMUST00000210146.1"; gene_type "protein_coding"; gene_status "KNOWN"; gene_name "Orc6"; transcript_type "nonsense_mediated_decay"; transcript_status "KNOWN"; transcript_name "Orc6-204"; exon_number "4"; exon_id "ENSMUSE00000212008.3"; talon_gene "25714"; talon_transcript "67206"; talon_exon "342651"; ccdsid "CCDS52623.1"; exon_status "KNOWN"; level "2"; protein_id "ENSMUSP00000147901.1"; source "HAVANA"; tag "cds_end_NF";
chr8	HAVANA	exon	85306217	85306318	.	+	.	gene_id "ENSMUSG00000031697.12"; transcript_id "ENSMUST00000210146.1"; gene_type "protein_coding"; gene_status "KNOWN"; gene_name "Orc6"; transcript_type "nonsense_mediated_decay"; transcript_status "KNOWN"; transcript_name "Orc6-204"; exon_number "5"; exon_id "ENSMUSE00000212007.3"; talon_gene "25714"; talon_transcript "67206"; talon_exon "342663"; ccdsid "CCDS52623.1"; exon_status "KNOWN"; level "2"; protein_id "ENSMUSP00000126925.1"; source "HAVANA"; tag "CCDS";
chr8	HAVANA	exon	85307586	85308070	.	+	.	gene_id "ENSMUSG00000031697.12"; transcript_id "ENSMUST00000210146.1"; gene_type "protein_coding"; gene_status "KNOWN"; gene_name "Orc6"; transcript_type "nonsense_mediated_decay"; transcript_status "KNOWN"; transcript_name "Orc6-204"; exon_number "6"; exon_id "ENSMUSE00001385384.1"; talon_gene "25714"; talon_transcript "67206"; talon_exon "342672"; exon_status "KNOWN"; level "2"; protein_id "ENSMUSP00000147381.1"; source "HAVANA";
chr8	HAVANA	transcript	85306058	85307785	.	+	.	gene_id "ENSMUSG00000031697.12"; transcript_id "ENSMUST00000210458.1"; gene_name "Orc6"; gene_status "KNOWN"; gene_type "protein_coding"; transcript_type "retained_intron"; transcript_status "KNOWN"; transcript_name "Orc6-205"; talon_gene "25714"; talon_transcript "67207"; havana_transcript "OTTMUST00000149877.1"; level "2"; source "HAVANA"; transcript_support_level "2";
chr8	HAVANA	exon	85306058	85306318	.	+	.	gene_id "ENSMUSG00000031697.12"; transcript_id "ENSMUST00000210458.1"; gene_type "protein_coding"; gene_status "KNOWN"; gene_name "Orc6"; transcript_type "retained_intron"; transcript_status "KNOWN"; transcript_name "Orc6-205"; exon_number "1"; exon_id "ENSMUSE00001388687.1"; talon_gene "25714"; talon_transcript "67207"; talon_exon "342673"; exon_status "KNOWN"; level "2"; source "HAVANA";
chr8	HAVANA	exon	85307586	85307785	.	+	.	gene_id "ENSMUSG00000031697.12"; transcript_id "ENSMUST00000210458.1"; gene_type "protein_coding"; gene_status "KNOWN"; gene_name "Orc6"; transcript_type "retained_intron"; transcript_status "KNOWN"; transcript_name "Orc6-205"; exon_number "2"; exon_id "ENSMUSE00001386696.1"; talon_gene "25714"; talon_transcript "67207"; talon_exon "342674"; exon_status "KNOWN"; level "2"; source "HAVANA";
chr8	HAVANA	gene	85408759	85432821	.	-	.	gene_id "ENSMUSG00000036934.9"; gene_name "4921524J17Rik"; gene_status "KNOWN"; gene_type "protein_coding"; talon_gene "25718"; havana_gene "OTTMUSG00000061418.1"; level "2"; tag "overlapping_locus";
chr8	HAVANA	transcript	85408759	85432833	.	-	.	gene_id "ENSMUSG00000036934.9"; transcript_id "ENSMUST00000047749.6"; gene_name "4921524J17Rik"; gene_status "KNOWN"; gene_type "protein_coding"; transcript_type "protein_coding"; transcript_status "KNOWN"; transcript_name "4921524J17Rik-201"; talon_gene "25718"; talon_transcript "67215"; ccdsid "CCDS22498.1"; havana_transcript "OTTMUST00000149878.1"; level "2"; protein_id "ENSMUSP00000040975.5"; source "HAVANA"; tag "CCDS"; transcript_support_level "1";
chr8	HAVANA	exon	85432659	85432833	.	-	.	gene_id "ENSMUSG00000036934.9"; transcript_id "ENSMUST00000047749.6"; gene_type "protein_coding"; gene_status "KNOWN"; gene_name "4921524J17Rik"; transcript_type "protein_coding"; transcript_status "KNOWN"; transcript_name "4921524J17Rik-201"; exon_number "1"; exon_id "ENSMUSE00000893928.2"; talon_gene "25718"; talon_transcript "67215"; talon_exon "342715"; ccdsid "CCDS22498.1"; exon_status "KNOWN"; level "2"; protein_id "ENSMUSP00000040975.5"; source "HAVANA"; tag "CCDS";
chr8	HAVANA	exon	85426860	85426956	.	-	.	gene_id "ENSMUSG00000036934.9"; transcript_id "ENSMUST00000047749.6"; gene_type "protein_coding"; gene_status "KNOWN"; gene_name "4921524J17Rik"; transcript_type "protein_coding"; transcript_status "KNOWN"; transcript_name "4921524J17Rik-201"; exon_number "2"; exon_id "ENSMUSE00000247690.3"; talon_gene "25718"; talon_transcript "67215"; talon_exon "342717"; ccdsid "CCDS22498.1"; exon_status "KNOWN"; level "2"; protein_id "ENSMUSP00000040975.5"; source "HAVANA"; tag "CCDS";
chr8	HAVANA	exon	85412113	85412295	.	-	.	gene_id "ENSMUSG00000036934.9"; transcript_id "ENSMUST00000047749.6"; gene_type "protein_coding"; gene_status "KNOWN"; gene_name "4921524J17Rik"; transcript_type "protein_coding"; transcript_status "KNOWN"; transcript_name "4921524J17Rik-201"; exon_number "3"; exon_id "ENSMUSE00000247687.3"; talon_gene "25718"; talon_transcript "67215"; talon_exon "342719"; ccdsid "CCDS22498.1"; exon_status "KNOWN"; level "2"; protein_id "ENSMUSP00000040975.5"; source "HAVANA"; tag "CCDS";
chr8	HAVANA	exon	85408759	85409890	.	-	.	gene_id "ENSMUSG00000036934.9"; transcript_id "ENSMUST00000047749.6"; gene_type "protein_coding"; gene_status "KNOWN"; gene_name "4921524J17Rik"; transcript_type "protein_coding"; transcript_status "KNOWN"; transcript_name "4921524J17Rik-201"; exon_number "4"; exon_id "ENSMUSE00000247679.5"; talon_gene "25718"; talon_transcript "67215"; talon_exon "342721"; ccdsid "CCDS22498.1"; exon_status "KNOWN"; level "2"; protein_id "ENSMUSP00000040975.5"; source "HAVANA"; tag "CCDS";
chr8	HAVANA	transcript	85409818	85432821	.	-	.	gene_id "ENSMUSG00000036934.9"; transcript_id "ENSMUST00000209355.1"; gene_name "4921524J17Rik"; gene_status "KNOWN"; gene_type "protein_coding"; transcript_type "nonsense_mediated_decay"; transcript_status "KNOWN"; transcript_name "4921524J17Rik-202"; talon_gene "25718"; talon_transcript "67216"; havana_transcript "OTTMUST00000149879.1"; level "2"; protein_id "ENSMUSP00000147531.1"; source "HAVANA"; transcript_support_level "1";
chr8	HAVANA	exon	85432659	85432821	.	-	.	gene_id "ENSMUSG00000036934.9"; transcript_id "ENSMUST00000209355.1"; gene_type "protein_coding"; gene_status "KNOWN"; gene_name "4921524J17Rik"; transcript_type "nonsense_mediated_decay"; transcript_status "KNOWN"; transcript_name "4921524J17Rik-202"; exon_number "1"; exon_id "ENSMUSE00001389308.1"; talon_gene "25718"; talon_transcript "67216"; talon_exon "342722"; exon_status "KNOWN"; level "2"; protein_id "ENSMUSP00000147531.1"; source "HAVANA";
chr8	HAVANA	exon	85412113	85412295	.	-	.	gene_id "ENSMUSG00000036934.9"; transcript_id "ENSMUST00000209355.1"; gene_type "protein_coding"; gene_status "KNOWN"; gene_name "4921524J17Rik"; transcript_type "nonsense_mediated_decay"; transcript_status "KNOWN"; transcript_name "4921524J17Rik-202"; exon_number "2"; exon_id "ENSMUSE00000247687.3"; talon_gene "25718"; talon_transcript "67216"; talon_exon "342719"; ccdsid "CCDS22498.1"; exon_status "KNOWN"; level "2"; protein_id "ENSMUSP00000040975.5"; source "HAVANA"; tag "CCDS";
chr8	HAVANA	exon	85409818	85409890	.	-	.	gene_id "ENSMUSG00000036934.9"; transcript_id "ENSMUST00000209355.1"; gene_type "protein_coding"; gene_status "KNOWN"; gene_name "4921524J17Rik"; transcript_type "nonsense_mediated_decay"; transcript_status "KNOWN"; transcript_name "4921524J17Rik-202"; exon_number "3"; exon_id "ENSMUSE00001382536.1"; talon_gene "25718"; talon_transcript "67216"; talon_exon "342724"; exon_status "KNOWN"; level "2"; protein_id "ENSMUSP00000147531.1"; source "HAVANA";
chr8	HAVANA	gene	85492576	85525680	.	+	.	gene_id "ENSMUSG00000031700.11"; gene_name "Gpt2"; gene_status "KNOWN"; gene_type "protein_coding"; talon_gene "25721"; havana_gene "OTTMUSG00000023224.1"; level "1";
chr8	HAVANA	transcript	85492576	85527560	.	+	.	gene_id "ENSMUSG00000031700.11"; transcript_id "ENSMUST00000034136.11"; gene_name "Gpt2"; gene_status "KNOWN"; gene_type "protein_coding"; transcript_type "protein_coding"; transcript_status "KNOWN"; transcript_name "Gpt2-201"; talon_gene "25721"; talon_transcript "67221"; ccdsid "CCDS22499.1"; havana_transcript "OTTMUST00000056213.1"; level "2"; protein_id "ENSMUSP00000034136.5"; source "HAVANA"; tag "CCDS"; transcript_support_level "1";
chr8	HAVANA	exon	85492576	85492689	.	+	.	gene_id "ENSMUSG00000031700.11"; transcript_id "ENSMUST00000034136.11"; gene_type "protein_coding"; gene_status "KNOWN"; gene_name "Gpt2"; transcript_type "protein_coding"; transcript_status "KNOWN"; transcript_name "Gpt2-201"; exon_number "1"; exon_id "ENSMUSE00000408535.4"; talon_gene "25721"; talon_transcript "67221"; talon_exon "342733"; ccdsid "CCDS22499.1"; exon_status "KNOWN"; level "2"; protein_id "ENSMUSP00000034136.5"; source "HAVANA"; tag "CCDS";
chr8	HAVANA	exon	85492905	85493169	.	+	.	gene_id "ENSMUSG00000031700.11"; transcript_id "ENSMUST00000034136.11"; gene_type "protein_coding"; gene_status "KNOWN"; gene_name "Gpt2"; transcript_type "protein_coding"; transcript_status "KNOWN"; transcript_name "Gpt2-201"; exon_number "2"; exon_id "ENSMUSE00000410962.3"; talon_gene "25721"; talon_transcript "67221"; talon_exon "342735"; ccdsid "CCDS22499.1"; exon_status "KNOWN"; level "2"; protein_id "ENSMUSP00000034136.5"; source "HAVANA"; tag "CCDS";
chr8	HAVANA	exon	85503265	85503354	.	+	.	gene_id "ENSMUSG00000031700.11"; transcript_id "ENSMUST00000034136.11"; gene_type "protein_coding"; gene_status "KNOWN"; gene_name "Gpt2"; transcript_type "protein_coding"; transcript_status "KNOWN"; transcript_name "Gpt2-201"; exon_number "3"; exon_id "ENSMUSE00000212037.3"; talon_gene "25721"; talon_transcript "67221"; talon_exon "342737"; ccdsid "CCDS22499.1"; exon_status "KNOWN"; level "2"; protein_id "ENSMUSP00000034136.5"; source "HAVANA"; tag "CCDS";
chr8	HAVANA	exon	85505579	85505687	.	+	.	gene_id "ENSMUSG00000031700.11"; transcript_id "ENSMUST00000034136.11"; gene_type "protein_coding"; gene_status "KNOWN"; gene_name "Gpt2"; transcript_type "protein_coding"; transcript_status "KNOWN"; transcript_name "Gpt2-201"; exon_number "4"; exon_id "ENSMUSE00000212024.3"; talon_gene "25721"; talon_transcript "67221"; talon_exon "342739"; ccdsid "CCDS22499.1"; exon_status "KNOWN"; level "2"; protein_id "ENSMUSP00000034136.5"; source "HAVANA"; tag "CCDS";
chr8	HAVANA	exon	85509179	85509309	.	+	.	gene_id "ENSMUSG00000031700.11"; transcript_id "ENSMUST00000034136.11"; gene_type "protein_coding"; gene_status "KNOWN"; gene_name "Gpt2"; transcript_type "protein_coding"; transcript_status "KNOWN"; transcript_name "Gpt2-201"; exon_number "5"; exon_id "ENSMUSE00001281062.1"; talon_gene "25721"; talon_transcript "67221"; talon_exon "342741"; ccdsid "CCDS22499.1"; exon_status "KNOWN"; level "2"; protein_id "ENSMUSP00000034136.5"; source "HAVANA"; tag "CCDS";
chr8	HAVANA	exon	85512113	85512356	.	+	.	gene_id "ENSMUSG00000031700.11"; transcript_id "ENSMUST00000034136.11"; gene_type "protein_coding"; gene_status "KNOWN"; gene_name "Gpt2"; transcript_type "protein_coding"; transcript_status "KNOWN"; transcript_name "Gpt2-201"; exon_number "6"; exon_id "ENSMUSE00001285857.1"; talon_gene "25721"; talon_transcript "67221"; talon_exon "342743"; ccdsid "CCDS22499.1"; exon_status "KNOWN"; level "2"; protein_id "ENSMUSP00000034136.5"; source "HAVANA"; tag "CCDS";
chr8	HAVANA	exon	85516158	85516237	.	+	.	gene_id "ENSMUSG00000031700.11"; transcript_id "ENSMUST00000034136.11"; gene_type "protein_coding"; gene_status "KNOWN"; gene_name "Gpt2"; transcript_type "protein_coding"; transcript_status "KNOWN"; transcript_name "Gpt2-201"; exon_number "7"; exon_id "ENSMUSE00001233289.1"; talon_gene "25721"; talon_transcript "67221"; talon_exon "342745"; ccdsid "CCDS22499.1"; exon_status "KNOWN"; level "2"; protein_id "ENSMUSP00000034136.5"; source "HAVANA"; tag "CCDS";
chr8	HAVANA	exon	85517977	85518113	.	+	.	gene_id "ENSMUSG00000031700.11"; transcript_id "ENSMUST00000034136.11"; gene_type "protein_coding"; gene_status "KNOWN"; gene_name "Gpt2"; transcript_type "protein_coding"; transcript_status "KNOWN"; transcript_name "Gpt2-201"; exon_number "8"; exon_id "ENSMUSE00001216622.1"; talon_gene "25721"; talon_transcript "67221"; talon_exon "342747"; ccdsid "CCDS22499.1"; exon_status "KNOWN"; level "2"; protein_id "ENSMUSP00000034136.5"; source "HAVANA"; tag "CCDS";
chr8	HAVANA	exon	85519448	85519622	.	+	.	gene_id "ENSMUSG00000031700.11"; transcript_id "ENSMUST00000034136.11"; gene_type "protein_coding"; gene_status "KNOWN"; gene_name "Gpt2"; transcript_type "protein_coding"; transcript_status "KNOWN"; transcript_name "Gpt2-201"; exon_number "9"; exon_id "ENSMUSE00001309928.1"; talon_gene "25721"; talon_transcript "67221"; talon_exon "342749"; ccdsid "CCDS22499.1"; exon_status "KNOWN"; level "2"; protein_id "ENSMUSP00000034136.5"; source "HAVANA"; tag "CCDS";
chr8	HAVANA	exon	85521339	85521494	.	+	.	gene_id "ENSMUSG00000031700.11"; transcript_id "ENSMUST00000034136.11"; gene_type "protein_coding"; gene_status "KNOWN"; gene_name "Gpt2"; transcript_type "protein_coding"; transcript_status "KNOWN"; transcript_name "Gpt2-201"; exon_number "10"; exon_id "ENSMUSE00001268823.1"; talon_gene "25721"; talon_transcript "67221"; talon_exon "342751"; ccdsid "CCDS22499.1"; exon_status "KNOWN"; level "2"; protein_id "ENSMUSP00000034136.5"; source "HAVANA"; tag "CCDS";
chr8	HAVANA	exon	85523256	85523368	.	+	.	gene_id "ENSMUSG00000031700.11"; transcript_id "ENSMUST00000034136.11"; gene_type "protein_coding"; gene_status "KNOWN"; gene_name "Gpt2"; transcript_type "protein_coding"; transcript_status "KNOWN"; transcript_name "Gpt2-201"; exon_number "11"; exon_id "ENSMUSE00001227183.1"; talon_gene "25721"; talon_transcript "67221"; talon_exon "342753"; ccdsid "CCDS22499.1"; exon_status "KNOWN"; level "2"; protein_id "ENSMUSP00000034136.5"; source "HAVANA"; tag "CCDS";
chr8	HAVANA	exon	85525536	85527560	.	+	.	gene_id "ENSMUSG00000031700.11"; transcript_id "ENSMUST00000034136.11"; gene_type "protein_coding"; gene_status "KNOWN"; gene_name "Gpt2"; transcript_type "protein_coding"; transcript_status "KNOWN"; transcript_name "Gpt2-201"; exon_number "12"; exon_id "ENSMUSE00000497950.3"; talon_gene "25721"; talon_transcript "67221"; talon_exon "342755"; ccdsid "CCDS22499.1"; exon_status "KNOWN"; level "2"; protein_id "ENSMUSP00000034136.5"; source "HAVANA"; tag "CCDS";
chr8	TALON	transcript	85492576	85527560	.	+	.	gene_id "ENSMUSG00000031700.11"; transcript_id "ENCODEMT000620851"; gene_name "Gpt2"; gene_status "KNOWN"; gene_type "protein_coding"; transcript_status "NOVEL"; transcript_name "ENCODEMT000620851"; talon_gene "25721"; talon_transcript "620851"; ISM-suffix_to_IDs "67221,620826"; ISM-suffix_transcript "TRUE"; ISM_to_IDs "67221,620826"; ISM_transcript "TRUE";
chr8	TALON	exon	85492576	85493169	.	+	.	gene_id "ENSMUSG00000031700.11"; transcript_id "ENCODEMT000620851"; gene_type "protein_coding"; gene_status "KNOWN"; gene_name "Gpt2"; transcript_status "NOVEL"; transcript_name "ENCODEMT000620851"; exon_number "1"; exon_id "1279226"; talon_gene "25721"; talon_transcript "620851"; talon_exon "1279226"; exon_status "NOVEL";
chr8	HAVANA	exon	85503265	85503354	.	+	.	gene_id "ENSMUSG00000031700.11"; transcript_id "ENCODEMT000620851"; gene_type "protein_coding"; gene_status "KNOWN"; gene_name "Gpt2"; transcript_status "NOVEL"; transcript_name "ENCODEMT000620851"; exon_number "2"; exon_id "ENSMUSE00000212037.3"; talon_gene "25721"; talon_transcript "620851"; talon_exon "342737"; ccdsid "CCDS22499.1"; exon_status "KNOWN"; level "2"; protein_id "ENSMUSP00000034136.5"; source "HAVANA"; tag "CCDS";
chr8	HAVANA	exon	85505579	85505687	.	+	.	gene_id "ENSMUSG00000031700.11"; transcript_id "ENCODEMT000620851"; gene_type "protein_coding"; gene_status "KNOWN"; gene_name "Gpt2"; transcript_status "NOVEL"; transcript_name "ENCODEMT000620851"; exon_number "3"; exon_id "ENSMUSE00000212024.3"; talon_gene "25721"; talon_transcript "620851"; talon_exon "342739"; ccdsid "CCDS22499.1"; exon_status "KNOWN"; level "2"; protein_id "ENSMUSP00000034136.5"; source "HAVANA"; tag "CCDS";
chr8	HAVANA	exon	85509179	85509309	.	+	.	gene_id "ENSMUSG00000031700.11"; transcript_id "ENCODEMT000620851"; gene_type "protein_coding"; gene_status "KNOWN"; gene_name "Gpt2"; transcript_status "NOVEL"; transcript_name "ENCODEMT000620851"; exon_number "4"; exon_id "ENSMUSE00001281062.1"; talon_gene "25721"; talon_transcript "620851"; talon_exon "342741"; ccdsid "CCDS22499.1"; exon_status "KNOWN"; level "2"; protein_id "ENSMUSP00000034136.5"; source "HAVANA"; tag "CCDS";
chr8	HAVANA	exon	85512113	85512356	.	+	.	gene_id "ENSMUSG00000031700.11"; transcript_id "ENCODEMT000620851"; gene_type "protein_coding"; gene_status "KNOWN"; gene_name "Gpt2"; transcript_status "NOVEL"; transcript_name "ENCODEMT000620851"; exon_number "5"; exon_id "ENSMUSE00001285857.1"; talon_gene "25721"; talon_transcript "620851"; talon_exon "342743"; ccdsid "CCDS22499.1"; exon_status "KNOWN"; level "2"; protein_id "ENSMUSP00000034136.5"; source "HAVANA"; tag "CCDS";
chr8	HAVANA	exon	85516158	85516237	.	+	.	gene_id "ENSMUSG00000031700.11"; transcript_id "ENCODEMT000620851"; gene_type "protein_coding"; gene_status "KNOWN"; gene_name "Gpt2"; transcript_status "NOVEL"; transcript_name "ENCODEMT000620851"; exon_number "6"; exon_id "ENSMUSE00001233289.1"; talon_gene "25721"; talon_transcript "620851"; talon_exon "342745"; ccdsid "CCDS22499.1"; exon_status "KNOWN"; level "2"; protein_id "ENSMUSP00000034136.5"; source "HAVANA"; tag "CCDS";
chr8	HAVANA	exon	85517977	85518113	.	+	.	gene_id "ENSMUSG00000031700.11"; transcript_id "ENCODEMT000620851"; gene_type "protein_coding"; gene_status "KNOWN"; gene_name "Gpt2"; transcript_status "NOVEL"; transcript_name "ENCODEMT000620851"; exon_number "7"; exon_id "ENSMUSE00001216622.1"; talon_gene "25721"; talon_transcript "620851"; talon_exon "342747"; ccdsid "CCDS22499.1"; exon_status "KNOWN"; level "2"; protein_id "ENSMUSP00000034136.5"; source "HAVANA"; tag "CCDS";
chr8	HAVANA	exon	85519448	85519622	.	+	.	gene_id "ENSMUSG00000031700.11"; transcript_id "ENCODEMT000620851"; gene_type "protein_coding"; gene_status "KNOWN"; gene_name "Gpt2"; transcript_status "NOVEL"; transcript_name "ENCODEMT000620851"; exon_number "8"; exon_id "ENSMUSE00001309928.1"; talon_gene "25721"; talon_transcript "620851"; talon_exon "342749"; ccdsid "CCDS22499.1"; exon_status "KNOWN"; level "2"; protein_id "ENSMUSP00000034136.5"; source "HAVANA"; tag "CCDS";
chr8	HAVANA	exon	85521339	85521494	.	+	.	gene_id "ENSMUSG00000031700.11"; transcript_id "ENCODEMT000620851"; gene_type "protein_coding"; gene_status "KNOWN"; gene_name "Gpt2"; transcript_status "NOVEL"; transcript_name "ENCODEMT000620851"; exon_number "9"; exon_id "ENSMUSE00001268823.1"; talon_gene "25721"; talon_transcript "620851"; talon_exon "342751"; ccdsid "CCDS22499.1"; exon_status "KNOWN"; level "2"; protein_id "ENSMUSP00000034136.5"; source "HAVANA"; tag "CCDS";
chr8	HAVANA	exon	85523256	85523368	.	+	.	gene_id "ENSMUSG00000031700.11"; transcript_id "ENCODEMT000620851"; gene_type "protein_coding"; gene_status "KNOWN"; gene_name "Gpt2"; transcript_status "NOVEL"; transcript_name "ENCODEMT000620851"; exon_number "10"; exon_id "ENSMUSE00001227183.1"; talon_gene "25721"; talon_transcript "620851"; talon_exon "342753"; ccdsid "CCDS22499.1"; exon_status "KNOWN"; level "2"; protein_id "ENSMUSP00000034136.5"; source "HAVANA"; tag "CCDS";
chr8	HAVANA	exon	85525536	85527560	.	+	.	gene_id "ENSMUSG00000031700.11"; transcript_id "ENCODEMT000620851"; gene_type "protein_coding"; gene_status "KNOWN"; gene_name "Gpt2"; transcript_status "NOVEL"; transcript_name "ENCODEMT000620851"; exon_number "11"; exon_id "ENSMUSE00000497950.3"; talon_gene "25721"; talon_transcript "620851"; talon_exon "342755"; ccdsid "CCDS22499.1"; exon_status "KNOWN"; level "2"; protein_id "ENSMUSP00000034136.5"; source "HAVANA"; tag "CCDS";
chr8	HAVANA	transcript	85519409	85525680	.	+	.	gene_id "ENSMUSG00000031700.11"; transcript_id "ENSMUST00000143846.1"; gene_name "Gpt2"; gene_status "KNOWN"; gene_type "protein_coding"; transcript_type "processed_transcript"; transcript_status "KNOWN"; transcript_name "Gpt2-205"; talon_gene "25721"; talon_transcript "67225"; havana_transcript "OTTMUST00000056217.1"; level "2"; source "HAVANA"; transcript_support_level "1";
chr8	HAVANA	exon	85519409	85519622	.	+	.	gene_id "ENSMUSG00000031700.11"; transcript_id "ENSMUST00000143846.1"; gene_type "protein_coding"; gene_status "KNOWN"; gene_name "Gpt2"; transcript_type "processed_transcript"; transcript_status "KNOWN"; transcript_name "Gpt2-205"; exon_number "1"; exon_id "ENSMUSE00000764014.1"; talon_gene "25721"; talon_transcript "67225"; talon_exon "342763"; exon_status "KNOWN"; level "2"; source "HAVANA";
chr8	HAVANA	exon	85521339	85521494	.	+	.	gene_id "ENSMUSG00000031700.11"; transcript_id "ENSMUST00000143846.1"; gene_type "protein_coding"; gene_status "KNOWN"; gene_name "Gpt2"; transcript_type "processed_transcript"; transcript_status "KNOWN"; transcript_name "Gpt2-205"; exon_number "2"; exon_id "ENSMUSE00001268823.1"; talon_gene "25721"; talon_transcript "67225"; talon_exon "342751"; ccdsid "CCDS22499.1"; exon_status "KNOWN"; level "2"; protein_id "ENSMUSP00000034136.5"; source "HAVANA"; tag "CCDS";
chr8	HAVANA	exon	85523256	85523368	.	+	.	gene_id "ENSMUSG00000031700.11"; transcript_id "ENSMUST00000143846.1"; gene_type "protein_coding"; gene_status "KNOWN"; gene_name "Gpt2"; transcript_type "processed_transcript"; transcript_status "KNOWN"; transcript_name "Gpt2-205"; exon_number "3"; exon_id "ENSMUSE00001227183.1"; talon_gene "25721"; talon_transcript "67225"; talon_exon "342753"; ccdsid "CCDS22499.1"; exon_status "KNOWN"; level "2"; protein_id "ENSMUSP00000034136.5"; source "HAVANA"; tag "CCDS";
chr8	HAVANA	exon	85525536	85525680	.	+	.	gene_id "ENSMUSG00000031700.11"; transcript_id "ENSMUST00000143846.1"; gene_type "protein_coding"; gene_status "KNOWN"; gene_name "Gpt2"; transcript_type "processed_transcript"; transcript_status "KNOWN"; transcript_name "Gpt2-205"; exon_number "4"; exon_id "ENSMUSE00000764220.1"; talon_gene "25721"; talon_transcript "67225"; talon_exon "342764"; exon_status "KNOWN"; level "2"; source "HAVANA";
chr8	HAVANA	gene	85537633	85548697	.	-	.	gene_id "ENSMUSG00000031701.6"; gene_name "Dnaja2"; gene_status "KNOWN"; gene_type "protein_coding"; talon_gene "25722"; havana_gene "OTTMUSG00000061420.1"; level "2";
chr8	HAVANA	transcript	85537633	85555344	.	-	.	gene_id "ENSMUSG00000031701.6"; transcript_id "ENSMUST00000034138.6"; gene_name "Dnaja2"; gene_status "KNOWN"; gene_type "protein_coding"; transcript_type "protein_coding"; transcript_status "KNOWN"; transcript_name "Dnaja2-201"; talon_gene "25722"; talon_transcript "67226"; ccdsid "CCDS22500.1"; havana_transcript "OTTMUST00000149882.1"; level "2"; protein_id "ENSMUSP00000034138.5"; source "HAVANA"; tag "CCDS"; transcript_support_level "1";
chr8	HAVANA	exon	85555170	85555344	.	-	.	gene_id "ENSMUSG00000031701.6"; transcript_id "ENSMUST00000034138.6"; gene_type "protein_coding"; gene_status "KNOWN"; gene_name "Dnaja2"; transcript_type "protein_coding"; transcript_status "KNOWN"; transcript_name "Dnaja2-201"; exon_number "1"; exon_id "ENSMUSE00000400893.7"; talon_gene "25722"; talon_transcript "67226"; talon_exon "342765"; ccdsid "CCDS22500.1"; exon_status "KNOWN"; level "2"; protein_id "ENSMUSP00000034138.5"; source "HAVANA"; tag "CCDS";
chr8	HAVANA	exon	85553917	85553976	.	-	.	gene_id "ENSMUSG00000031701.6"; transcript_id "ENSMUST00000034138.6"; gene_type "protein_coding"; gene_status "KNOWN"; gene_name "Dnaja2"; transcript_type "protein_coding"; transcript_status "KNOWN"; transcript_name "Dnaja2-201"; exon_number "2"; exon_id "ENSMUSE00000212042.3"; talon_gene "25722"; talon_transcript "67226"; talon_exon "342767"; ccdsid "CCDS22500.1"; exon_status "KNOWN"; level "2"; protein_id "ENSMUSP00000034138.5"; source "HAVANA"; tag "CCDS";
chr8	HAVANA	exon	85553187	85553410	.	-	.	gene_id "ENSMUSG00000031701.6"; transcript_id "ENSMUST00000034138.6"; gene_type "protein_coding"; gene_status "KNOWN"; gene_name "Dnaja2"; transcript_type "protein_coding"; transcript_status "KNOWN"; transcript_name "Dnaja2-201"; exon_number "3"; exon_id "ENSMUSE00000212047.3"; talon_gene "25722"; talon_transcript "67226"; talon_exon "342769"; ccdsid "CCDS22500.1"; exon_status "KNOWN"; level "2"; protein_id "ENSMUSP00000034138.5"; source "HAVANA"; tag "CCDS";
chr8	HAVANA	exon	85548882	85548962	.	-	.	gene_id "ENSMUSG00000031701.6"; transcript_id "ENSMUST00000034138.6"; gene_type "protein_coding"; gene_status "KNOWN"; gene_name "Dnaja2"; transcript_type "protein_coding"; transcript_status "KNOWN"; transcript_name "Dnaja2-201"; exon_number "4"; exon_id "ENSMUSE00000212044.3"; talon_gene "25722"; talon_transcript "67226"; talon_exon "342771"; ccdsid "CCDS22500.1"; exon_status "KNOWN"; level "2"; protein_id "ENSMUSP00000034138.5"; source "HAVANA"; tag "CCDS";
chr8	HAVANA	exon	85548564	85548697	.	-	.	gene_id "ENSMUSG00000031701.6"; transcript_id "ENSMUST00000034138.6"; gene_type "protein_coding"; gene_status "KNOWN"; gene_name "Dnaja2"; transcript_type "protein_coding"; transcript_status "KNOWN"; transcript_name "Dnaja2-201"; exon_number "5"; exon_id "ENSMUSE00000212041.3"; talon_gene "25722"; talon_transcript "67226"; talon_exon "342773"; ccdsid "CCDS22500.1"; exon_status "KNOWN"; level "2"; protein_id "ENSMUSP00000034138.5"; source "HAVANA"; tag "CCDS";
chr8	HAVANA	exon	85546513	85546709	.	-	.	gene_id "ENSMUSG00000031701.6"; transcript_id "ENSMUST00000034138.6"; gene_type "protein_coding"; gene_status "KNOWN"; gene_name "Dnaja2"; transcript_type "protein_coding"; transcript_status "KNOWN"; transcript_name "Dnaja2-201"; exon_number "6"; exon_id "ENSMUSE00000212040.3"; talon_gene "25722"; talon_transcript "67226"; talon_exon "342775"; ccdsid "CCDS22500.1"; exon_status "KNOWN"; level "2"; protein_id "ENSMUSP00000034138.5"; source "HAVANA"; tag "CCDS";
chr8	HAVANA	exon	85540308	85540452	.	-	.	gene_id "ENSMUSG00000031701.6"; transcript_id "ENSMUST00000034138.6"; gene_type "protein_coding"; gene_status "KNOWN"; gene_name "Dnaja2"; transcript_type "protein_coding"; transcript_status "KNOWN"; transcript_name "Dnaja2-201"; exon_number "7"; exon_id "ENSMUSE00000212039.3"; talon_gene "25722"; talon_transcript "67226"; talon_exon "342777"; ccdsid "CCDS22500.1"; exon_status "KNOWN"; level "2"; protein_id "ENSMUSP00000034138.5"; source "HAVANA"; tag "CCDS";
chr8	HAVANA	exon	85540050	85540177	.	-	.	gene_id "ENSMUSG00000031701.6"; transcript_id "ENSMUST00000034138.6"; gene_type "protein_coding"; gene_status "KNOWN"; gene_name "Dnaja2"; transcript_type "protein_coding"; transcript_status "KNOWN"; transcript_name "Dnaja2-201"; exon_number "8"; exon_id "ENSMUSE00000212046.3"; talon_gene "25722"; talon_transcript "67226"; talon_exon "342779"; ccdsid "CCDS22500.1"; exon_status "KNOWN"; level "2"; protein_id "ENSMUSP00000034138.5"; source "HAVANA"; tag "CCDS";
chr8	HAVANA	exon	85537633	85539407	.	-	.	gene_id "ENSMUSG00000031701.6"; transcript_id "ENSMUST00000034138.6"; gene_type "protein_coding"; gene_status "KNOWN"; gene_name "Dnaja2"; transcript_type "protein_coding"; transcript_status "KNOWN"; transcript_name "Dnaja2-201"; exon_number "9"; exon_id "ENSMUSE00000212043.6"; talon_gene "25722"; talon_transcript "67226"; talon_exon "342781"; ccdsid "CCDS22500.1"; exon_status "KNOWN"; level "2"; protein_id "ENSMUSP00000034138.5"; source "HAVANA"; tag "CCDS";
chr8	TALON	transcript	85537633	85548697	.	-	.	gene_id "ENSMUSG00000031701.6"; transcript_id "ENCODEMT000620945"; gene_name "Dnaja2"; gene_status "KNOWN"; gene_type "protein_coding"; transcript_status "NOVEL"; transcript_name "ENCODEMT000620945"; talon_gene "25722"; talon_transcript "620945"; ISM-suffix_to_IDs "67226,620938,620939,620941,620944"; ISM-suffix_transcript "TRUE"; ISM_to_IDs "67226,620938,620939,620941,620944"; ISM_transcript "TRUE";
chr8	HAVANA	exon	85548564	85548697	.	-	.	gene_id "ENSMUSG00000031701.6"; transcript_id "ENCODEMT000620945"; gene_type "protein_coding"; gene_status "KNOWN"; gene_name "Dnaja2"; transcript_status "NOVEL"; transcript_name "ENCODEMT000620945"; exon_number "1"; exon_id "ENSMUSE00000212041.3"; talon_gene "25722"; talon_transcript "620945"; talon_exon "342773"; ccdsid "CCDS22500.1"; exon_status "KNOWN"; level "2"; protein_id "ENSMUSP00000034138.5"; source "HAVANA"; tag "CCDS";
chr8	HAVANA	exon	85546513	85546709	.	-	.	gene_id "ENSMUSG00000031701.6"; transcript_id "ENCODEMT000620945"; gene_type "protein_coding"; gene_status "KNOWN"; gene_name "Dnaja2"; transcript_status "NOVEL"; transcript_name "ENCODEMT000620945"; exon_number "2"; exon_id "ENSMUSE00000212040.3"; talon_gene "25722"; talon_transcript "620945"; talon_exon "342775"; ccdsid "CCDS22500.1"; exon_status "KNOWN"; level "2"; protein_id "ENSMUSP00000034138.5"; source "HAVANA"; tag "CCDS";
chr8	HAVANA	exon	85540308	85540452	.	-	.	gene_id "ENSMUSG00000031701.6"; transcript_id "ENCODEMT000620945"; gene_type "protein_coding"; gene_status "KNOWN"; gene_name "Dnaja2"; transcript_status "NOVEL"; transcript_name "ENCODEMT000620945"; exon_number "3"; exon_id "ENSMUSE00000212039.3"; talon_gene "25722"; talon_transcript "620945"; talon_exon "342777"; ccdsid "CCDS22500.1"; exon_status "KNOWN"; level "2"; protein_id "ENSMUSP00000034138.5"; source "HAVANA"; tag "CCDS";
chr8	HAVANA	exon	85540050	85540177	.	-	.	gene_id "ENSMUSG00000031701.6"; transcript_id "ENCODEMT000620945"; gene_type "protein_coding"; gene_status "KNOWN"; gene_name "Dnaja2"; transcript_status "NOVEL"; transcript_name "ENCODEMT000620945"; exon_number "4"; exon_id "ENSMUSE00000212046.3"; talon_gene "25722"; talon_transcript "620945"; talon_exon "342779"; ccdsid "CCDS22500.1"; exon_status "KNOWN"; level "2"; protein_id "ENSMUSP00000034138.5"; source "HAVANA"; tag "CCDS";
chr8	HAVANA	exon	85537633	85539407	.	-	.	gene_id "ENSMUSG00000031701.6"; transcript_id "ENCODEMT000620945"; gene_type "protein_coding"; gene_status "KNOWN"; gene_name "Dnaja2"; transcript_status "NOVEL"; transcript_name "ENCODEMT000620945"; exon_number "5"; exon_id "ENSMUSE00000212043.6"; talon_gene "25722"; talon_transcript "620945"; talon_exon "342781"; ccdsid "CCDS22500.1"; exon_status "KNOWN"; level "2"; protein_id "ENSMUSP00000034138.5"; source "HAVANA"; tag "CCDS";
chr8	HAVANA	gene	85637237	85700924	.	-	.	gene_id "ENSMUSG00000036902.11"; gene_name "Neto2"; gene_status "KNOWN"; gene_type "protein_coding"; talon_gene "25725"; havana_gene "OTTMUSG00000061423.2"; level "2";
chr8	HAVANA	transcript	85637237	85700754	.	-	.	gene_id "ENSMUSG00000036902.11"; transcript_id "ENSMUST00000209479.1"; gene_name "Neto2"; gene_status "KNOWN"; gene_type "protein_coding"; transcript_type "protein_coding"; transcript_status "KNOWN"; transcript_name "Neto2-203"; talon_gene "25725"; talon_transcript "67232"; havana_transcript "OTTMUST00000149887.1"; level "2"; protein_id "ENSMUSP00000148172.1"; source "HAVANA"; tag "appris_alternative_1"; transcript_support_level "1";
chr8	HAVANA	exon	85700641	85700754	.	-	.	gene_id "ENSMUSG00000036902.11"; transcript_id "ENSMUST00000209479.1"; gene_type "protein_coding"; gene_status "KNOWN"; gene_name "Neto2"; transcript_type "protein_coding"; transcript_status "KNOWN"; transcript_name "Neto2-203"; exon_number "1"; exon_id "ENSMUSE00001388249.1"; talon_gene "25725"; talon_transcript "67232"; talon_exon "342810"; exon_status "KNOWN"; level "2"; protein_id "ENSMUSP00000148172.1"; source "HAVANA"; tag "appris_alternative_1";
chr8	HAVANA	exon	85674074	85674130	.	-	.	gene_id "ENSMUSG00000036902.11"; transcript_id "ENSMUST00000209479.1"; gene_type "protein_coding"; gene_status "KNOWN"; gene_name "Neto2"; transcript_type "protein_coding"; transcript_status "KNOWN"; transcript_name "Neto2-203"; exon_number "2"; exon_id "ENSMUSE00001382500.1"; talon_gene "25725"; talon_transcript "67232"; talon_exon "342790"; ccdsid "CCDS40423.1"; exon_status "KNOWN"; level "2"; protein_id "ENSMUSP00000148172.1"; source "HAVANA"; tag "appris_alternative_1";
chr8	HAVANA	exon	85670390	85670530	.	-	.	gene_id "ENSMUSG00000036902.11"; transcript_id "ENSMUST00000209479.1"; gene_type "protein_coding"; gene_status "KNOWN"; gene_name "Neto2"; transcript_type "protein_coding"; transcript_status "KNOWN"; transcript_name "Neto2-203"; exon_number "3"; exon_id "ENSMUSE00001386440.1"; talon_gene "25725"; talon_transcript "67232"; talon_exon "342792"; ccdsid "CCDS40423.1"; exon_status "KNOWN"; level "2"; protein_id "ENSMUSP00000148172.1"; source "HAVANA"; tag "appris_alternative_1";
chr8	HAVANA	exon	85669534	85669782	.	-	.	gene_id "ENSMUSG00000036902.11"; transcript_id "ENSMUST00000209479.1"; gene_type "protein_coding"; gene_status "KNOWN"; gene_name "Neto2"; transcript_type "protein_coding"; transcript_status "KNOWN"; transcript_name "Neto2-203"; exon_number "4"; exon_id "ENSMUSE00001385943.1"; talon_gene "25725"; talon_transcript "67232"; talon_exon "342794"; ccdsid "CCDS40423.1"; exon_status "KNOWN"; level "2"; protein_id "ENSMUSP00000148172.1"; source "HAVANA"; tag "appris_alternative_1";
chr8	HAVANA	exon	85663408	85663431	.	-	.	gene_id "ENSMUSG00000036902.11"; transcript_id "ENSMUST00000209479.1"; gene_type "protein_coding"; gene_status "KNOWN"; gene_name "Neto2"; transcript_type "protein_coding"; transcript_status "KNOWN"; transcript_name "Neto2-203"; exon_number "5"; exon_id "ENSMUSE00001382816.1"; talon_gene "25725"; talon_transcript "67232"; talon_exon "342796"; ccdsid "CCDS40423.1"; exon_status "KNOWN"; level "2"; protein_id "ENSMUSP00000148172.1"; source "HAVANA"; tag "appris_alternative_1";
chr8	HAVANA	exon	85663179	85663306	.	-	.	gene_id "ENSMUSG00000036902.11"; transcript_id "ENSMUST00000209479.1"; gene_type "protein_coding"; gene_status "KNOWN"; gene_name "Neto2"; transcript_type "protein_coding"; transcript_status "KNOWN"; transcript_name "Neto2-203"; exon_number "6"; exon_id "ENSMUSE00001384898.1"; talon_gene "25725"; talon_transcript "67232"; talon_exon "342798"; ccdsid "CCDS40423.1"; exon_status "KNOWN"; level "2"; protein_id "ENSMUSP00000148172.1"; source "HAVANA"; tag "appris_alternative_1";
chr8	HAVANA	exon	85647716	85647944	.	-	.	gene_id "ENSMUSG00000036902.11"; transcript_id "ENSMUST00000209479.1"; gene_type "protein_coding"; gene_status "KNOWN"; gene_name "Neto2"; transcript_type "protein_coding"; transcript_status "KNOWN"; transcript_name "Neto2-203"; exon_number "7"; exon_id "ENSMUSE00001385465.1"; talon_gene "25725"; talon_transcript "67232"; talon_exon "342800"; ccdsid "CCDS40423.1"; exon_status "KNOWN"; level "2"; protein_id "ENSMUSP00000148172.1"; source "HAVANA"; tag "appris_alternative_1";
chr8	HAVANA	exon	85642413	85642526	.	-	.	gene_id "ENSMUSG00000036902.11"; transcript_id "ENSMUST00000209479.1"; gene_type "protein_coding"; gene_status "KNOWN"; gene_name "Neto2"; transcript_type "protein_coding"; transcript_status "KNOWN"; transcript_name "Neto2-203"; exon_number "8"; exon_id "ENSMUSE00001387890.1"; talon_gene "25725"; talon_transcript "67232"; talon_exon "342802"; ccdsid "CCDS40423.1"; exon_status "KNOWN"; level "2"; protein_id "ENSMUSP00000148172.1"; source "HAVANA"; tag "appris_alternative_1";
chr8	HAVANA	exon	85637237	85641116	.	-	.	gene_id "ENSMUSG00000036902.11"; transcript_id "ENSMUST00000209479.1"; gene_type "protein_coding"; gene_status "KNOWN"; gene_name "Neto2"; transcript_type "protein_coding"; transcript_status "KNOWN"; transcript_name "Neto2-203"; exon_number "9"; exon_id "ENSMUSE00001389348.1"; talon_gene "25725"; talon_transcript "67232"; talon_exon "342812"; exon_status "KNOWN"; level "2"; protein_id "ENSMUSP00000148172.1"; source "HAVANA"; tag "appris_alternative_1";
chr8	HAVANA	transcript	85639432	85700924	.	-	.	gene_id "ENSMUSG00000036902.11"; transcript_id "ENSMUST00000216286.1"; gene_name "Neto2"; gene_status "KNOWN"; gene_type "protein_coding"; transcript_type "protein_coding"; transcript_status "KNOWN"; transcript_name "Neto2-205"; talon_gene "25725"; talon_transcript "67233"; havana_transcript "OTTMUST00000152390.1"; level "2"; protein_id "ENSMUSP00000150062.1"; source "HAVANA"; tag "appris_principal_5"; transcript_support_level "1";
chr8	HAVANA	exon	85700641	85700924	.	-	.	gene_id "ENSMUSG00000036902.11"; transcript_id "ENSMUST00000216286.1"; gene_type "protein_coding"; gene_status "KNOWN"; gene_name "Neto2"; transcript_type "protein_coding"; transcript_status "KNOWN"; transcript_name "Neto2-205"; exon_number "1"; exon_id "ENSMUSE00001403985.1"; talon_gene "25725"; talon_transcript "67233"; talon_exon "342813"; exon_status "KNOWN"; level "2"; protein_id "ENSMUSP00000150062.1"; source "HAVANA"; tag "appris_principal_5";
chr8	HAVANA	exon	85674074	85674130	.	-	.	gene_id "ENSMUSG00000036902.11"; transcript_id "ENSMUST00000216286.1"; gene_type "protein_coding"; gene_status "KNOWN"; gene_name "Neto2"; transcript_type "protein_coding"; transcript_status "KNOWN"; transcript_name "Neto2-205"; exon_number "2"; exon_id "ENSMUSE00001382500.1"; talon_gene "25725"; talon_transcript "67233"; talon_exon "342790"; ccdsid "CCDS40423.1"; exon_status "KNOWN"; level "2"; protein_id "ENSMUSP00000148172.1"; source "HAVANA"; tag "appris_alternative_1";
chr8	HAVANA	exon	85670390	85670530	.	-	.	gene_id "ENSMUSG00000036902.11"; transcript_id "ENSMUST00000216286.1"; gene_type "protein_coding"; gene_status "KNOWN"; gene_name "Neto2"; transcript_type "protein_coding"; transcript_status "KNOWN"; transcript_name "Neto2-205"; exon_number "3"; exon_id "ENSMUSE00001386440.1"; talon_gene "25725"; talon_transcript "67233"; talon_exon "342792"; ccdsid "CCDS40423.1"; exon_status "KNOWN"; level "2"; protein_id "ENSMUSP00000148172.1"; source "HAVANA"; tag "appris_alternative_1";
chr8	HAVANA	exon	85669534	85669782	.	-	.	gene_id "ENSMUSG00000036902.11"; transcript_id "ENSMUST00000216286.1"; gene_type "protein_coding"; gene_status "KNOWN"; gene_name "Neto2"; transcript_type "protein_coding"; transcript_status "KNOWN"; transcript_name "Neto2-205"; exon_number "4"; exon_id "ENSMUSE00001385943.1"; talon_gene "25725"; talon_transcript "67233"; talon_exon "342794"; ccdsid "CCDS40423.1"; exon_status "KNOWN"; level "2"; protein_id "ENSMUSP00000148172.1"; source "HAVANA"; tag "appris_alternative_1";
chr8	HAVANA	exon	85663387	85663431	.	-	.	gene_id "ENSMUSG00000036902.11"; transcript_id "ENSMUST00000216286.1"; gene_type "protein_coding"; gene_status "KNOWN"; gene_name "Neto2"; transcript_type "protein_coding"; transcript_status "KNOWN"; transcript_name "Neto2-205"; exon_number "5"; exon_id "ENSMUSE00001399580.1"; talon_gene "25725"; talon_transcript "67233"; talon_exon "342814"; exon_status "KNOWN"; level "2"; protein_id "ENSMUSP00000150062.1"; source "HAVANA"; tag "appris_principal_5";
chr8	HAVANA	exon	85663179	85663306	.	-	.	gene_id "ENSMUSG00000036902.11"; transcript_id "ENSMUST00000216286.1"; gene_type "protein_coding"; gene_status "KNOWN"; gene_name "Neto2"; transcript_type "protein_coding"; transcript_status "KNOWN"; transcript_name "Neto2-205"; exon_number "6"; exon_id "ENSMUSE00001384898.1"; talon_gene "25725"; talon_transcript "67233"; talon_exon "342798"; ccdsid "CCDS40423.1"; exon_status "KNOWN"; level "2"; protein_id "ENSMUSP00000148172.1"; source "HAVANA"; tag "appris_alternative_1";
chr8	HAVANA	exon	85647716	85647944	.	-	.	gene_id "ENSMUSG00000036902.11"; transcript_id "ENSMUST00000216286.1"; gene_type "protein_coding"; gene_status "KNOWN"; gene_name "Neto2"; transcript_type "protein_coding"; transcript_status "KNOWN"; transcript_name "Neto2-205"; exon_number "7"; exon_id "ENSMUSE00001385465.1"; talon_gene "25725"; talon_transcript "67233"; talon_exon "342800"; ccdsid "CCDS40423.1"; exon_status "KNOWN"; level "2"; protein_id "ENSMUSP00000148172.1"; source "HAVANA"; tag "appris_alternative_1";
chr8	HAVANA	exon	85642413	85642526	.	-	.	gene_id "ENSMUSG00000036902.11"; transcript_id "ENSMUST00000216286.1"; gene_type "protein_coding"; gene_status "KNOWN"; gene_name "Neto2"; transcript_type "protein_coding"; transcript_status "KNOWN"; transcript_name "Neto2-205"; exon_number "8"; exon_id "ENSMUSE00001387890.1"; talon_gene "25725"; talon_transcript "67233"; talon_exon "342802"; ccdsid "CCDS40423.1"; exon_status "KNOWN"; level "2"; protein_id "ENSMUSP00000148172.1"; source "HAVANA"; tag "appris_alternative_1";
chr8	HAVANA	exon	85639432	85641116	.	-	.	gene_id "ENSMUSG00000036902.11"; transcript_id "ENSMUST00000216286.1"; gene_type "protein_coding"; gene_status "KNOWN"; gene_name "Neto2"; transcript_type "protein_coding"; transcript_status "KNOWN"; transcript_name "Neto2-205"; exon_number "9"; exon_id "ENSMUSE00001396013.1"; talon_gene "25725"; talon_transcript "67233"; talon_exon "342816"; exon_status "KNOWN"; level "2"; protein_id "ENSMUSP00000150062.1"; source "HAVANA"; tag "appris_principal_5";
chr8	ENSEMBL	gene	85700905	85701021	.	+	.	gene_id "ENSMUSG00000098388.1"; gene_name "Mir8109"; gene_status "KNOWN"; gene_type "miRNA"; talon_gene "25726"; level "3";
chr8	ENSEMBL	transcript	85700905	85701021	.	+	.	gene_id "ENSMUSG00000098388.1"; transcript_id "ENSMUST00000184375.1"; gene_name "Mir8109"; gene_status "KNOWN"; gene_type "miRNA"; transcript_type "miRNA"; transcript_status "KNOWN"; transcript_name "Mir8109-201"; talon_gene "25726"; talon_transcript "67235"; level "3"; source "ENSEMBL"; tag "basic"; transcript_support_level "NA";
chr8	ENSEMBL	exon	85700905	85701021	.	+	.	gene_id "ENSMUSG00000098388.1"; transcript_id "ENSMUST00000184375.1"; gene_type "miRNA"; gene_status "KNOWN"; gene_name "Mir8109"; transcript_type "miRNA"; transcript_status "KNOWN"; transcript_name "Mir8109-201"; exon_number "1"; exon_id "ENSMUSE00001317874.1"; talon_gene "25726"; talon_transcript "67235"; talon_exon "342818"; exon_status "KNOWN"; level "3"; source "ENSEMBL"; tag "basic";
chr8	HAVANA	gene	85717578	85741527	.	-	.	gene_id "ENSMUSG00000031703.8"; gene_name "Itfg1"; gene_status "KNOWN"; gene_type "protein_coding"; talon_gene "25727"; havana_gene "OTTMUSG00000061424.1"; level "2";
chr8	HAVANA	transcript	85717578	85840921	.	-	.	gene_id "ENSMUSG00000031703.8"; transcript_id "ENSMUST00000034140.8"; gene_name "Itfg1"; gene_status "KNOWN"; gene_type "protein_coding"; transcript_type "protein_coding"; transcript_status "KNOWN"; transcript_name "Itfg1-201"; talon_gene "25727"; talon_transcript "67236"; ccdsid "CCDS40424.1"; havana_transcript "OTTMUST00000149888.1"; level "2"; protein_id "ENSMUSP00000034140.7"; source "HAVANA"; tag "CCDS"; transcript_support_level "1";
chr8	HAVANA	exon	85840534	85840921	.	-	.	gene_id "ENSMUSG00000031703.8"; transcript_id "ENSMUST00000034140.8"; gene_type "protein_coding"; gene_status "KNOWN"; gene_name "Itfg1"; transcript_type "protein_coding"; transcript_status "KNOWN"; transcript_name "Itfg1-201"; exon_number "1"; exon_id "ENSMUSE00000581218.6"; talon_gene "25727"; talon_transcript "67236"; talon_exon "342819"; ccdsid "CCDS40424.1"; exon_status "KNOWN"; level "2"; protein_id "ENSMUSP00000034140.7"; source "HAVANA"; tag "CCDS";
chr8	HAVANA	exon	85838928	85839000	.	-	.	gene_id "ENSMUSG00000031703.8"; transcript_id "ENSMUST00000034140.8"; gene_type "protein_coding"; gene_status "KNOWN"; gene_name "Itfg1"; transcript_type "protein_coding"; transcript_status "KNOWN"; transcript_name "Itfg1-201"; exon_number "2"; exon_id "ENSMUSE00000212059.1"; talon_gene "25727"; talon_transcript "67236"; talon_exon "342821"; ccdsid "CCDS40424.1"; exon_status "KNOWN"; level "2"; protein_id "ENSMUSP00000034140.7"; source "HAVANA"; tag "CCDS";
chr8	HAVANA	exon	85836346	85836491	.	-	.	gene_id "ENSMUSG00000031703.8"; transcript_id "ENSMUST00000034140.8"; gene_type "protein_coding"; gene_status "KNOWN"; gene_name "Itfg1"; transcript_type "protein_coding"; transcript_status "KNOWN"; transcript_name "Itfg1-201"; exon_number "3"; exon_id "ENSMUSE00000212064.1"; talon_gene "25727"; talon_transcript "67236"; talon_exon "342823"; ccdsid "CCDS40424.1"; exon_status "KNOWN"; level "2"; protein_id "ENSMUSP00000034140.7"; source "HAVANA"; tag "CCDS";
chr8	HAVANA	exon	85835021	85835078	.	-	.	gene_id "ENSMUSG00000031703.8"; transcript_id "ENSMUST00000034140.8"; gene_type "protein_coding"; gene_status "KNOWN"; gene_name "Itfg1"; transcript_type "protein_coding"; transcript_status "KNOWN"; transcript_name "Itfg1-201"; exon_number "4"; exon_id "ENSMUSE00000212055.1"; talon_gene "25727"; talon_transcript "67236"; talon_exon "342825"; ccdsid "CCDS40424.1"; exon_status "KNOWN"; level "2"; protein_id "ENSMUSP00000034140.7"; source "HAVANA"; tag "CCDS";
chr8	HAVANA	exon	85831183	85831257	.	-	.	gene_id "ENSMUSG00000031703.8"; transcript_id "ENSMUST00000034140.8"; gene_type "protein_coding"; gene_status "KNOWN"; gene_name "Itfg1"; transcript_type "protein_coding"; transcript_status "KNOWN"; transcript_name "Itfg1-201"; exon_number "5"; exon_id "ENSMUSE00000212060.1"; talon_gene "25727"; talon_transcript "67236"; talon_exon "342827"; ccdsid "CCDS40424.1"; exon_status "KNOWN"; level "2"; protein_id "ENSMUSP00000034140.7"; source "HAVANA"; tag "CCDS";
chr8	HAVANA	exon	85810545	85810639	.	-	.	gene_id "ENSMUSG00000031703.8"; transcript_id "ENSMUST00000034140.8"; gene_type "protein_coding"; gene_status "KNOWN"; gene_name "Itfg1"; transcript_type "protein_coding"; transcript_status "KNOWN"; transcript_name "Itfg1-201"; exon_number "6"; exon_id "ENSMUSE00000212050.1"; talon_gene "25727"; talon_transcript "67236"; talon_exon "342829"; ccdsid "CCDS40424.1"; exon_status "KNOWN"; level "2"; protein_id "ENSMUSP00000034140.7"; source "HAVANA"; tag "CCDS";
chr8	HAVANA	exon	85780516	85780577	.	-	.	gene_id "ENSMUSG00000031703.8"; transcript_id "ENSMUST00000034140.8"; gene_type "protein_coding"; gene_status "KNOWN"; gene_name "Itfg1"; transcript_type "protein_coding"; transcript_status "KNOWN"; transcript_name "Itfg1-201"; exon_number "7"; exon_id "ENSMUSE00000247039.1"; talon_gene "25727"; talon_transcript "67236"; talon_exon "342831"; ccdsid "CCDS40424.1"; exon_status "KNOWN"; level "2"; protein_id "ENSMUSP00000034140.7"; source "HAVANA"; tag "CCDS";
chr8	HAVANA	exon	85776140	85776221	.	-	.	gene_id "ENSMUSG00000031703.8"; transcript_id "ENSMUST00000034140.8"; gene_type "protein_coding"; gene_status "KNOWN"; gene_name "Itfg1"; transcript_type "protein_coding"; transcript_status "KNOWN"; transcript_name "Itfg1-201"; exon_number "8"; exon_id "ENSMUSE00000247031.1"; talon_gene "25727"; talon_transcript "67236"; talon_exon "342833"; ccdsid "CCDS40424.1"; exon_status "KNOWN"; level "2"; protein_id "ENSMUSP00000034140.7"; source "HAVANA"; tag "CCDS";
chr8	HAVANA	exon	85766958	85767052	.	-	.	gene_id "ENSMUSG00000031703.8"; transcript_id "ENSMUST00000034140.8"; gene_type "protein_coding"; gene_status "KNOWN"; gene_name "Itfg1"; transcript_type "protein_coding"; transcript_status "KNOWN"; transcript_name "Itfg1-201"; exon_number "9"; exon_id "ENSMUSE00000247022.1"; talon_gene "25727"; talon_transcript "67236"; talon_exon "342835"; ccdsid "CCDS40424.1"; exon_status "KNOWN"; level "2"; protein_id "ENSMUSP00000034140.7"; source "HAVANA"; tag "CCDS";
chr8	HAVANA	exon	85764235	85764407	.	-	.	gene_id "ENSMUSG00000031703.8"; transcript_id "ENSMUST00000034140.8"; gene_type "protein_coding"; gene_status "KNOWN"; gene_name "Itfg1"; transcript_type "protein_coding"; transcript_status "KNOWN"; transcript_name "Itfg1-201"; exon_number "10"; exon_id "ENSMUSE00000247013.1"; talon_gene "25727"; talon_transcript "67236"; talon_exon "342837"; ccdsid "CCDS40424.1"; exon_status "KNOWN"; level "2"; protein_id "ENSMUSP00000034140.7"; source "HAVANA"; tag "CCDS";
chr8	HAVANA	exon	85740228	85740378	.	-	.	gene_id "ENSMUSG00000031703.8"; transcript_id "ENSMUST00000034140.8"; gene_type "protein_coding"; gene_status "KNOWN"; gene_name "Itfg1"; transcript_type "protein_coding"; transcript_status "KNOWN"; transcript_name "Itfg1-201"; exon_number "11"; exon_id "ENSMUSE00000247005.3"; talon_gene "25727"; talon_transcript "67236"; talon_exon "342839"; ccdsid "CCDS40424.1"; exon_status "KNOWN"; level "2"; protein_id "ENSMUSP00000034140.7"; source "HAVANA"; tag "CCDS";
chr8	HAVANA	exon	85738117	85738225	.	-	.	gene_id "ENSMUSG00000031703.8"; transcript_id "ENSMUST00000034140.8"; gene_type "protein_coding"; gene_status "KNOWN"; gene_name "Itfg1"; transcript_type "protein_coding"; transcript_status "KNOWN"; transcript_name "Itfg1-201"; exon_number "12"; exon_id "ENSMUSE00000246998.3"; talon_gene "25727"; talon_transcript "67236"; talon_exon "342841"; ccdsid "CCDS40424.1"; exon_status "KNOWN"; level "2"; protein_id "ENSMUSP00000034140.7"; source "HAVANA"; tag "CCDS";
chr8	HAVANA	exon	85736125	85736168	.	-	.	gene_id "ENSMUSG00000031703.8"; transcript_id "ENSMUST00000034140.8"; gene_type "protein_coding"; gene_status "KNOWN"; gene_name "Itfg1"; transcript_type "protein_coding"; transcript_status "KNOWN"; transcript_name "Itfg1-201"; exon_number "13"; exon_id "ENSMUSE00000246990.3"; talon_gene "25727"; talon_transcript "67236"; talon_exon "342843"; ccdsid "CCDS40424.1"; exon_status "KNOWN"; level "2"; protein_id "ENSMUSP00000034140.7"; source "HAVANA"; tag "CCDS";
chr8	HAVANA	exon	85732373	85732451	.	-	.	gene_id "ENSMUSG00000031703.8"; transcript_id "ENSMUST00000034140.8"; gene_type "protein_coding"; gene_status "KNOWN"; gene_name "Itfg1"; transcript_type "protein_coding"; transcript_status "KNOWN"; transcript_name "Itfg1-201"; exon_number "14"; exon_id "ENSMUSE00000212052.3"; talon_gene "25727"; talon_transcript "67236"; talon_exon "342845"; ccdsid "CCDS40424.1"; exon_status "KNOWN"; level "2"; protein_id "ENSMUSP00000034140.7"; source "HAVANA"; tag "CCDS";
chr8	HAVANA	exon	85726166	85726290	.	-	.	gene_id "ENSMUSG00000031703.8"; transcript_id "ENSMUST00000034140.8"; gene_type "protein_coding"; gene_status "KNOWN"; gene_name "Itfg1"; transcript_type "protein_coding"; transcript_status "KNOWN"; transcript_name "Itfg1-201"; exon_number "15"; exon_id "ENSMUSE00000212066.4"; talon_gene "25727"; talon_transcript "67236"; talon_exon "342847"; ccdsid "CCDS40424.1"; exon_status "KNOWN"; level "2"; protein_id "ENSMUSP00000034140.7"; source "HAVANA"; tag "CCDS";
chr8	HAVANA	exon	85725514	85725596	.	-	.	gene_id "ENSMUSG00000031703.8"; transcript_id "ENSMUST00000034140.8"; gene_type "protein_coding"; gene_status "KNOWN"; gene_name "Itfg1"; transcript_type "protein_coding"; transcript_status "KNOWN"; transcript_name "Itfg1-201"; exon_number "16"; exon_id "ENSMUSE00000581215.2"; talon_gene "25727"; talon_transcript "67236"; talon_exon "342849"; ccdsid "CCDS40424.1"; exon_status "KNOWN"; level "2"; protein_id "ENSMUSP00000034140.7"; source "HAVANA"; tag "CCDS";
chr8	HAVANA	exon	85722631	85722748	.	-	.	gene_id "ENSMUSG00000031703.8"; transcript_id "ENSMUST00000034140.8"; gene_type "protein_coding"; gene_status "KNOWN"; gene_name "Itfg1"; transcript_type "protein_coding"; transcript_status "KNOWN"; transcript_name "Itfg1-201"; exon_number "17"; exon_id "ENSMUSE00000212057.3"; talon_gene "25727"; talon_transcript "67236"; talon_exon "342851"; ccdsid "CCDS40424.1"; exon_status "KNOWN"; level "2"; protein_id "ENSMUSP00000034140.7"; source "HAVANA"; tag "CCDS";
chr8	HAVANA	exon	85717578	85718927	.	-	.	gene_id "ENSMUSG00000031703.8"; transcript_id "ENSMUST00000034140.8"; gene_type "protein_coding"; gene_status "KNOWN"; gene_name "Itfg1"; transcript_type "protein_coding"; transcript_status "KNOWN"; transcript_name "Itfg1-201"; exon_number "18"; exon_id "ENSMUSE00000635429.4"; talon_gene "25727"; talon_transcript "67236"; talon_exon "342853"; ccdsid "CCDS40424.1"; exon_status "KNOWN"; level "2"; protein_id "ENSMUSP00000034140.7"; source "HAVANA"; tag "CCDS";
chr8	TALON	transcript	85717578	85840921	.	-	.	gene_id "ENSMUSG00000031703.8"; transcript_id "ENCODEMT000621237"; gene_name "Itfg1"; gene_status "KNOWN"; gene_type "protein_coding"; transcript_status "NOVEL"; transcript_name "ENCODEMT000621237"; talon_gene "25727"; talon_transcript "621237"; NNC_transcript "TRUE";
chr8	HAVANA	exon	85840534	85840921	.	-	.	gene_id "ENSMUSG00000031703.8"; transcript_id "ENCODEMT000621237"; gene_type "protein_coding"; gene_status "KNOWN"; gene_name "Itfg1"; transcript_status "NOVEL"; transcript_name "ENCODEMT000621237"; exon_number "1"; exon_id "ENSMUSE00000581218.6"; talon_gene "25727"; talon_transcript "621237"; talon_exon "342819"; ccdsid "CCDS40424.1"; exon_status "KNOWN"; level "2"; protein_id "ENSMUSP00000034140.7"; source "HAVANA"; tag "CCDS";
chr8	HAVANA	exon	85838928	85839000	.	-	.	gene_id "ENSMUSG00000031703.8"; transcript_id "ENCODEMT000621237"; gene_type "protein_coding"; gene_status "KNOWN"; gene_name "Itfg1"; transcript_status "NOVEL"; transcript_name "ENCODEMT000621237"; exon_number "2"; exon_id "ENSMUSE00000212059.1"; talon_gene "25727"; talon_transcript "621237"; talon_exon "342821"; ccdsid "CCDS40424.1"; exon_status "KNOWN"; level "2"; protein_id "ENSMUSP00000034140.7"; source "HAVANA"; tag "CCDS";
chr8	HAVANA	exon	85836346	85836491	.	-	.	gene_id "ENSMUSG00000031703.8"; transcript_id "ENCODEMT000621237"; gene_type "protein_coding"; gene_status "KNOWN"; gene_name "Itfg1"; transcript_status "NOVEL"; transcript_name "ENCODEMT000621237"; exon_number "3"; exon_id "ENSMUSE00000212064.1"; talon_gene "25727"; talon_transcript "621237"; talon_exon "342823"; ccdsid "CCDS40424.1"; exon_status "KNOWN"; level "2"; protein_id "ENSMUSP00000034140.7"; source "HAVANA"; tag "CCDS";
chr8	HAVANA	exon	85835021	85835078	.	-	.	gene_id "ENSMUSG00000031703.8"; transcript_id "ENCODEMT000621237"; gene_type "protein_coding"; gene_status "KNOWN"; gene_name "Itfg1"; transcript_status "NOVEL"; transcript_name "ENCODEMT000621237"; exon_number "4"; exon_id "ENSMUSE00000212055.1"; talon_gene "25727"; talon_transcript "621237"; talon_exon "342825"; ccdsid "CCDS40424.1"; exon_status "KNOWN"; level "2"; protein_id "ENSMUSP00000034140.7"; source "HAVANA"; tag "CCDS";
chr8	HAVANA	exon	85831183	85831257	.	-	.	gene_id "ENSMUSG00000031703.8"; transcript_id "ENCODEMT000621237"; gene_type "protein_coding"; gene_status "KNOWN"; gene_name "Itfg1"; transcript_status "NOVEL"; transcript_name "ENCODEMT000621237"; exon_number "5"; exon_id "ENSMUSE00000212060.1"; talon_gene "25727"; talon_transcript "621237"; talon_exon "342827"; ccdsid "CCDS40424.1"; exon_status "KNOWN"; level "2"; protein_id "ENSMUSP00000034140.7"; source "HAVANA"; tag "CCDS";
chr8	TALON	exon	85810545	85810637	.	-	.	gene_id "ENSMUSG00000031703.8"; transcript_id "ENCODEMT000621237"; gene_type "protein_coding"; gene_status "KNOWN"; gene_name "Itfg1"; transcript_status "NOVEL"; transcript_name "ENCODEMT000621237"; exon_number "6"; exon_id "1279755"; talon_gene "25727"; talon_transcript "621237"; talon_exon "1279755"; exon_status "NOVEL";
chr8	HAVANA	exon	85780516	85780577	.	-	.	gene_id "ENSMUSG00000031703.8"; transcript_id "ENCODEMT000621237"; gene_type "protein_coding"; gene_status "KNOWN"; gene_name "Itfg1"; transcript_status "NOVEL"; transcript_name "ENCODEMT000621237"; exon_number "7"; exon_id "ENSMUSE00000247039.1"; talon_gene "25727"; talon_transcript "621237"; talon_exon "342831"; ccdsid "CCDS40424.1"; exon_status "KNOWN"; level "2"; protein_id "ENSMUSP00000034140.7"; source "HAVANA"; tag "CCDS";
chr8	HAVANA	exon	85776140	85776221	.	-	.	gene_id "ENSMUSG00000031703.8"; transcript_id "ENCODEMT000621237"; gene_type "protein_coding"; gene_status "KNOWN"; gene_name "Itfg1"; transcript_status "NOVEL"; transcript_name "ENCODEMT000621237"; exon_number "8"; exon_id "ENSMUSE00000247031.1"; talon_gene "25727"; talon_transcript "621237"; talon_exon "342833"; ccdsid "CCDS40424.1"; exon_status "KNOWN"; level "2"; protein_id "ENSMUSP00000034140.7"; source "HAVANA"; tag "CCDS";
chr8	HAVANA	exon	85766958	85767052	.	-	.	gene_id "ENSMUSG00000031703.8"; transcript_id "ENCODEMT000621237"; gene_type "protein_coding"; gene_status "KNOWN"; gene_name "Itfg1"; transcript_status "NOVEL"; transcript_name "ENCODEMT000621237"; exon_number "9"; exon_id "ENSMUSE00000247022.1"; talon_gene "25727"; talon_transcript "621237"; talon_exon "342835"; ccdsid "CCDS40424.1"; exon_status "KNOWN"; level "2"; protein_id "ENSMUSP00000034140.7"; source "HAVANA"; tag "CCDS";
chr8	HAVANA	exon	85764235	85764407	.	-	.	gene_id "ENSMUSG00000031703.8"; transcript_id "ENCODEMT000621237"; gene_type "protein_coding"; gene_status "KNOWN"; gene_name "Itfg1"; transcript_status "NOVEL"; transcript_name "ENCODEMT000621237"; exon_number "10"; exon_id "ENSMUSE00000247013.1"; talon_gene "25727"; talon_transcript "621237"; talon_exon "342837"; ccdsid "CCDS40424.1"; exon_status "KNOWN"; level "2"; protein_id "ENSMUSP00000034140.7"; source "HAVANA"; tag "CCDS";
chr8	HAVANA	exon	85740228	85740378	.	-	.	gene_id "ENSMUSG00000031703.8"; transcript_id "ENCODEMT000621237"; gene_type "protein_coding"; gene_status "KNOWN"; gene_name "Itfg1"; transcript_status "NOVEL"; transcript_name "ENCODEMT000621237"; exon_number "11"; exon_id "ENSMUSE00000247005.3"; talon_gene "25727"; talon_transcript "621237"; talon_exon "342839"; ccdsid "CCDS40424.1"; exon_status "KNOWN"; level "2"; protein_id "ENSMUSP00000034140.7"; source "HAVANA"; tag "CCDS";
chr8	HAVANA	exon	85738117	85738225	.	-	.	gene_id "ENSMUSG00000031703.8"; transcript_id "ENCODEMT000621237"; gene_type "protein_coding"; gene_status "KNOWN"; gene_name "Itfg1"; transcript_status "NOVEL"; transcript_name "ENCODEMT000621237"; exon_number "12"; exon_id "ENSMUSE00000246998.3"; talon_gene "25727"; talon_transcript "621237"; talon_exon "342841"; ccdsid "CCDS40424.1"; exon_status "KNOWN"; level "2"; protein_id "ENSMUSP00000034140.7"; source "HAVANA"; tag "CCDS";
chr8	HAVANA	exon	85736125	85736168	.	-	.	gene_id "ENSMUSG00000031703.8"; transcript_id "ENCODEMT000621237"; gene_type "protein_coding"; gene_status "KNOWN"; gene_name "Itfg1"; transcript_status "NOVEL"; transcript_name "ENCODEMT000621237"; exon_number "13"; exon_id "ENSMUSE00000246990.3"; talon_gene "25727"; talon_transcript "621237"; talon_exon "342843"; ccdsid "CCDS40424.1"; exon_status "KNOWN"; level "2"; protein_id "ENSMUSP00000034140.7"; source "HAVANA"; tag "CCDS";
chr8	HAVANA	exon	85732373	85732451	.	-	.	gene_id "ENSMUSG00000031703.8"; transcript_id "ENCODEMT000621237"; gene_type "protein_coding"; gene_status "KNOWN"; gene_name "Itfg1"; transcript_status "NOVEL"; transcript_name "ENCODEMT000621237"; exon_number "14"; exon_id "ENSMUSE00000212052.3"; talon_gene "25727"; talon_transcript "621237"; talon_exon "342845"; ccdsid "CCDS40424.1"; exon_status "KNOWN"; level "2"; protein_id "ENSMUSP00000034140.7"; source "HAVANA"; tag "CCDS";
chr8	HAVANA	exon	85726166	85726290	.	-	.	gene_id "ENSMUSG00000031703.8"; transcript_id "ENCODEMT000621237"; gene_type "protein_coding"; gene_status "KNOWN"; gene_name "Itfg1"; transcript_status "NOVEL"; transcript_name "ENCODEMT000621237"; exon_number "15"; exon_id "ENSMUSE00000212066.4"; talon_gene "25727"; talon_transcript "621237"; talon_exon "342847"; ccdsid "CCDS40424.1"; exon_status "KNOWN"; level "2"; protein_id "ENSMUSP00000034140.7"; source "HAVANA"; tag "CCDS";
chr8	HAVANA	exon	85725514	85725596	.	-	.	gene_id "ENSMUSG00000031703.8"; transcript_id "ENCODEMT000621237"; gene_type "protein_coding"; gene_status "KNOWN"; gene_name "Itfg1"; transcript_status "NOVEL"; transcript_name "ENCODEMT000621237"; exon_number "16"; exon_id "ENSMUSE00000581215.2"; talon_gene "25727"; talon_transcript "621237"; talon_exon "342849"; ccdsid "CCDS40424.1"; exon_status "KNOWN"; level "2"; protein_id "ENSMUSP00000034140.7"; source "HAVANA"; tag "CCDS";
chr8	HAVANA	exon	85722631	85722748	.	-	.	gene_id "ENSMUSG00000031703.8"; transcript_id "ENCODEMT000621237"; gene_type "protein_coding"; gene_status "KNOWN"; gene_name "Itfg1"; transcript_status "NOVEL"; transcript_name "ENCODEMT000621237"; exon_number "17"; exon_id "ENSMUSE00000212057.3"; talon_gene "25727"; talon_transcript "621237"; talon_exon "342851"; ccdsid "CCDS40424.1"; exon_status "KNOWN"; level "2"; protein_id "ENSMUSP00000034140.7"; source "HAVANA"; tag "CCDS";
chr8	HAVANA	exon	85717578	85718927	.	-	.	gene_id "ENSMUSG00000031703.8"; transcript_id "ENCODEMT000621237"; gene_type "protein_coding"; gene_status "KNOWN"; gene_name "Itfg1"; transcript_status "NOVEL"; transcript_name "ENCODEMT000621237"; exon_number "18"; exon_id "ENSMUSE00000635429.4"; talon_gene "25727"; talon_transcript "621237"; talon_exon "342853"; ccdsid "CCDS40424.1"; exon_status "KNOWN"; level "2"; protein_id "ENSMUSP00000034140.7"; source "HAVANA"; tag "CCDS";
chr8	TALON	transcript	85717578	85840921	.	-	.	gene_id "ENSMUSG00000031703.8"; transcript_id "ENCODEMT000621241"; gene_name "Itfg1"; gene_status "KNOWN"; gene_type "protein_coding"; transcript_status "NOVEL"; transcript_name "ENCODEMT000621241"; talon_gene "25727"; talon_transcript "621241"; NIC_transcript "TRUE";
chr8	HAVANA	exon	85840534	85840921	.	-	.	gene_id "ENSMUSG00000031703.8"; transcript_id "ENCODEMT000621241"; gene_type "protein_coding"; gene_status "KNOWN"; gene_name "Itfg1"; transcript_status "NOVEL"; transcript_name "ENCODEMT000621241"; exon_number "1"; exon_id "ENSMUSE00000581218.6"; talon_gene "25727"; talon_transcript "621241"; talon_exon "342819"; ccdsid "CCDS40424.1"; exon_status "KNOWN"; level "2"; protein_id "ENSMUSP00000034140.7"; source "HAVANA"; tag "CCDS";
chr8	HAVANA	exon	85838928	85839000	.	-	.	gene_id "ENSMUSG00000031703.8"; transcript_id "ENCODEMT000621241"; gene_type "protein_coding"; gene_status "KNOWN"; gene_name "Itfg1"; transcript_status "NOVEL"; transcript_name "ENCODEMT000621241"; exon_number "2"; exon_id "ENSMUSE00000212059.1"; talon_gene "25727"; talon_transcript "621241"; talon_exon "342821"; ccdsid "CCDS40424.1"; exon_status "KNOWN"; level "2"; protein_id "ENSMUSP00000034140.7"; source "HAVANA"; tag "CCDS";
chr8	HAVANA	exon	85836346	85836491	.	-	.	gene_id "ENSMUSG00000031703.8"; transcript_id "ENCODEMT000621241"; gene_type "protein_coding"; gene_status "KNOWN"; gene_name "Itfg1"; transcript_status "NOVEL"; transcript_name "ENCODEMT000621241"; exon_number "3"; exon_id "ENSMUSE00000212064.1"; talon_gene "25727"; talon_transcript "621241"; talon_exon "342823"; ccdsid "CCDS40424.1"; exon_status "KNOWN"; level "2"; protein_id "ENSMUSP00000034140.7"; source "HAVANA"; tag "CCDS";
chr8	HAVANA	exon	85835021	85835078	.	-	.	gene_id "ENSMUSG00000031703.8"; transcript_id "ENCODEMT000621241"; gene_type "protein_coding"; gene_status "KNOWN"; gene_name "Itfg1"; transcript_status "NOVEL"; transcript_name "ENCODEMT000621241"; exon_number "4"; exon_id "ENSMUSE00000212055.1"; talon_gene "25727"; talon_transcript "621241"; talon_exon "342825"; ccdsid "CCDS40424.1"; exon_status "KNOWN"; level "2"; protein_id "ENSMUSP00000034140.7"; source "HAVANA"; tag "CCDS";
chr8	HAVANA	exon	85831183	85831257	.	-	.	gene_id "ENSMUSG00000031703.8"; transcript_id "ENCODEMT000621241"; gene_type "protein_coding"; gene_status "KNOWN"; gene_name "Itfg1"; transcript_status "NOVEL"; transcript_name "ENCODEMT000621241"; exon_number "5"; exon_id "ENSMUSE00000212060.1"; talon_gene "25727"; talon_transcript "621241"; talon_exon "342827"; ccdsid "CCDS40424.1"; exon_status "KNOWN"; level "2"; protein_id "ENSMUSP00000034140.7"; source "HAVANA"; tag "CCDS";
chr8	HAVANA	exon	85810545	85810639	.	-	.	gene_id "ENSMUSG00000031703.8"; transcript_id "ENCODEMT000621241"; gene_type "protein_coding"; gene_status "KNOWN"; gene_name "Itfg1"; transcript_status "NOVEL"; transcript_name "ENCODEMT000621241"; exon_number "6"; exon_id "ENSMUSE00000212050.1"; talon_gene "25727"; talon_transcript "621241"; talon_exon "342829"; ccdsid "CCDS40424.1"; exon_status "KNOWN"; level "2"; protein_id "ENSMUSP00000034140.7"; source "HAVANA"; tag "CCDS";
chr8	HAVANA	exon	85780516	85780577	.	-	.	gene_id "ENSMUSG00000031703.8"; transcript_id "ENCODEMT000621241"; gene_type "protein_coding"; gene_status "KNOWN"; gene_name "Itfg1"; transcript_status "NOVEL"; transcript_name "ENCODEMT000621241"; exon_number "7"; exon_id "ENSMUSE00000247039.1"; talon_gene "25727"; talon_transcript "621241"; talon_exon "342831"; ccdsid "CCDS40424.1"; exon_status "KNOWN"; level "2"; protein_id "ENSMUSP00000034140.7"; source "HAVANA"; tag "CCDS";
chr8	HAVANA	exon	85776140	85776221	.	-	.	gene_id "ENSMUSG00000031703.8"; transcript_id "ENCODEMT000621241"; gene_type "protein_coding"; gene_status "KNOWN"; gene_name "Itfg1"; transcript_status "NOVEL"; transcript_name "ENCODEMT000621241"; exon_number "8"; exon_id "ENSMUSE00000247031.1"; talon_gene "25727"; talon_transcript "621241"; talon_exon "342833"; ccdsid "CCDS40424.1"; exon_status "KNOWN"; level "2"; protein_id "ENSMUSP00000034140.7"; source "HAVANA"; tag "CCDS";
chr8	HAVANA	exon	85766958	85767052	.	-	.	gene_id "ENSMUSG00000031703.8"; transcript_id "ENCODEMT000621241"; gene_type "protein_coding"; gene_status "KNOWN"; gene_name "Itfg1"; transcript_status "NOVEL"; transcript_name "ENCODEMT000621241"; exon_number "9"; exon_id "ENSMUSE00000247022.1"; talon_gene "25727"; talon_transcript "621241"; talon_exon "342835"; ccdsid "CCDS40424.1"; exon_status "KNOWN"; level "2"; protein_id "ENSMUSP00000034140.7"; source "HAVANA"; tag "CCDS";
chr8	HAVANA	exon	85764235	85764407	.	-	.	gene_id "ENSMUSG00000031703.8"; transcript_id "ENCODEMT000621241"; gene_type "protein_coding"; gene_status "KNOWN"; gene_name "Itfg1"; transcript_status "NOVEL"; transcript_name "ENCODEMT000621241"; exon_number "10"; exon_id "ENSMUSE00000247013.1"; talon_gene "25727"; talon_transcript "621241"; talon_exon "342837"; ccdsid "CCDS40424.1"; exon_status "KNOWN"; level "2"; protein_id "ENSMUSP00000034140.7"; source "HAVANA"; tag "CCDS";
chr8	HAVANA	exon	85740228	85740378	.	-	.	gene_id "ENSMUSG00000031703.8"; transcript_id "ENCODEMT000621241"; gene_type "protein_coding"; gene_status "KNOWN"; gene_name "Itfg1"; transcript_status "NOVEL"; transcript_name "ENCODEMT000621241"; exon_number "11"; exon_id "ENSMUSE00000247005.3"; talon_gene "25727"; talon_transcript "621241"; talon_exon "342839"; ccdsid "CCDS40424.1"; exon_status "KNOWN"; level "2"; protein_id "ENSMUSP00000034140.7"; source "HAVANA"; tag "CCDS";
chr8	HAVANA	exon	85738117	85738225	.	-	.	gene_id "ENSMUSG00000031703.8"; transcript_id "ENCODEMT000621241"; gene_type "protein_coding"; gene_status "KNOWN"; gene_name "Itfg1"; transcript_status "NOVEL"; transcript_name "ENCODEMT000621241"; exon_number "12"; exon_id "ENSMUSE00000246998.3"; talon_gene "25727"; talon_transcript "621241"; talon_exon "342841"; ccdsid "CCDS40424.1"; exon_status "KNOWN"; level "2"; protein_id "ENSMUSP00000034140.7"; source "HAVANA"; tag "CCDS";
chr8	HAVANA	exon	85736125	85736168	.	-	.	gene_id "ENSMUSG00000031703.8"; transcript_id "ENCODEMT000621241"; gene_type "protein_coding"; gene_status "KNOWN"; gene_name "Itfg1"; transcript_status "NOVEL"; transcript_name "ENCODEMT000621241"; exon_number "13"; exon_id "ENSMUSE00000246990.3"; talon_gene "25727"; talon_transcript "621241"; talon_exon "342843"; ccdsid "CCDS40424.1"; exon_status "KNOWN"; level "2"; protein_id "ENSMUSP00000034140.7"; source "HAVANA"; tag "CCDS";
chr8	HAVANA	exon	85732373	85732451	.	-	.	gene_id "ENSMUSG00000031703.8"; transcript_id "ENCODEMT000621241"; gene_type "protein_coding"; gene_status "KNOWN"; gene_name "Itfg1"; transcript_status "NOVEL"; transcript_name "ENCODEMT000621241"; exon_number "14"; exon_id "ENSMUSE00000212052.3"; talon_gene "25727"; talon_transcript "621241"; talon_exon "342845"; ccdsid "CCDS40424.1"; exon_status "KNOWN"; level "2"; protein_id "ENSMUSP00000034140.7"; source "HAVANA"; tag "CCDS";
chr8	TALON	exon	85726162	85726290	.	-	.	gene_id "ENSMUSG00000031703.8"; transcript_id "ENCODEMT000621241"; gene_type "protein_coding"; gene_status "KNOWN"; gene_name "Itfg1"; transcript_status "NOVEL"; transcript_name "ENCODEMT000621241"; exon_number "15"; exon_id "1279747"; talon_gene "25727"; talon_transcript "621241"; talon_exon "1279747"; exon_status "NOVEL";
chr8	HAVANA	exon	85725514	85725596	.	-	.	gene_id "ENSMUSG00000031703.8"; transcript_id "ENCODEMT000621241"; gene_type "protein_coding"; gene_status "KNOWN"; gene_name "Itfg1"; transcript_status "NOVEL"; transcript_name "ENCODEMT000621241"; exon_number "16"; exon_id "ENSMUSE00000581215.2"; talon_gene "25727"; talon_transcript "621241"; talon_exon "342849"; ccdsid "CCDS40424.1"; exon_status "KNOWN"; level "2"; protein_id "ENSMUSP00000034140.7"; source "HAVANA"; tag "CCDS";
chr8	HAVANA	exon	85722631	85722748	.	-	.	gene_id "ENSMUSG00000031703.8"; transcript_id "ENCODEMT000621241"; gene_type "protein_coding"; gene_status "KNOWN"; gene_name "Itfg1"; transcript_status "NOVEL"; transcript_name "ENCODEMT000621241"; exon_number "17"; exon_id "ENSMUSE00000212057.3"; talon_gene "25727"; talon_transcript "621241"; talon_exon "342851"; ccdsid "CCDS40424.1"; exon_status "KNOWN"; level "2"; protein_id "ENSMUSP00000034140.7"; source "HAVANA"; tag "CCDS";
chr8	HAVANA	exon	85717578	85718927	.	-	.	gene_id "ENSMUSG00000031703.8"; transcript_id "ENCODEMT000621241"; gene_type "protein_coding"; gene_status "KNOWN"; gene_name "Itfg1"; transcript_status "NOVEL"; transcript_name "ENCODEMT000621241"; exon_number "18"; exon_id "ENSMUSE00000635429.4"; talon_gene "25727"; talon_transcript "621241"; talon_exon "342853"; ccdsid "CCDS40424.1"; exon_status "KNOWN"; level "2"; protein_id "ENSMUSP00000034140.7"; source "HAVANA"; tag "CCDS";
chr8	TALON	transcript	85717578	85840921	.	-	.	gene_id "ENSMUSG00000031703.8"; transcript_id "ENCODEMT000621249"; gene_name "Itfg1"; gene_status "KNOWN"; gene_type "protein_coding"; transcript_status "NOVEL"; transcript_name "ENCODEMT000621249"; talon_gene "25727"; talon_transcript "621249"; NIC_transcript "TRUE";
chr8	TALON	exon	85840530	85840921	.	-	.	gene_id "ENSMUSG00000031703.8"; transcript_id "ENCODEMT000621249"; gene_type "protein_coding"; gene_status "KNOWN"; gene_name "Itfg1"; transcript_status "NOVEL"; transcript_name "ENCODEMT000621249"; exon_number "1"; exon_id "1279749"; talon_gene "25727"; talon_transcript "621249"; talon_exon "1279749"; exon_status "NOVEL";
chr8	HAVANA	exon	85838928	85839000	.	-	.	gene_id "ENSMUSG00000031703.8"; transcript_id "ENCODEMT000621249"; gene_type "protein_coding"; gene_status "KNOWN"; gene_name "Itfg1"; transcript_status "NOVEL"; transcript_name "ENCODEMT000621249"; exon_number "2"; exon_id "ENSMUSE00000212059.1"; talon_gene "25727"; talon_transcript "621249"; talon_exon "342821"; ccdsid "CCDS40424.1"; exon_status "KNOWN"; level "2"; protein_id "ENSMUSP00000034140.7"; source "HAVANA"; tag "CCDS";
chr8	HAVANA	exon	85836346	85836491	.	-	.	gene_id "ENSMUSG00000031703.8"; transcript_id "ENCODEMT000621249"; gene_type "protein_coding"; gene_status "KNOWN"; gene_name "Itfg1"; transcript_status "NOVEL"; transcript_name "ENCODEMT000621249"; exon_number "3"; exon_id "ENSMUSE00000212064.1"; talon_gene "25727"; talon_transcript "621249"; talon_exon "342823"; ccdsid "CCDS40424.1"; exon_status "KNOWN"; level "2"; protein_id "ENSMUSP00000034140.7"; source "HAVANA"; tag "CCDS";
chr8	HAVANA	exon	85835021	85835078	.	-	.	gene_id "ENSMUSG00000031703.8"; transcript_id "ENCODEMT000621249"; gene_type "protein_coding"; gene_status "KNOWN"; gene_name "Itfg1"; transcript_status "NOVEL"; transcript_name "ENCODEMT000621249"; exon_number "4"; exon_id "ENSMUSE00000212055.1"; talon_gene "25727"; talon_transcript "621249"; talon_exon "342825"; ccdsid "CCDS40424.1"; exon_status "KNOWN"; level "2"; protein_id "ENSMUSP00000034140.7"; source "HAVANA"; tag "CCDS";
chr8	HAVANA	exon	85831183	85831257	.	-	.	gene_id "ENSMUSG00000031703.8"; transcript_id "ENCODEMT000621249"; gene_type "protein_coding"; gene_status "KNOWN"; gene_name "Itfg1"; transcript_status "NOVEL"; transcript_name "ENCODEMT000621249"; exon_number "5"; exon_id "ENSMUSE00000212060.1"; talon_gene "25727"; talon_transcript "621249"; talon_exon "342827"; ccdsid "CCDS40424.1"; exon_status "KNOWN"; level "2"; protein_id "ENSMUSP00000034140.7"; source "HAVANA"; tag "CCDS";
chr8	HAVANA	exon	85810545	85810639	.	-	.	gene_id "ENSMUSG00000031703.8"; transcript_id "ENCODEMT000621249"; gene_type "protein_coding"; gene_status "KNOWN"; gene_name "Itfg1"; transcript_status "NOVEL"; transcript_name "ENCODEMT000621249"; exon_number "6"; exon_id "ENSMUSE00000212050.1"; talon_gene "25727"; talon_transcript "621249"; talon_exon "342829"; ccdsid "CCDS40424.1"; exon_status "KNOWN"; level "2"; protein_id "ENSMUSP00000034140.7"; source "HAVANA"; tag "CCDS";
chr8	HAVANA	exon	85780516	85780577	.	-	.	gene_id "ENSMUSG00000031703.8"; transcript_id "ENCODEMT000621249"; gene_type "protein_coding"; gene_status "KNOWN"; gene_name "Itfg1"; transcript_status "NOVEL"; transcript_name "ENCODEMT000621249"; exon_number "7"; exon_id "ENSMUSE00000247039.1"; talon_gene "25727"; talon_transcript "621249"; talon_exon "342831"; ccdsid "CCDS40424.1"; exon_status "KNOWN"; level "2"; protein_id "ENSMUSP00000034140.7"; source "HAVANA"; tag "CCDS";
chr8	HAVANA	exon	85776140	85776221	.	-	.	gene_id "ENSMUSG00000031703.8"; transcript_id "ENCODEMT000621249"; gene_type "protein_coding"; gene_status "KNOWN"; gene_name "Itfg1"; transcript_status "NOVEL"; transcript_name "ENCODEMT000621249"; exon_number "8"; exon_id "ENSMUSE00000247031.1"; talon_gene "25727"; talon_transcript "621249"; talon_exon "342833"; ccdsid "CCDS40424.1"; exon_status "KNOWN"; level "2"; protein_id "ENSMUSP00000034140.7"; source "HAVANA"; tag "CCDS";
chr8	HAVANA	exon	85766958	85767052	.	-	.	gene_id "ENSMUSG00000031703.8"; transcript_id "ENCODEMT000621249"; gene_type "protein_coding"; gene_status "KNOWN"; gene_name "Itfg1"; transcript_status "NOVEL"; transcript_name "ENCODEMT000621249"; exon_number "9"; exon_id "ENSMUSE00000247022.1"; talon_gene "25727"; talon_transcript "621249"; talon_exon "342835"; ccdsid "CCDS40424.1"; exon_status "KNOWN"; level "2"; protein_id "ENSMUSP00000034140.7"; source "HAVANA"; tag "CCDS";
chr8	HAVANA	exon	85764235	85764407	.	-	.	gene_id "ENSMUSG00000031703.8"; transcript_id "ENCODEMT000621249"; gene_type "protein_coding"; gene_status "KNOWN"; gene_name "Itfg1"; transcript_status "NOVEL"; transcript_name "ENCODEMT000621249"; exon_number "10"; exon_id "ENSMUSE00000247013.1"; talon_gene "25727"; talon_transcript "621249"; talon_exon "342837"; ccdsid "CCDS40424.1"; exon_status "KNOWN"; level "2"; protein_id "ENSMUSP00000034140.7"; source "HAVANA"; tag "CCDS";
chr8	HAVANA	exon	85740228	85740378	.	-	.	gene_id "ENSMUSG00000031703.8"; transcript_id "ENCODEMT000621249"; gene_type "protein_coding"; gene_status "KNOWN"; gene_name "Itfg1"; transcript_status "NOVEL"; transcript_name "ENCODEMT000621249"; exon_number "11"; exon_id "ENSMUSE00000247005.3"; talon_gene "25727"; talon_transcript "621249"; talon_exon "342839"; ccdsid "CCDS40424.1"; exon_status "KNOWN"; level "2"; protein_id "ENSMUSP00000034140.7"; source "HAVANA"; tag "CCDS";
chr8	HAVANA	exon	85738117	85738225	.	-	.	gene_id "ENSMUSG00000031703.8"; transcript_id "ENCODEMT000621249"; gene_type "protein_coding"; gene_status "KNOWN"; gene_name "Itfg1"; transcript_status "NOVEL"; transcript_name "ENCODEMT000621249"; exon_number "12"; exon_id "ENSMUSE00000246998.3"; talon_gene "25727"; talon_transcript "621249"; talon_exon "342841"; ccdsid "CCDS40424.1"; exon_status "KNOWN"; level "2"; protein_id "ENSMUSP00000034140.7"; source "HAVANA"; tag "CCDS";
chr8	HAVANA	exon	85736125	85736168	.	-	.	gene_id "ENSMUSG00000031703.8"; transcript_id "ENCODEMT000621249"; gene_type "protein_coding"; gene_status "KNOWN"; gene_name "Itfg1"; transcript_status "NOVEL"; transcript_name "ENCODEMT000621249"; exon_number "13"; exon_id "ENSMUSE00000246990.3"; talon_gene "25727"; talon_transcript "621249"; talon_exon "342843"; ccdsid "CCDS40424.1"; exon_status "KNOWN"; level "2"; protein_id "ENSMUSP00000034140.7"; source "HAVANA"; tag "CCDS";
chr8	HAVANA	exon	85732373	85732451	.	-	.	gene_id "ENSMUSG00000031703.8"; transcript_id "ENCODEMT000621249"; gene_type "protein_coding"; gene_status "KNOWN"; gene_name "Itfg1"; transcript_status "NOVEL"; transcript_name "ENCODEMT000621249"; exon_number "14"; exon_id "ENSMUSE00000212052.3"; talon_gene "25727"; talon_transcript "621249"; talon_exon "342845"; ccdsid "CCDS40424.1"; exon_status "KNOWN"; level "2"; protein_id "ENSMUSP00000034140.7"; source "HAVANA"; tag "CCDS";
chr8	HAVANA	exon	85726166	85726290	.	-	.	gene_id "ENSMUSG00000031703.8"; transcript_id "ENCODEMT000621249"; gene_type "protein_coding"; gene_status "KNOWN"; gene_name "Itfg1"; transcript_status "NOVEL"; transcript_name "ENCODEMT000621249"; exon_number "15"; exon_id "ENSMUSE00000212066.4"; talon_gene "25727"; talon_transcript "621249"; talon_exon "342847"; ccdsid "CCDS40424.1"; exon_status "KNOWN"; level "2"; protein_id "ENSMUSP00000034140.7"; source "HAVANA"; tag "CCDS";
chr8	HAVANA	exon	85725514	85725596	.	-	.	gene_id "ENSMUSG00000031703.8"; transcript_id "ENCODEMT000621249"; gene_type "protein_coding"; gene_status "KNOWN"; gene_name "Itfg1"; transcript_status "NOVEL"; transcript_name "ENCODEMT000621249"; exon_number "16"; exon_id "ENSMUSE00000581215.2"; talon_gene "25727"; talon_transcript "621249"; talon_exon "342849"; ccdsid "CCDS40424.1"; exon_status "KNOWN"; level "2"; protein_id "ENSMUSP00000034140.7"; source "HAVANA"; tag "CCDS";
chr8	HAVANA	exon	85722631	85722748	.	-	.	gene_id "ENSMUSG00000031703.8"; transcript_id "ENCODEMT000621249"; gene_type "protein_coding"; gene_status "KNOWN"; gene_name "Itfg1"; transcript_status "NOVEL"; transcript_name "ENCODEMT000621249"; exon_number "17"; exon_id "ENSMUSE00000212057.3"; talon_gene "25727"; talon_transcript "621249"; talon_exon "342851"; ccdsid "CCDS40424.1"; exon_status "KNOWN"; level "2"; protein_id "ENSMUSP00000034140.7"; source "HAVANA"; tag "CCDS";
chr8	HAVANA	exon	85717578	85718927	.	-	.	gene_id "ENSMUSG00000031703.8"; transcript_id "ENCODEMT000621249"; gene_type "protein_coding"; gene_status "KNOWN"; gene_name "Itfg1"; transcript_status "NOVEL"; transcript_name "ENCODEMT000621249"; exon_number "18"; exon_id "ENSMUSE00000635429.4"; talon_gene "25727"; talon_transcript "621249"; talon_exon "342853"; ccdsid "CCDS40424.1"; exon_status "KNOWN"; level "2"; protein_id "ENSMUSP00000034140.7"; source "HAVANA"; tag "CCDS";
chr8	HAVANA	transcript	85723905	85727710	.	-	.	gene_id "ENSMUSG00000031703.8"; transcript_id "ENSMUST00000210604.1"; gene_name "Itfg1"; gene_status "KNOWN"; gene_type "protein_coding"; transcript_type "retained_intron"; transcript_status "KNOWN"; transcript_name "Itfg1-204"; talon_gene "25727"; talon_transcript "67237"; havana_transcript "OTTMUST00000149889.1"; level "2"; source "HAVANA"; transcript_support_level "1";
chr8	HAVANA	exon	85726166	85727710	.	-	.	gene_id "ENSMUSG00000031703.8"; transcript_id "ENSMUST00000210604.1"; gene_type "protein_coding"; gene_status "KNOWN"; gene_name "Itfg1"; transcript_type "retained_intron"; transcript_status "KNOWN"; transcript_name "Itfg1-204"; exon_number "1"; exon_id "ENSMUSE00001389178.1"; talon_gene "25727"; talon_transcript "67237"; talon_exon "342854"; exon_status "KNOWN"; level "2"; source "HAVANA";
chr8	HAVANA	exon	85723905	85725596	.	-	.	gene_id "ENSMUSG00000031703.8"; transcript_id "ENSMUST00000210604.1"; gene_type "protein_coding"; gene_status "KNOWN"; gene_name "Itfg1"; transcript_type "retained_intron"; transcript_status "KNOWN"; transcript_name "Itfg1-204"; exon_number "2"; exon_id "ENSMUSE00001383183.1"; talon_gene "25727"; talon_transcript "67237"; talon_exon "342855"; exon_status "KNOWN"; level "2"; source "HAVANA";
chr8	HAVANA	transcript	85738787	85741527	.	-	.	gene_id "ENSMUSG00000031703.8"; transcript_id "ENSMUST00000210133.1"; gene_name "Itfg1"; gene_status "KNOWN"; gene_type "protein_coding"; transcript_type "retained_intron"; transcript_status "KNOWN"; transcript_name "Itfg1-202"; talon_gene "25727"; talon_transcript "67239"; havana_transcript "OTTMUST00000149891.1"; level "2"; source "HAVANA"; transcript_support_level "NA";
chr8	HAVANA	exon	85738787	85741527	.	-	.	gene_id "ENSMUSG00000031703.8"; transcript_id "ENSMUST00000210133.1"; gene_type "protein_coding"; gene_status "KNOWN"; gene_name "Itfg1"; transcript_type "retained_intron"; transcript_status "KNOWN"; transcript_name "Itfg1-202"; exon_number "1"; exon_id "ENSMUSE00001382487.1"; talon_gene "25727"; talon_transcript "67239"; talon_exon "342858"; exon_status "KNOWN"; level "2"; source "HAVANA";
chr8	HAVANA	gene	85840959	86061376	.	+	.	gene_id "ENSMUSG00000036879.15"; gene_name "Phkb"; gene_status "KNOWN"; gene_type "protein_coding"; talon_gene "25729"; havana_gene "OTTMUSG00000031187.20"; level "1"; tag "overlapping_locus";
chr8	TALON	transcript	85840959	86060641	.	+	.	gene_id "ENSMUSG00000036879.15"; transcript_id "ENCODEMT000621432"; gene_name "Phkb"; gene_status "KNOWN"; gene_type "protein_coding"; transcript_status "NOVEL"; transcript_name "ENCODEMT000621432"; talon_gene "25729"; talon_transcript "621432"; NIC_transcript "TRUE";
chr8	HAVANA	exon	85840959	85841103	.	+	.	gene_id "ENSMUSG00000036879.15"; transcript_id "ENCODEMT000621432"; gene_type "protein_coding"; gene_status "KNOWN"; gene_name "Phkb"; transcript_status "NOVEL"; transcript_name "ENCODEMT000621432"; exon_number "1"; exon_id "ENSMUSE00000865446.1"; talon_gene "25729"; talon_transcript "621432"; talon_exon "342868"; exon_status "KNOWN"; level "2"; source "HAVANA";
chr8	HAVANA	exon	85875634	85875723	.	+	.	gene_id "ENSMUSG00000036879.15"; transcript_id "ENCODEMT000621432"; gene_type "protein_coding"; gene_status "KNOWN"; gene_name "Phkb"; transcript_status "NOVEL"; transcript_name "ENCODEMT000621432"; exon_number "2"; exon_id "ENSMUSE00001305059.1"; talon_gene "25729"; talon_transcript "621432"; talon_exon "342872"; ccdsid "CCDS22501.1"; exon_status "KNOWN"; level "2"; protein_id "ENSMUSP00000125690.1"; source "HAVANA"; tag "CCDS";
chr8	HAVANA	exon	85878110	85878248	.	+	.	gene_id "ENSMUSG00000036879.15"; transcript_id "ENCODEMT000621432"; gene_type "protein_coding"; gene_status "KNOWN"; gene_name "Phkb"; transcript_status "NOVEL"; transcript_name "ENCODEMT000621432"; exon_number "3"; exon_id "ENSMUSE00001230996.1"; talon_gene "25729"; talon_transcript "621432"; talon_exon "342874"; ccdsid "CCDS22501.1"; exon_status "KNOWN"; level "2"; protein_id "ENSMUSP00000125690.1"; source "HAVANA"; tag "CCDS";
chr8	HAVANA	exon	85879711	85879810	.	+	.	gene_id "ENSMUSG00000036879.15"; transcript_id "ENCODEMT000621432"; gene_type "protein_coding"; gene_status "KNOWN"; gene_name "Phkb"; transcript_status "NOVEL"; transcript_name "ENCODEMT000621432"; exon_number "4"; exon_id "ENSMUSE00001240440.1"; talon_gene "25729"; talon_transcript "621432"; talon_exon "342879"; ccdsid "CCDS22501.1"; exon_status "KNOWN"; level "2"; protein_id "ENSMUSP00000125690.1"; source "HAVANA"; tag "CCDS";
chr8	HAVANA	exon	85896430	85896537	.	+	.	gene_id "ENSMUSG00000036879.15"; transcript_id "ENCODEMT000621432"; gene_type "protein_coding"; gene_status "KNOWN"; gene_name "Phkb"; transcript_status "NOVEL"; transcript_name "ENCODEMT000621432"; exon_number "5"; exon_id "ENSMUSE00001373073.1"; talon_gene "25729"; talon_transcript "621432"; talon_exon "342881"; ccdsid "CCDS22501.1"; exon_status "KNOWN"; level "2"; protein_id "ENSMUSP00000125690.1"; source "HAVANA"; tag "CCDS";
chr8	HAVANA	exon	85901877	85901957	.	+	.	gene_id "ENSMUSG00000036879.15"; transcript_id "ENCODEMT000621432"; gene_type "protein_coding"; gene_status "KNOWN"; gene_name "Phkb"; transcript_status "NOVEL"; transcript_name "ENCODEMT000621432"; exon_number "6"; exon_id "ENSMUSE00001265217.1"; talon_gene "25729"; talon_transcript "621432"; talon_exon "342885"; ccdsid "CCDS22501.1"; exon_status "KNOWN"; level "2"; protein_id "ENSMUSP00000125690.1"; source "HAVANA"; tag "CCDS";
chr8	HAVANA	exon	85922127	85922242	.	+	.	gene_id "ENSMUSG00000036879.15"; transcript_id "ENCODEMT000621432"; gene_type "protein_coding"; gene_status "KNOWN"; gene_name "Phkb"; transcript_status "NOVEL"; transcript_name "ENCODEMT000621432"; exon_number "7"; exon_id "ENSMUSE00001280616.1"; talon_gene "25729"; talon_transcript "621432"; talon_exon "342887"; ccdsid "CCDS22501.1"; exon_status "KNOWN"; level "2"; protein_id "ENSMUSP00000125690.1"; source "HAVANA"; tag "CCDS";
chr8	HAVANA	exon	85935408	85935471	.	+	.	gene_id "ENSMUSG00000036879.15"; transcript_id "ENCODEMT000621432"; gene_type "protein_coding"; gene_status "KNOWN"; gene_name "Phkb"; transcript_status "NOVEL"; transcript_name "ENCODEMT000621432"; exon_number "8"; exon_id "ENSMUSE00001291905.1"; talon_gene "25729"; talon_transcript "621432"; talon_exon "342889"; ccdsid "CCDS22501.1"; exon_status "KNOWN"; level "2"; protein_id "ENSMUSP00000125690.1"; source "HAVANA"; tag "CCDS";
chr8	HAVANA	exon	85940841	85940936	.	+	.	gene_id "ENSMUSG00000036879.15"; transcript_id "ENCODEMT000621432"; gene_type "protein_coding"; gene_status "KNOWN"; gene_name "Phkb"; transcript_status "NOVEL"; transcript_name "ENCODEMT000621432"; exon_number "9"; exon_id "ENSMUSE00001033716.1"; talon_gene "25729"; talon_transcript "621432"; talon_exon "342897"; ccdsid "CCDS22501.1"; exon_status "KNOWN"; level "2"; protein_id "ENSMUSP00000050788.7"; source "HAVANA"; tag "CCDS";
chr8	HAVANA	exon	85942192	85942389	.	+	.	gene_id "ENSMUSG00000036879.15"; transcript_id "ENCODEMT000621432"; gene_type "protein_coding"; gene_status "KNOWN"; gene_name "Phkb"; transcript_status "NOVEL"; transcript_name "ENCODEMT000621432"; exon_number "10"; exon_id "ENSMUSE00000971041.1"; talon_gene "25729"; talon_transcript "621432"; talon_exon "342899"; ccdsid "CCDS22501.1"; exon_status "KNOWN"; level "2"; protein_id "ENSMUSP00000050788.7"; source "HAVANA"; tag "CCDS";
chr8	HAVANA	exon	85946052	85946109	.	+	.	gene_id "ENSMUSG00000036879.15"; transcript_id "ENCODEMT000621432"; gene_type "protein_coding"; gene_status "KNOWN"; gene_name "Phkb"; transcript_status "NOVEL"; transcript_name "ENCODEMT000621432"; exon_number "11"; exon_id "ENSMUSE00001033007.1"; talon_gene "25729"; talon_transcript "621432"; talon_exon "342901"; ccdsid "CCDS22501.1"; exon_status "KNOWN"; level "2"; protein_id "ENSMUSP00000050788.7"; source "HAVANA"; tag "CCDS";
chr8	HAVANA	exon	85947135	85947212	.	+	.	gene_id "ENSMUSG00000036879.15"; transcript_id "ENCODEMT000621432"; gene_type "protein_coding"; gene_status "KNOWN"; gene_name "Phkb"; transcript_status "NOVEL"; transcript_name "ENCODEMT000621432"; exon_number "12"; exon_id "ENSMUSE00000988309.1"; talon_gene "25729"; talon_transcript "621432"; talon_exon "342903"; ccdsid "CCDS22501.1"; exon_status "KNOWN"; level "2"; protein_id "ENSMUSP00000050788.7"; source "HAVANA"; tag "CCDS";
chr8	HAVANA	exon	85957496	85957654	.	+	.	gene_id "ENSMUSG00000036879.15"; transcript_id "ENCODEMT000621432"; gene_type "protein_coding"; gene_status "KNOWN"; gene_name "Phkb"; transcript_status "NOVEL"; transcript_name "ENCODEMT000621432"; exon_number "13"; exon_id "ENSMUSE00001009036.1"; talon_gene "25729"; talon_transcript "621432"; talon_exon "342905"; ccdsid "CCDS22501.1"; exon_status "KNOWN"; level "2"; protein_id "ENSMUSP00000050788.7"; source "HAVANA"; tag "CCDS";
chr8	HAVANA	exon	85970903	85970997	.	+	.	gene_id "ENSMUSG00000036879.15"; transcript_id "ENCODEMT000621432"; gene_type "protein_coding"; gene_status "KNOWN"; gene_name "Phkb"; transcript_status "NOVEL"; transcript_name "ENCODEMT000621432"; exon_number "14"; exon_id "ENSMUSE00000982670.1"; talon_gene "25729"; talon_transcript "621432"; talon_exon "342907"; ccdsid "CCDS22501.1"; exon_status "KNOWN"; level "2"; protein_id "ENSMUSP00000050788.7"; source "HAVANA"; tag "CCDS";
chr8	HAVANA	exon	86011017	86011072	.	+	.	gene_id "ENSMUSG00000036879.15"; transcript_id "ENCODEMT000621432"; gene_type "protein_coding"; gene_status "KNOWN"; gene_name "Phkb"; transcript_status "NOVEL"; transcript_name "ENCODEMT000621432"; exon_number "15"; exon_id "ENSMUSE00000246920.1"; talon_gene "25729"; talon_transcript "621432"; talon_exon "342909"; ccdsid "CCDS22501.1"; exon_status "KNOWN"; level "2"; protein_id "ENSMUSP00000050788.7"; source "HAVANA"; tag "CCDS";
chr8	HAVANA	exon	86011570	86011663	.	+	.	gene_id "ENSMUSG00000036879.15"; transcript_id "ENCODEMT000621432"; gene_type "protein_coding"; gene_status "KNOWN"; gene_name "Phkb"; transcript_status "NOVEL"; transcript_name "ENCODEMT000621432"; exon_number "16"; exon_id "ENSMUSE00000246911.1"; talon_gene "25729"; talon_transcript "621432"; talon_exon "342911"; ccdsid "CCDS22501.1"; exon_status "KNOWN"; level "2"; protein_id "ENSMUSP00000050788.7"; source "HAVANA"; tag "CCDS";
chr8	HAVANA	exon	86016859	86016942	.	+	.	gene_id "ENSMUSG00000036879.15"; transcript_id "ENCODEMT000621432"; gene_type "protein_coding"; gene_status "KNOWN"; gene_name "Phkb"; transcript_status "NOVEL"; transcript_name "ENCODEMT000621432"; exon_number "17"; exon_id "ENSMUSE00000246904.1"; talon_gene "25729"; talon_transcript "621432"; talon_exon "342913"; ccdsid "CCDS22501.1"; exon_status "KNOWN"; level "2"; protein_id "ENSMUSP00000050788.7"; source "HAVANA"; tag "CCDS";
chr8	HAVANA	exon	86017392	86017496	.	+	.	gene_id "ENSMUSG00000036879.15"; transcript_id "ENCODEMT000621432"; gene_type "protein_coding"; gene_status "KNOWN"; gene_name "Phkb"; transcript_status "NOVEL"; transcript_name "ENCODEMT000621432"; exon_number "18"; exon_id "ENSMUSE00000246896.1"; talon_gene "25729"; talon_transcript "621432"; talon_exon "342915"; ccdsid "CCDS22501.1"; exon_status "KNOWN"; level "2"; protein_id "ENSMUSP00000050788.7"; source "HAVANA"; tag "CCDS";
chr8	HAVANA	exon	86018469	86018551	.	+	.	gene_id "ENSMUSG00000036879.15"; transcript_id "ENCODEMT000621432"; gene_type "protein_coding"; gene_status "KNOWN"; gene_name "Phkb"; transcript_status "NOVEL"; transcript_name "ENCODEMT000621432"; exon_number "19"; exon_id "ENSMUSE00000635419.1"; talon_gene "25729"; talon_transcript "621432"; talon_exon "342917"; ccdsid "CCDS22501.1"; exon_status "KNOWN"; level "2"; protein_id "ENSMUSP00000050788.7"; source "HAVANA"; tag "CCDS";
chr8	HAVANA	exon	86019036	86019126	.	+	.	gene_id "ENSMUSG00000036879.15"; transcript_id "ENCODEMT000621432"; gene_type "protein_coding"; gene_status "KNOWN"; gene_name "Phkb"; transcript_status "NOVEL"; transcript_name "ENCODEMT000621432"; exon_number "20"; exon_id "ENSMUSE00000635418.1"; talon_gene "25729"; talon_transcript "621432"; talon_exon "342919"; ccdsid "CCDS22501.1"; exon_status "KNOWN"; level "2"; protein_id "ENSMUSP00000050788.7"; source "HAVANA"; tag "CCDS";
chr8	HAVANA	exon	86021385	86021446	.	+	.	gene_id "ENSMUSG00000036879.15"; transcript_id "ENCODEMT000621432"; gene_type "protein_coding"; gene_status "KNOWN"; gene_name "Phkb"; transcript_status "NOVEL"; transcript_name "ENCODEMT000621432"; exon_number "21"; exon_id "ENSMUSE00000635417.1"; talon_gene "25729"; talon_transcript "621432"; talon_exon "342921"; ccdsid "CCDS22501.1"; exon_status "KNOWN"; level "2"; protein_id "ENSMUSP00000050788.7"; source "HAVANA"; tag "CCDS";
chr8	HAVANA	exon	86021543	86021705	.	+	.	gene_id "ENSMUSG00000036879.15"; transcript_id "ENCODEMT000621432"; gene_type "protein_coding"; gene_status "KNOWN"; gene_name "Phkb"; transcript_status "NOVEL"; transcript_name "ENCODEMT000621432"; exon_number "22"; exon_id "ENSMUSE00000635416.1"; talon_gene "25729"; talon_transcript "621432"; talon_exon "342923"; ccdsid "CCDS22501.1"; exon_status "KNOWN"; level "2"; protein_id "ENSMUSP00000050788.7"; source "HAVANA"; tag "CCDS";
chr8	HAVANA	exon	86022738	86022819	.	+	.	gene_id "ENSMUSG00000036879.15"; transcript_id "ENCODEMT000621432"; gene_type "protein_coding"; gene_status "KNOWN"; gene_name "Phkb"; transcript_status "NOVEL"; transcript_name "ENCODEMT000621432"; exon_number "23"; exon_id "ENSMUSE00000635415.1"; talon_gene "25729"; talon_transcript "621432"; talon_exon "342925"; ccdsid "CCDS22501.1"; exon_status "KNOWN"; level "2"; protein_id "ENSMUSP00000050788.7"; source "HAVANA"; tag "CCDS";
chr8	HAVANA	exon	86024281	86024338	.	+	.	gene_id "ENSMUSG00000036879.15"; transcript_id "ENCODEMT000621432"; gene_type "protein_coding"; gene_status "KNOWN"; gene_name "Phkb"; transcript_status "NOVEL"; transcript_name "ENCODEMT000621432"; exon_number "24"; exon_id "ENSMUSE00000635413.1"; talon_gene "25729"; talon_transcript "621432"; talon_exon "342927"; ccdsid "CCDS22501.1"; exon_status "KNOWN"; level "2"; protein_id "ENSMUSP00000050788.7"; source "HAVANA"; tag "CCDS";
chr8	HAVANA	exon	86026457	86026547	.	+	.	gene_id "ENSMUSG00000036879.15"; transcript_id "ENCODEMT000621432"; gene_type "protein_coding"; gene_status "KNOWN"; gene_name "Phkb"; transcript_status "NOVEL"; transcript_name "ENCODEMT000621432"; exon_number "25"; exon_id "ENSMUSE00000635410.1"; talon_gene "25729"; talon_transcript "621432"; talon_exon "342929"; ccdsid "CCDS22501.1"; exon_status "KNOWN"; level "2"; protein_id "ENSMUSP00000050788.7"; source "HAVANA"; tag "CCDS";
chr8	HAVANA	exon	86029482	86029684	.	+	.	gene_id "ENSMUSG00000036879.15"; transcript_id "ENCODEMT000621432"; gene_type "protein_coding"; gene_status "KNOWN"; gene_name "Phkb"; transcript_status "NOVEL"; transcript_name "ENCODEMT000621432"; exon_number "26"; exon_id "ENSMUSE00000635409.1"; talon_gene "25729"; talon_transcript "621432"; talon_exon "342931"; ccdsid "CCDS22501.1"; exon_status "KNOWN"; level "2"; protein_id "ENSMUSP00000050788.7"; source "HAVANA"; tag "CCDS";
chr8	HAVANA	exon	86043710	86043844	.	+	.	gene_id "ENSMUSG00000036879.15"; transcript_id "ENCODEMT000621432"; gene_type "protein_coding"; gene_status "KNOWN"; gene_name "Phkb"; transcript_status "NOVEL"; transcript_name "ENCODEMT000621432"; exon_number "27"; exon_id "ENSMUSE00001219440.1"; talon_gene "25729"; talon_transcript "621432"; talon_exon "342933"; ccdsid "CCDS22501.1"; exon_status "KNOWN"; level "2"; protein_id "ENSMUSP00000050788.7"; source "HAVANA"; tag "CCDS";
chr8	HAVANA	exon	86049690	86049819	.	+	.	gene_id "ENSMUSG00000036879.15"; transcript_id "ENCODEMT000621432"; gene_type "protein_coding"; gene_status "KNOWN"; gene_name "Phkb"; transcript_status "NOVEL"; transcript_name "ENCODEMT000621432"; exon_number "28"; exon_id "ENSMUSE00001247791.1"; talon_gene "25729"; talon_transcript "621432"; talon_exon "342935"; ccdsid "CCDS22501.1"; exon_status "KNOWN"; level "2"; protein_id "ENSMUSP00000050788.7"; source "HAVANA"; tag "CCDS";
chr8	HAVANA	exon	86056448	86056555	.	+	.	gene_id "ENSMUSG00000036879.15"; transcript_id "ENCODEMT000621432"; gene_type "protein_coding"; gene_status "KNOWN"; gene_name "Phkb"; transcript_status "NOVEL"; transcript_name "ENCODEMT000621432"; exon_number "29"; exon_id "ENSMUSE00001271682.1"; talon_gene "25729"; talon_transcript "621432"; talon_exon "342937"; ccdsid "CCDS22501.1"; exon_status "KNOWN"; level "2"; protein_id "ENSMUSP00000050788.7"; source "HAVANA"; tag "CCDS";
chr8	HAVANA	exon	86058545	86058685	.	+	.	gene_id "ENSMUSG00000036879.15"; transcript_id "ENCODEMT000621432"; gene_type "protein_coding"; gene_status "KNOWN"; gene_name "Phkb"; transcript_status "NOVEL"; transcript_name "ENCODEMT000621432"; exon_number "30"; exon_id "ENSMUSE00001204677.1"; talon_gene "25729"; talon_transcript "621432"; talon_exon "342939"; ccdsid "CCDS22501.1"; exon_status "KNOWN"; level "2"; protein_id "ENSMUSP00000050788.7"; source "HAVANA"; tag "CCDS";
chr8	HAVANA	exon	86059305	86060641	.	+	.	gene_id "ENSMUSG00000036879.15"; transcript_id "ENCODEMT000621432"; gene_type "protein_coding"; gene_status "KNOWN"; gene_name "Phkb"; transcript_status "NOVEL"; transcript_name "ENCODEMT000621432"; exon_number "31"; exon_id "ENSMUSE00000340319.7"; talon_gene "25729"; talon_transcript "621432"; talon_exon "342958"; exon_status "KNOWN"; level "2"; source "HAVANA";
chr8	HAVANA	transcript	85841002	86061376	.	+	.	gene_id "ENSMUSG00000036879.15"; transcript_id "ENSMUST00000053771.13"; gene_name "Phkb"; gene_status "KNOWN"; gene_type "protein_coding"; transcript_type "protein_coding"; transcript_status "KNOWN"; transcript_name "Phkb-201"; talon_gene "25729"; talon_transcript "67243"; ccdsid "CCDS22501.1"; havana_transcript "OTTMUST00000077272.2"; level "2"; protein_id "ENSMUSP00000050788.7"; source "HAVANA"; tag "CCDS"; transcript_support_level "1";
chr8	HAVANA	exon	85841002	85841103	.	+	.	gene_id "ENSMUSG00000036879.15"; transcript_id "ENSMUST00000053771.13"; gene_type "protein_coding"; gene_status "KNOWN"; gene_name "Phkb"; transcript_type "protein_coding"; transcript_status "KNOWN"; transcript_name "Phkb-201"; exon_number "1"; exon_id "ENSMUSE00000477237.1"; talon_gene "25729"; talon_transcript "67243"; talon_exon "342892"; ccdsid "CCDS22501.1"; exon_status "KNOWN"; level "2"; protein_id "ENSMUSP00000050788.7"; source "HAVANA"; tag "CCDS";
chr8	HAVANA	exon	85843004	85843112	.	+	.	gene_id "ENSMUSG00000036879.15"; transcript_id "ENSMUST00000053771.13"; gene_type "protein_coding"; gene_status "KNOWN"; gene_name "Phkb"; transcript_type "protein_coding"; transcript_status "KNOWN"; transcript_name "Phkb-201"; exon_number "2"; exon_id "ENSMUSE00001250022.1"; talon_gene "25729"; talon_transcript "67243"; talon_exon "342894"; ccdsid "CCDS22501.1"; exon_status "KNOWN"; level "2"; protein_id "ENSMUSP00000050788.7"; source "HAVANA"; tag "CCDS";
chr8	HAVANA	exon	85875634	85875723	.	+	.	gene_id "ENSMUSG00000036879.15"; transcript_id "ENSMUST00000053771.13"; gene_type "protein_coding"; gene_status "KNOWN"; gene_name "Phkb"; transcript_type "protein_coding"; transcript_status "KNOWN"; transcript_name "Phkb-201"; exon_number "3"; exon_id "ENSMUSE00001305059.1"; talon_gene "25729"; talon_transcript "67243"; talon_exon "342872"; ccdsid "CCDS22501.1"; exon_status "KNOWN"; level "2"; protein_id "ENSMUSP00000125690.1"; source "HAVANA"; tag "CCDS";
chr8	HAVANA	exon	85878110	85878248	.	+	.	gene_id "ENSMUSG00000036879.15"; transcript_id "ENSMUST00000053771.13"; gene_type "protein_coding"; gene_status "KNOWN"; gene_name "Phkb"; transcript_type "protein_coding"; transcript_status "KNOWN"; transcript_name "Phkb-201"; exon_number "4"; exon_id "ENSMUSE00001230996.1"; talon_gene "25729"; talon_transcript "67243"; talon_exon "342874"; ccdsid "CCDS22501.1"; exon_status "KNOWN"; level "2"; protein_id "ENSMUSP00000125690.1"; source "HAVANA"; tag "CCDS";
chr8	HAVANA	exon	85879711	85879810	.	+	.	gene_id "ENSMUSG00000036879.15"; transcript_id "ENSMUST00000053771.13"; gene_type "protein_coding"; gene_status "KNOWN"; gene_name "Phkb"; transcript_type "protein_coding"; transcript_status "KNOWN"; transcript_name "Phkb-201"; exon_number "5"; exon_id "ENSMUSE00001240440.1"; talon_gene "25729"; talon_transcript "67243"; talon_exon "342879"; ccdsid "CCDS22501.1"; exon_status "KNOWN"; level "2"; protein_id "ENSMUSP00000125690.1"; source "HAVANA"; tag "CCDS";
chr8	HAVANA	exon	85896430	85896537	.	+	.	gene_id "ENSMUSG00000036879.15"; transcript_id "ENSMUST00000053771.13"; gene_type "protein_coding"; gene_status "KNOWN"; gene_name "Phkb"; transcript_type "protein_coding"; transcript_status "KNOWN"; transcript_name "Phkb-201"; exon_number "6"; exon_id "ENSMUSE00001373073.1"; talon_gene "25729"; talon_transcript "67243"; talon_exon "342881"; ccdsid "CCDS22501.1"; exon_status "KNOWN"; level "2"; protein_id "ENSMUSP00000125690.1"; source "HAVANA"; tag "CCDS";
chr8	HAVANA	exon	85901877	85901957	.	+	.	gene_id "ENSMUSG00000036879.15"; transcript_id "ENSMUST00000053771.13"; gene_type "protein_coding"; gene_status "KNOWN"; gene_name "Phkb"; transcript_type "protein_coding"; transcript_status "KNOWN"; transcript_name "Phkb-201"; exon_number "7"; exon_id "ENSMUSE00001265217.1"; talon_gene "25729"; talon_transcript "67243"; talon_exon "342885"; ccdsid "CCDS22501.1"; exon_status "KNOWN"; level "2"; protein_id "ENSMUSP00000125690.1"; source "HAVANA"; tag "CCDS";
chr8	HAVANA	exon	85922127	85922242	.	+	.	gene_id "ENSMUSG00000036879.15"; transcript_id "ENSMUST00000053771.13"; gene_type "protein_coding"; gene_status "KNOWN"; gene_name "Phkb"; transcript_type "protein_coding"; transcript_status "KNOWN"; transcript_name "Phkb-201"; exon_number "8"; exon_id "ENSMUSE00001280616.1"; talon_gene "25729"; talon_transcript "67243"; talon_exon "342887"; ccdsid "CCDS22501.1"; exon_status "KNOWN"; level "2"; protein_id "ENSMUSP00000125690.1"; source "HAVANA"; tag "CCDS";
chr8	HAVANA	exon	85935408	85935471	.	+	.	gene_id "ENSMUSG00000036879.15"; transcript_id "ENSMUST00000053771.13"; gene_type "protein_coding"; gene_status "KNOWN"; gene_name "Phkb"; transcript_type "protein_coding"; transcript_status "KNOWN"; transcript_name "Phkb-201"; exon_number "9"; exon_id "ENSMUSE00001291905.1"; talon_gene "25729"; talon_transcript "67243"; talon_exon "342889"; ccdsid "CCDS22501.1"; exon_status "KNOWN"; level "2"; protein_id "ENSMUSP00000125690.1"; source "HAVANA"; tag "CCDS";
chr8	HAVANA	exon	85940841	85940936	.	+	.	gene_id "ENSMUSG00000036879.15"; transcript_id "ENSMUST00000053771.13"; gene_type "protein_coding"; gene_status "KNOWN"; gene_name "Phkb"; transcript_type "protein_coding"; transcript_status "KNOWN"; transcript_name "Phkb-201"; exon_number "10"; exon_id "ENSMUSE00001033716.1"; talon_gene "25729"; talon_transcript "67243"; talon_exon "342897"; ccdsid "CCDS22501.1"; exon_status "KNOWN"; level "2"; protein_id "ENSMUSP00000050788.7"; source "HAVANA"; tag "CCDS";
chr8	HAVANA	exon	85942192	85942389	.	+	.	gene_id "ENSMUSG00000036879.15"; transcript_id "ENSMUST00000053771.13"; gene_type "protein_coding"; gene_status "KNOWN"; gene_name "Phkb"; transcript_type "protein_coding"; transcript_status "KNOWN"; transcript_name "Phkb-201"; exon_number "11"; exon_id "ENSMUSE00000971041.1"; talon_gene "25729"; talon_transcript "67243"; talon_exon "342899"; ccdsid "CCDS22501.1"; exon_status "KNOWN"; level "2"; protein_id "ENSMUSP00000050788.7"; source "HAVANA"; tag "CCDS";
chr8	HAVANA	exon	85946052	85946109	.	+	.	gene_id "ENSMUSG00000036879.15"; transcript_id "ENSMUST00000053771.13"; gene_type "protein_coding"; gene_status "KNOWN"; gene_name "Phkb"; transcript_type "protein_coding"; transcript_status "KNOWN"; transcript_name "Phkb-201"; exon_number "12"; exon_id "ENSMUSE00001033007.1"; talon_gene "25729"; talon_transcript "67243"; talon_exon "342901"; ccdsid "CCDS22501.1"; exon_status "KNOWN"; level "2"; protein_id "ENSMUSP00000050788.7"; source "HAVANA"; tag "CCDS";
chr8	HAVANA	exon	85947135	85947212	.	+	.	gene_id "ENSMUSG00000036879.15"; transcript_id "ENSMUST00000053771.13"; gene_type "protein_coding"; gene_status "KNOWN"; gene_name "Phkb"; transcript_type "protein_coding"; transcript_status "KNOWN"; transcript_name "Phkb-201"; exon_number "13"; exon_id "ENSMUSE00000988309.1"; talon_gene "25729"; talon_transcript "67243"; talon_exon "342903"; ccdsid "CCDS22501.1"; exon_status "KNOWN"; level "2"; protein_id "ENSMUSP00000050788.7"; source "HAVANA"; tag "CCDS";
chr8	HAVANA	exon	85957496	85957654	.	+	.	gene_id "ENSMUSG00000036879.15"; transcript_id "ENSMUST00000053771.13"; gene_type "protein_coding"; gene_status "KNOWN"; gene_name "Phkb"; transcript_type "protein_coding"; transcript_status "KNOWN"; transcript_name "Phkb-201"; exon_number "14"; exon_id "ENSMUSE00001009036.1"; talon_gene "25729"; talon_transcript "67243"; talon_exon "342905"; ccdsid "CCDS22501.1"; exon_status "KNOWN"; level "2"; protein_id "ENSMUSP00000050788.7"; source "HAVANA"; tag "CCDS";
chr8	HAVANA	exon	85970903	85970997	.	+	.	gene_id "ENSMUSG00000036879.15"; transcript_id "ENSMUST00000053771.13"; gene_type "protein_coding"; gene_status "KNOWN"; gene_name "Phkb"; transcript_type "protein_coding"; transcript_status "KNOWN"; transcript_name "Phkb-201"; exon_number "15"; exon_id "ENSMUSE00000982670.1"; talon_gene "25729"; talon_transcript "67243"; talon_exon "342907"; ccdsid "CCDS22501.1"; exon_status "KNOWN"; level "2"; protein_id "ENSMUSP00000050788.7"; source "HAVANA"; tag "CCDS";
chr8	HAVANA	exon	86011017	86011072	.	+	.	gene_id "ENSMUSG00000036879.15"; transcript_id "ENSMUST00000053771.13"; gene_type "protein_coding"; gene_status "KNOWN"; gene_name "Phkb"; transcript_type "protein_coding"; transcript_status "KNOWN"; transcript_name "Phkb-201"; exon_number "16"; exon_id "ENSMUSE00000246920.1"; talon_gene "25729"; talon_transcript "67243"; talon_exon "342909"; ccdsid "CCDS22501.1"; exon_status "KNOWN"; level "2"; protein_id "ENSMUSP00000050788.7"; source "HAVANA"; tag "CCDS";
chr8	HAVANA	exon	86011570	86011663	.	+	.	gene_id "ENSMUSG00000036879.15"; transcript_id "ENSMUST00000053771.13"; gene_type "protein_coding"; gene_status "KNOWN"; gene_name "Phkb"; transcript_type "protein_coding"; transcript_status "KNOWN"; transcript_name "Phkb-201"; exon_number "17"; exon_id "ENSMUSE00000246911.1"; talon_gene "25729"; talon_transcript "67243"; talon_exon "342911"; ccdsid "CCDS22501.1"; exon_status "KNOWN"; level "2"; protein_id "ENSMUSP00000050788.7"; source "HAVANA"; tag "CCDS";
chr8	HAVANA	exon	86016859	86016942	.	+	.	gene_id "ENSMUSG00000036879.15"; transcript_id "ENSMUST00000053771.13"; gene_type "protein_coding"; gene_status "KNOWN"; gene_name "Phkb"; transcript_type "protein_coding"; transcript_status "KNOWN"; transcript_name "Phkb-201"; exon_number "18"; exon_id "ENSMUSE00000246904.1"; talon_gene "25729"; talon_transcript "67243"; talon_exon "342913"; ccdsid "CCDS22501.1"; exon_status "KNOWN"; level "2"; protein_id "ENSMUSP00000050788.7"; source "HAVANA"; tag "CCDS";
chr8	HAVANA	exon	86017392	86017496	.	+	.	gene_id "ENSMUSG00000036879.15"; transcript_id "ENSMUST00000053771.13"; gene_type "protein_coding"; gene_status "KNOWN"; gene_name "Phkb"; transcript_type "protein_coding"; transcript_status "KNOWN"; transcript_name "Phkb-201"; exon_number "19"; exon_id "ENSMUSE00000246896.1"; talon_gene "25729"; talon_transcript "67243"; talon_exon "342915"; ccdsid "CCDS22501.1"; exon_status "KNOWN"; level "2"; protein_id "ENSMUSP00000050788.7"; source "HAVANA"; tag "CCDS";
chr8	HAVANA	exon	86018469	86018551	.	+	.	gene_id "ENSMUSG00000036879.15"; transcript_id "ENSMUST00000053771.13"; gene_type "protein_coding"; gene_status "KNOWN"; gene_name "Phkb"; transcript_type "protein_coding"; transcript_status "KNOWN"; transcript_name "Phkb-201"; exon_number "20"; exon_id "ENSMUSE00000635419.1"; talon_gene "25729"; talon_transcript "67243"; talon_exon "342917"; ccdsid "CCDS22501.1"; exon_status "KNOWN"; level "2"; protein_id "ENSMUSP00000050788.7"; source "HAVANA"; tag "CCDS";
chr8	HAVANA	exon	86019036	86019126	.	+	.	gene_id "ENSMUSG00000036879.15"; transcript_id "ENSMUST00000053771.13"; gene_type "protein_coding"; gene_status "KNOWN"; gene_name "Phkb"; transcript_type "protein_coding"; transcript_status "KNOWN"; transcript_name "Phkb-201"; exon_number "21"; exon_id "ENSMUSE00000635418.1"; talon_gene "25729"; talon_transcript "67243"; talon_exon "342919"; ccdsid "CCDS22501.1"; exon_status "KNOWN"; level "2"; protein_id "ENSMUSP00000050788.7"; source "HAVANA"; tag "CCDS";
chr8	HAVANA	exon	86021385	86021446	.	+	.	gene_id "ENSMUSG00000036879.15"; transcript_id "ENSMUST00000053771.13"; gene_type "protein_coding"; gene_status "KNOWN"; gene_name "Phkb"; transcript_type "protein_coding"; transcript_status "KNOWN"; transcript_name "Phkb-201"; exon_number "22"; exon_id "ENSMUSE00000635417.1"; talon_gene "25729"; talon_transcript "67243"; talon_exon "342921"; ccdsid "CCDS22501.1"; exon_status "KNOWN"; level "2"; protein_id "ENSMUSP00000050788.7"; source "HAVANA"; tag "CCDS";
chr8	HAVANA	exon	86021543	86021705	.	+	.	gene_id "ENSMUSG00000036879.15"; transcript_id "ENSMUST00000053771.13"; gene_type "protein_coding"; gene_status "KNOWN"; gene_name "Phkb"; transcript_type "protein_coding"; transcript_status "KNOWN"; transcript_name "Phkb-201"; exon_number "23"; exon_id "ENSMUSE00000635416.1"; talon_gene "25729"; talon_transcript "67243"; talon_exon "342923"; ccdsid "CCDS22501.1"; exon_status "KNOWN"; level "2"; protein_id "ENSMUSP00000050788.7"; source "HAVANA"; tag "CCDS";
chr8	HAVANA	exon	86022738	86022819	.	+	.	gene_id "ENSMUSG00000036879.15"; transcript_id "ENSMUST00000053771.13"; gene_type "protein_coding"; gene_status "KNOWN"; gene_name "Phkb"; transcript_type "protein_coding"; transcript_status "KNOWN"; transcript_name "Phkb-201"; exon_number "24"; exon_id "ENSMUSE00000635415.1"; talon_gene "25729"; talon_transcript "67243"; talon_exon "342925"; ccdsid "CCDS22501.1"; exon_status "KNOWN"; level "2"; protein_id "ENSMUSP00000050788.7"; source "HAVANA"; tag "CCDS";
chr8	HAVANA	exon	86024281	86024338	.	+	.	gene_id "ENSMUSG00000036879.15"; transcript_id "ENSMUST00000053771.13"; gene_type "protein_coding"; gene_status "KNOWN"; gene_name "Phkb"; transcript_type "protein_coding"; transcript_status "KNOWN"; transcript_name "Phkb-201"; exon_number "25"; exon_id "ENSMUSE00000635413.1"; talon_gene "25729"; talon_transcript "67243"; talon_exon "342927"; ccdsid "CCDS22501.1"; exon_status "KNOWN"; level "2"; protein_id "ENSMUSP00000050788.7"; source "HAVANA"; tag "CCDS";
chr8	HAVANA	exon	86026457	86026547	.	+	.	gene_id "ENSMUSG00000036879.15"; transcript_id "ENSMUST00000053771.13"; gene_type "protein_coding"; gene_status "KNOWN"; gene_name "Phkb"; transcript_type "protein_coding"; transcript_status "KNOWN"; transcript_name "Phkb-201"; exon_number "26"; exon_id "ENSMUSE00000635410.1"; talon_gene "25729"; talon_transcript "67243"; talon_exon "342929"; ccdsid "CCDS22501.1"; exon_status "KNOWN"; level "2"; protein_id "ENSMUSP00000050788.7"; source "HAVANA"; tag "CCDS";
chr8	HAVANA	exon	86029482	86029684	.	+	.	gene_id "ENSMUSG00000036879.15"; transcript_id "ENSMUST00000053771.13"; gene_type "protein_coding"; gene_status "KNOWN"; gene_name "Phkb"; transcript_type "protein_coding"; transcript_status "KNOWN"; transcript_name "Phkb-201"; exon_number "27"; exon_id "ENSMUSE00000635409.1"; talon_gene "25729"; talon_transcript "67243"; talon_exon "342931"; ccdsid "CCDS22501.1"; exon_status "KNOWN"; level "2"; protein_id "ENSMUSP00000050788.7"; source "HAVANA"; tag "CCDS";
chr8	HAVANA	exon	86043710	86043844	.	+	.	gene_id "ENSMUSG00000036879.15"; transcript_id "ENSMUST00000053771.13"; gene_type "protein_coding"; gene_status "KNOWN"; gene_name "Phkb"; transcript_type "protein_coding"; transcript_status "KNOWN"; transcript_name "Phkb-201"; exon_number "28"; exon_id "ENSMUSE00001219440.1"; talon_gene "25729"; talon_transcript "67243"; talon_exon "342933"; ccdsid "CCDS22501.1"; exon_status "KNOWN"; level "2"; protein_id "ENSMUSP00000050788.7"; source "HAVANA"; tag "CCDS";
chr8	HAVANA	exon	86049690	86049819	.	+	.	gene_id "ENSMUSG00000036879.15"; transcript_id "ENSMUST00000053771.13"; gene_type "protein_coding"; gene_status "KNOWN"; gene_name "Phkb"; transcript_type "protein_coding"; transcript_status "KNOWN"; transcript_name "Phkb-201"; exon_number "29"; exon_id "ENSMUSE00001247791.1"; talon_gene "25729"; talon_transcript "67243"; talon_exon "342935"; ccdsid "CCDS22501.1"; exon_status "KNOWN"; level "2"; protein_id "ENSMUSP00000050788.7"; source "HAVANA"; tag "CCDS";
chr8	HAVANA	exon	86056448	86056555	.	+	.	gene_id "ENSMUSG00000036879.15"; transcript_id "ENSMUST00000053771.13"; gene_type "protein_coding"; gene_status "KNOWN"; gene_name "Phkb"; transcript_type "protein_coding"; transcript_status "KNOWN"; transcript_name "Phkb-201"; exon_number "30"; exon_id "ENSMUSE00001271682.1"; talon_gene "25729"; talon_transcript "67243"; talon_exon "342937"; ccdsid "CCDS22501.1"; exon_status "KNOWN"; level "2"; protein_id "ENSMUSP00000050788.7"; source "HAVANA"; tag "CCDS";
chr8	HAVANA	exon	86058545	86058685	.	+	.	gene_id "ENSMUSG00000036879.15"; transcript_id "ENSMUST00000053771.13"; gene_type "protein_coding"; gene_status "KNOWN"; gene_name "Phkb"; transcript_type "protein_coding"; transcript_status "KNOWN"; transcript_name "Phkb-201"; exon_number "31"; exon_id "ENSMUSE00001204677.1"; talon_gene "25729"; talon_transcript "67243"; talon_exon "342939"; ccdsid "CCDS22501.1"; exon_status "KNOWN"; level "2"; protein_id "ENSMUSP00000050788.7"; source "HAVANA"; tag "CCDS";
chr8	HAVANA	exon	86059305	86061376	.	+	.	gene_id "ENSMUSG00000036879.15"; transcript_id "ENSMUST00000053771.13"; gene_type "protein_coding"; gene_status "KNOWN"; gene_name "Phkb"; transcript_type "protein_coding"; transcript_status "KNOWN"; transcript_name "Phkb-201"; exon_number "32"; exon_id "ENSMUSE00000864831.1"; talon_gene "25729"; talon_transcript "67243"; talon_exon "342941"; ccdsid "CCDS22501.1"; exon_status "KNOWN"; level "2"; protein_id "ENSMUSP00000050788.7"; source "HAVANA"; tag "CCDS";
chr8	HAVANA	gene	86624043	86716632	.	+	.	gene_id "ENSMUSG00000047866.18"; gene_name "Lonp2"; gene_status "KNOWN"; gene_type "protein_coding"; talon_gene "25736"; havana_gene "OTTMUSG00000031421.1"; level "2";
chr8	HAVANA	transcript	86624043	86716631	.	+	.	gene_id "ENSMUSG00000047866.18"; transcript_id "ENSMUST00000034141.15"; gene_name "Lonp2"; gene_status "KNOWN"; gene_type "protein_coding"; transcript_type "protein_coding"; transcript_status "KNOWN"; transcript_name "Lonp2-201"; talon_gene "25736"; talon_transcript "67262"; ccdsid "CCDS22503.1"; havana_transcript "OTTMUST00000077848.1"; level "2"; protein_id "ENSMUSP00000034141.9"; source "HAVANA"; tag "CCDS"; transcript_support_level "1";
chr8	HAVANA	exon	86624043	86624416	.	+	.	gene_id "ENSMUSG00000047866.18"; transcript_id "ENSMUST00000034141.15"; gene_type "protein_coding"; gene_status "KNOWN"; gene_name "Lonp2"; transcript_type "protein_coding"; transcript_status "KNOWN"; transcript_name "Lonp2-201"; exon_number "1"; exon_id "ENSMUSE00000752526.1"; talon_gene "25736"; talon_transcript "67262"; talon_exon "343045"; ccdsid "CCDS22503.1"; exon_status "KNOWN"; level "2"; protein_id "ENSMUSP00000034141.9"; source "HAVANA"; tag "CCDS";
chr8	HAVANA	exon	86631386	86631620	.	+	.	gene_id "ENSMUSG00000047866.18"; transcript_id "ENSMUST00000034141.15"; gene_type "protein_coding"; gene_status "KNOWN"; gene_name "Lonp2"; transcript_type "protein_coding"; transcript_status "KNOWN"; transcript_name "Lonp2-201"; exon_number "2"; exon_id "ENSMUSE00000502734.2"; talon_gene "25736"; talon_transcript "67262"; talon_exon "343047"; ccdsid "CCDS22503.1"; exon_status "KNOWN"; level "2"; protein_id "ENSMUSP00000034141.9"; source "HAVANA"; tag "CCDS";
chr8	HAVANA	exon	86633869	86634000	.	+	.	gene_id "ENSMUSG00000047866.18"; transcript_id "ENSMUST00000034141.15"; gene_type "protein_coding"; gene_status "KNOWN"; gene_name "Lonp2"; transcript_type "protein_coding"; transcript_status "KNOWN"; transcript_name "Lonp2-201"; exon_number "3"; exon_id "ENSMUSE00000500408.2"; talon_gene "25736"; talon_transcript "67262"; talon_exon "343049"; ccdsid "CCDS22503.1"; exon_status "KNOWN"; level "2"; protein_id "ENSMUSP00000034141.9"; source "HAVANA"; tag "CCDS";
chr8	HAVANA	exon	86634797	86634919	.	+	.	gene_id "ENSMUSG00000047866.18"; transcript_id "ENSMUST00000034141.15"; gene_type "protein_coding"; gene_status "KNOWN"; gene_name "Lonp2"; transcript_type "protein_coding"; transcript_status "KNOWN"; transcript_name "Lonp2-201"; exon_number "4"; exon_id "ENSMUSE00000498685.2"; talon_gene "25736"; talon_transcript "67262"; talon_exon "343051"; ccdsid "CCDS22503.1"; exon_status "KNOWN"; level "2"; protein_id "ENSMUSP00000034141.9"; source "HAVANA"; tag "CCDS";
chr8	HAVANA	exon	86636479	86636642	.	+	.	gene_id "ENSMUSG00000047866.18"; transcript_id "ENSMUST00000034141.15"; gene_type "protein_coding"; gene_status "KNOWN"; gene_name "Lonp2"; transcript_type "protein_coding"; transcript_status "KNOWN"; transcript_name "Lonp2-201"; exon_number "5"; exon_id "ENSMUSE00000468218.2"; talon_gene "25736"; talon_transcript "67262"; talon_exon "343053"; ccdsid "CCDS22503.1"; exon_status "KNOWN"; level "2"; protein_id "ENSMUSP00000034141.9"; source "HAVANA"; tag "CCDS";
chr8	HAVANA	exon	86637903	86637997	.	+	.	gene_id "ENSMUSG00000047866.18"; transcript_id "ENSMUST00000034141.15"; gene_type "protein_coding"; gene_status "KNOWN"; gene_name "Lonp2"; transcript_type "protein_coding"; transcript_status "KNOWN"; transcript_name "Lonp2-201"; exon_number "6"; exon_id "ENSMUSE00000212068.3"; talon_gene "25736"; talon_transcript "67262"; talon_exon "343055"; ccdsid "CCDS22503.1"; exon_status "KNOWN"; level "2"; protein_id "ENSMUSP00000034141.9"; source "HAVANA"; tag "CCDS";
chr8	HAVANA	exon	86641542	86641800	.	+	.	gene_id "ENSMUSG00000047866.18"; transcript_id "ENSMUST00000034141.15"; gene_type "protein_coding"; gene_status "KNOWN"; gene_name "Lonp2"; transcript_type "protein_coding"; transcript_status "KNOWN"; transcript_name "Lonp2-201"; exon_number "7"; exon_id "ENSMUSE00001292459.1"; talon_gene "25736"; talon_transcript "67262"; talon_exon "343057"; ccdsid "CCDS22503.1"; exon_status "KNOWN"; level "2"; protein_id "ENSMUSP00000034141.9"; source "HAVANA"; tag "CCDS";
chr8	ENSEMBL	exon	86652176	86652317	.	+	.	gene_id "ENSMUSG00000047866.18"; transcript_id "ENSMUST00000034141.15"; gene_type "protein_coding"; gene_status "KNOWN"; gene_name "Lonp2"; transcript_type "protein_coding"; transcript_status "KNOWN"; transcript_name "Lonp2-201"; exon_number "8"; exon_id "ENSMUSE00001226908.1"; talon_gene "25736"; talon_transcript "67262"; talon_exon "343059"; ccdsid "CCDS52624.1"; exon_status "KNOWN"; level "3"; protein_id "ENSMUSP00000127938.1"; source "ENSEMBL"; tag "CCDS";
chr8	ENSEMBL	exon	86665691	86665841	.	+	.	gene_id "ENSMUSG00000047866.18"; transcript_id "ENSMUST00000034141.15"; gene_type "protein_coding"; gene_status "KNOWN"; gene_name "Lonp2"; transcript_type "protein_coding"; transcript_status "KNOWN"; transcript_name "Lonp2-201"; exon_number "9"; exon_id "ENSMUSE00001290646.1"; talon_gene "25736"; talon_transcript "67262"; talon_exon "343061"; ccdsid "CCDS52624.1"; exon_status "KNOWN"; level "3"; protein_id "ENSMUSP00000127938.1"; source "ENSEMBL"; tag "CCDS";
chr8	ENSEMBL	exon	86667713	86667839	.	+	.	gene_id "ENSMUSG00000047866.18"; transcript_id "ENSMUST00000034141.15"; gene_type "protein_coding"; gene_status "KNOWN"; gene_name "Lonp2"; transcript_type "protein_coding"; transcript_status "KNOWN"; transcript_name "Lonp2-201"; exon_number "10"; exon_id "ENSMUSE00000441917.3"; talon_gene "25736"; talon_transcript "67262"; talon_exon "343063"; ccdsid "CCDS52624.1"; exon_status "KNOWN"; level "3"; protein_id "ENSMUSP00000127938.1"; source "ENSEMBL"; tag "CCDS";
chr8	ENSEMBL	exon	86672936	86673069	.	+	.	gene_id "ENSMUSG00000047866.18"; transcript_id "ENSMUST00000034141.15"; gene_type "protein_coding"; gene_status "KNOWN"; gene_name "Lonp2"; transcript_type "protein_coding"; transcript_status "KNOWN"; transcript_name "Lonp2-201"; exon_number "11"; exon_id "ENSMUSE00000441910.3"; talon_gene "25736"; talon_transcript "67262"; talon_exon "343065"; ccdsid "CCDS52624.1"; exon_status "KNOWN"; level "3"; protein_id "ENSMUSP00000127938.1"; source "ENSEMBL"; tag "CCDS";
chr8	ENSEMBL	exon	86708933	86709075	.	+	.	gene_id "ENSMUSG00000047866.18"; transcript_id "ENSMUST00000034141.15"; gene_type "protein_coding"; gene_status "KNOWN"; gene_name "Lonp2"; transcript_type "protein_coding"; transcript_status "KNOWN"; transcript_name "Lonp2-201"; exon_number "12"; exon_id "ENSMUSE00000441905.3"; talon_gene "25736"; talon_transcript "67262"; talon_exon "343067"; ccdsid "CCDS52624.1"; exon_status "KNOWN"; level "3"; protein_id "ENSMUSP00000127938.1"; source "ENSEMBL"; tag "CCDS";
chr8	ENSEMBL	exon	86713312	86713519	.	+	.	gene_id "ENSMUSG00000047866.18"; transcript_id "ENSMUST00000034141.15"; gene_type "protein_coding"; gene_status "KNOWN"; gene_name "Lonp2"; transcript_type "protein_coding"; transcript_status "KNOWN"; transcript_name "Lonp2-201"; exon_number "13"; exon_id "ENSMUSE00000407640.4"; talon_gene "25736"; talon_transcript "67262"; talon_exon "343069"; ccdsid "CCDS52624.1"; exon_status "KNOWN"; level "3"; protein_id "ENSMUSP00000127938.1"; source "ENSEMBL"; tag "CCDS";
chr8	ENSEMBL	exon	86713903	86714093	.	+	.	gene_id "ENSMUSG00000047866.18"; transcript_id "ENSMUST00000034141.15"; gene_type "protein_coding"; gene_status "KNOWN"; gene_name "Lonp2"; transcript_type "protein_coding"; transcript_status "KNOWN"; transcript_name "Lonp2-201"; exon_number "14"; exon_id "ENSMUSE00000212082.3"; talon_gene "25736"; talon_transcript "67262"; talon_exon "343071"; ccdsid "CCDS52624.1"; exon_status "KNOWN"; level "3"; protein_id "ENSMUSP00000127938.1"; source "ENSEMBL"; tag "CCDS";
chr8	HAVANA	exon	86716250	86716631	.	+	.	gene_id "ENSMUSG00000047866.18"; transcript_id "ENSMUST00000034141.15"; gene_type "protein_coding"; gene_status "KNOWN"; gene_name "Lonp2"; transcript_type "protein_coding"; transcript_status "KNOWN"; transcript_name "Lonp2-201"; exon_number "15"; exon_id "ENSMUSE00000722178.1"; talon_gene "25736"; talon_transcript "67262"; talon_exon "343073"; ccdsid "CCDS22503.1"; exon_status "KNOWN"; level "2"; protein_id "ENSMUSP00000034141.9"; source "HAVANA"; tag "CCDS";
chr8	HAVANA	transcript	86624105	86716631	.	+	.	gene_id "ENSMUSG00000047866.18"; transcript_id "ENSMUST00000122188.7"; gene_name "Lonp2"; gene_status "KNOWN"; gene_type "protein_coding"; transcript_type "protein_coding"; transcript_status "KNOWN"; transcript_name "Lonp2-203"; talon_gene "25736"; talon_transcript "67265"; havana_transcript "OTTMUST00000077851.1"; level "2"; protein_id "ENSMUSP00000113834.1"; source "HAVANA"; tag "basic"; transcript_support_level "2";
chr8	HAVANA	exon	86624105	86624416	.	+	.	gene_id "ENSMUSG00000047866.18"; transcript_id "ENSMUST00000122188.7"; gene_type "protein_coding"; gene_status "KNOWN"; gene_name "Lonp2"; transcript_type "protein_coding"; transcript_status "KNOWN"; transcript_name "Lonp2-203"; exon_number "1"; exon_id "ENSMUSE00000716842.1"; talon_gene "25736"; talon_transcript "67265"; talon_exon "343081"; exon_status "KNOWN"; level "2"; protein_id "ENSMUSP00000113834.1"; source "HAVANA"; tag "basic";
chr8	HAVANA	exon	86631386	86631620	.	+	.	gene_id "ENSMUSG00000047866.18"; transcript_id "ENSMUST00000122188.7"; gene_type "protein_coding"; gene_status "KNOWN"; gene_name "Lonp2"; transcript_type "protein_coding"; transcript_status "KNOWN"; transcript_name "Lonp2-203"; exon_number "2"; exon_id "ENSMUSE00000502734.2"; talon_gene "25736"; talon_transcript "67265"; talon_exon "343047"; ccdsid "CCDS22503.1"; exon_status "KNOWN"; level "2"; protein_id "ENSMUSP00000034141.9"; source "HAVANA"; tag "CCDS";
chr8	HAVANA	exon	86633869	86633931	.	+	.	gene_id "ENSMUSG00000047866.18"; transcript_id "ENSMUST00000122188.7"; gene_type "protein_coding"; gene_status "KNOWN"; gene_name "Lonp2"; transcript_type "protein_coding"; transcript_status "KNOWN"; transcript_name "Lonp2-203"; exon_number "3"; exon_id "ENSMUSE00001230181.1"; talon_gene "25736"; talon_transcript "67265"; talon_exon "343082"; exon_status "KNOWN"; level "2"; protein_id "ENSMUSP00000113834.1"; source "HAVANA"; tag "basic";
chr8	HAVANA	exon	86637973	86637997	.	+	.	gene_id "ENSMUSG00000047866.18"; transcript_id "ENSMUST00000122188.7"; gene_type "protein_coding"; gene_status "KNOWN"; gene_name "Lonp2"; transcript_type "protein_coding"; transcript_status "KNOWN"; transcript_name "Lonp2-203"; exon_number "4"; exon_id "ENSMUSE00001210876.1"; talon_gene "25736"; talon_transcript "67265"; talon_exon "343084"; exon_status "KNOWN"; level "2"; protein_id "ENSMUSP00000113834.1"; source "HAVANA"; tag "basic";
chr8	HAVANA	exon	86641542	86641800	.	+	.	gene_id "ENSMUSG00000047866.18"; transcript_id "ENSMUST00000122188.7"; gene_type "protein_coding"; gene_status "KNOWN"; gene_name "Lonp2"; transcript_type "protein_coding"; transcript_status "KNOWN"; transcript_name "Lonp2-203"; exon_number "5"; exon_id "ENSMUSE00001292459.1"; talon_gene "25736"; talon_transcript "67265"; talon_exon "343057"; ccdsid "CCDS22503.1"; exon_status "KNOWN"; level "2"; protein_id "ENSMUSP00000034141.9"; source "HAVANA"; tag "CCDS";
chr8	ENSEMBL	exon	86652176	86652317	.	+	.	gene_id "ENSMUSG00000047866.18"; transcript_id "ENSMUST00000122188.7"; gene_type "protein_coding"; gene_status "KNOWN"; gene_name "Lonp2"; transcript_type "protein_coding"; transcript_status "KNOWN"; transcript_name "Lonp2-203"; exon_number "6"; exon_id "ENSMUSE00001226908.1"; talon_gene "25736"; talon_transcript "67265"; talon_exon "343059"; ccdsid "CCDS52624.1"; exon_status "KNOWN"; level "3"; protein_id "ENSMUSP00000127938.1"; source "ENSEMBL"; tag "CCDS";
chr8	ENSEMBL	exon	86665691	86665841	.	+	.	gene_id "ENSMUSG00000047866.18"; transcript_id "ENSMUST00000122188.7"; gene_type "protein_coding"; gene_status "KNOWN"; gene_name "Lonp2"; transcript_type "protein_coding"; transcript_status "KNOWN"; transcript_name "Lonp2-203"; exon_number "7"; exon_id "ENSMUSE00001290646.1"; talon_gene "25736"; talon_transcript "67265"; talon_exon "343061"; ccdsid "CCDS52624.1"; exon_status "KNOWN"; level "3"; protein_id "ENSMUSP00000127938.1"; source "ENSEMBL"; tag "CCDS";
chr8	ENSEMBL	exon	86667713	86667839	.	+	.	gene_id "ENSMUSG00000047866.18"; transcript_id "ENSMUST00000122188.7"; gene_type "protein_coding"; gene_status "KNOWN"; gene_name "Lonp2"; transcript_type "protein_coding"; transcript_status "KNOWN"; transcript_name "Lonp2-203"; exon_number "8"; exon_id "ENSMUSE00000441917.3"; talon_gene "25736"; talon_transcript "67265"; talon_exon "343063"; ccdsid "CCDS52624.1"; exon_status "KNOWN"; level "3"; protein_id "ENSMUSP00000127938.1"; source "ENSEMBL"; tag "CCDS";
chr8	ENSEMBL	exon	86672936	86673069	.	+	.	gene_id "ENSMUSG00000047866.18"; transcript_id "ENSMUST00000122188.7"; gene_type "protein_coding"; gene_status "KNOWN"; gene_name "Lonp2"; transcript_type "protein_coding"; transcript_status "KNOWN"; transcript_name "Lonp2-203"; exon_number "9"; exon_id "ENSMUSE00000441910.3"; talon_gene "25736"; talon_transcript "67265"; talon_exon "343065"; ccdsid "CCDS52624.1"; exon_status "KNOWN"; level "3"; protein_id "ENSMUSP00000127938.1"; source "ENSEMBL"; tag "CCDS";
chr8	ENSEMBL	exon	86708933	86709075	.	+	.	gene_id "ENSMUSG00000047866.18"; transcript_id "ENSMUST00000122188.7"; gene_type "protein_coding"; gene_status "KNOWN"; gene_name "Lonp2"; transcript_type "protein_coding"; transcript_status "KNOWN"; transcript_name "Lonp2-203"; exon_number "10"; exon_id "ENSMUSE00000441905.3"; talon_gene "25736"; talon_transcript "67265"; talon_exon "343067"; ccdsid "CCDS52624.1"; exon_status "KNOWN"; level "3"; protein_id "ENSMUSP00000127938.1"; source "ENSEMBL"; tag "CCDS";
chr8	ENSEMBL	exon	86713312	86713519	.	+	.	gene_id "ENSMUSG00000047866.18"; transcript_id "ENSMUST00000122188.7"; gene_type "protein_coding"; gene_status "KNOWN"; gene_name "Lonp2"; transcript_type "protein_coding"; transcript_status "KNOWN"; transcript_name "Lonp2-203"; exon_number "11"; exon_id "ENSMUSE00000407640.4"; talon_gene "25736"; talon_transcript "67265"; talon_exon "343069"; ccdsid "CCDS52624.1"; exon_status "KNOWN"; level "3"; protein_id "ENSMUSP00000127938.1"; source "ENSEMBL"; tag "CCDS";
chr8	ENSEMBL	exon	86713903	86714093	.	+	.	gene_id "ENSMUSG00000047866.18"; transcript_id "ENSMUST00000122188.7"; gene_type "protein_coding"; gene_status "KNOWN"; gene_name "Lonp2"; transcript_type "protein_coding"; transcript_status "KNOWN"; transcript_name "Lonp2-203"; exon_number "12"; exon_id "ENSMUSE00000212082.3"; talon_gene "25736"; talon_transcript "67265"; talon_exon "343071"; ccdsid "CCDS52624.1"; exon_status "KNOWN"; level "3"; protein_id "ENSMUSP00000127938.1"; source "ENSEMBL"; tag "CCDS";
chr8	HAVANA	exon	86716250	86716631	.	+	.	gene_id "ENSMUSG00000047866.18"; transcript_id "ENSMUST00000122188.7"; gene_type "protein_coding"; gene_status "KNOWN"; gene_name "Lonp2"; transcript_type "protein_coding"; transcript_status "KNOWN"; transcript_name "Lonp2-203"; exon_number "13"; exon_id "ENSMUSE00000722178.1"; talon_gene "25736"; talon_transcript "67265"; talon_exon "343073"; ccdsid "CCDS22503.1"; exon_status "KNOWN"; level "2"; protein_id "ENSMUSP00000034141.9"; source "HAVANA"; tag "CCDS";
chr8	ENSEMBL	transcript	86651569	86716632	.	+	.	gene_id "ENSMUSG00000047866.18"; transcript_id "ENSMUST00000163987.1"; gene_name "Lonp2"; gene_status "KNOWN"; gene_type "protein_coding"; transcript_type "protein_coding"; transcript_status "KNOWN"; transcript_name "Lonp2-207"; talon_gene "25736"; talon_transcript "67268"; ccdsid "CCDS52624.1"; level "3"; protein_id "ENSMUSP00000127938.1"; source "ENSEMBL"; tag "CCDS"; transcript_support_level "1";
chr8	ENSEMBL	exon	86651569	86651645	.	+	.	gene_id "ENSMUSG00000047866.18"; transcript_id "ENSMUST00000163987.1"; gene_type "protein_coding"; gene_status "KNOWN"; gene_name "Lonp2"; transcript_type "protein_coding"; transcript_status "KNOWN"; transcript_name "Lonp2-207"; exon_number "1"; exon_id "ENSMUSE00000907480.1"; talon_gene "25736"; talon_transcript "67268"; talon_exon "343089"; ccdsid "CCDS52624.1"; exon_status "KNOWN"; level "3"; protein_id "ENSMUSP00000127938.1"; source "ENSEMBL"; tag "CCDS";
chr8	ENSEMBL	exon	86652176	86652317	.	+	.	gene_id "ENSMUSG00000047866.18"; transcript_id "ENSMUST00000163987.1"; gene_type "protein_coding"; gene_status "KNOWN"; gene_name "Lonp2"; transcript_type "protein_coding"; transcript_status "KNOWN"; transcript_name "Lonp2-207"; exon_number "2"; exon_id "ENSMUSE00001226908.1"; talon_gene "25736"; talon_transcript "67268"; talon_exon "343059"; ccdsid "CCDS52624.1"; exon_status "KNOWN"; level "3"; protein_id "ENSMUSP00000127938.1"; source "ENSEMBL"; tag "CCDS";
chr8	ENSEMBL	exon	86665691	86665841	.	+	.	gene_id "ENSMUSG00000047866.18"; transcript_id "ENSMUST00000163987.1"; gene_type "protein_coding"; gene_status "KNOWN"; gene_name "Lonp2"; transcript_type "protein_coding"; transcript_status "KNOWN"; transcript_name "Lonp2-207"; exon_number "3"; exon_id "ENSMUSE00001290646.1"; talon_gene "25736"; talon_transcript "67268"; talon_exon "343061"; ccdsid "CCDS52624.1"; exon_status "KNOWN"; level "3"; protein_id "ENSMUSP00000127938.1"; source "ENSEMBL"; tag "CCDS";
chr8	ENSEMBL	exon	86667713	86667839	.	+	.	gene_id "ENSMUSG00000047866.18"; transcript_id "ENSMUST00000163987.1"; gene_type "protein_coding"; gene_status "KNOWN"; gene_name "Lonp2"; transcript_type "protein_coding"; transcript_status "KNOWN"; transcript_name "Lonp2-207"; exon_number "4"; exon_id "ENSMUSE00000441917.3"; talon_gene "25736"; talon_transcript "67268"; talon_exon "343063"; ccdsid "CCDS52624.1"; exon_status "KNOWN"; level "3"; protein_id "ENSMUSP00000127938.1"; source "ENSEMBL"; tag "CCDS";
chr8	ENSEMBL	exon	86672936	86673069	.	+	.	gene_id "ENSMUSG00000047866.18"; transcript_id "ENSMUST00000163987.1"; gene_type "protein_coding"; gene_status "KNOWN"; gene_name "Lonp2"; transcript_type "protein_coding"; transcript_status "KNOWN"; transcript_name "Lonp2-207"; exon_number "5"; exon_id "ENSMUSE00000441910.3"; talon_gene "25736"; talon_transcript "67268"; talon_exon "343065"; ccdsid "CCDS52624.1"; exon_status "KNOWN"; level "3"; protein_id "ENSMUSP00000127938.1"; source "ENSEMBL"; tag "CCDS";
chr8	ENSEMBL	exon	86708933	86709075	.	+	.	gene_id "ENSMUSG00000047866.18"; transcript_id "ENSMUST00000163987.1"; gene_type "protein_coding"; gene_status "KNOWN"; gene_name "Lonp2"; transcript_type "protein_coding"; transcript_status "KNOWN"; transcript_name "Lonp2-207"; exon_number "6"; exon_id "ENSMUSE00000441905.3"; talon_gene "25736"; talon_transcript "67268"; talon_exon "343067"; ccdsid "CCDS52624.1"; exon_status "KNOWN"; level "3"; protein_id "ENSMUSP00000127938.1"; source "ENSEMBL"; tag "CCDS";
chr8	ENSEMBL	exon	86713312	86713519	.	+	.	gene_id "ENSMUSG00000047866.18"; transcript_id "ENSMUST00000163987.1"; gene_type "protein_coding"; gene_status "KNOWN"; gene_name "Lonp2"; transcript_type "protein_coding"; transcript_status "KNOWN"; transcript_name "Lonp2-207"; exon_number "7"; exon_id "ENSMUSE00000407640.4"; talon_gene "25736"; talon_transcript "67268"; talon_exon "343069"; ccdsid "CCDS52624.1"; exon_status "KNOWN"; level "3"; protein_id "ENSMUSP00000127938.1"; source "ENSEMBL"; tag "CCDS";
chr8	ENSEMBL	exon	86713903	86714093	.	+	.	gene_id "ENSMUSG00000047866.18"; transcript_id "ENSMUST00000163987.1"; gene_type "protein_coding"; gene_status "KNOWN"; gene_name "Lonp2"; transcript_type "protein_coding"; transcript_status "KNOWN"; transcript_name "Lonp2-207"; exon_number "8"; exon_id "ENSMUSE00000212082.3"; talon_gene "25736"; talon_transcript "67268"; talon_exon "343071"; ccdsid "CCDS52624.1"; exon_status "KNOWN"; level "3"; protein_id "ENSMUSP00000127938.1"; source "ENSEMBL"; tag "CCDS";
chr8	ENSEMBL	exon	86716250	86716632	.	+	.	gene_id "ENSMUSG00000047866.18"; transcript_id "ENSMUST00000163987.1"; gene_type "protein_coding"; gene_status "KNOWN"; gene_name "Lonp2"; transcript_type "protein_coding"; transcript_status "KNOWN"; transcript_name "Lonp2-207"; exon_number "9"; exon_id "ENSMUSE00000484252.5"; talon_gene "25736"; talon_transcript "67268"; talon_exon "343088"; ccdsid "CCDS52624.1"; exon_status "KNOWN"; level "3"; protein_id "ENSMUSP00000127938.1"; source "ENSEMBL"; tag "CCDS";
chr8	HAVANA	gene	86724007	86745934	.	-	.	gene_id "ENSMUSG00000036840.5"; gene_name "Siah1a"; gene_status "KNOWN"; gene_type "protein_coding"; talon_gene "25739"; havana_gene "OTTMUSG00000061427.2"; level "2";
chr8	HAVANA	transcript	86724007	86745934	.	-	.	gene_id "ENSMUSG00000036840.5"; transcript_id "ENSMUST00000045296.5"; gene_name "Siah1a"; gene_status "KNOWN"; gene_type "protein_coding"; transcript_type "protein_coding"; transcript_status "KNOWN"; transcript_name "Siah1a-201"; talon_gene "25739"; talon_transcript "67271"; ccdsid "CCDS22504.1"; havana_transcript "OTTMUST00000149895.2"; level "2"; protein_id "ENSMUSP00000044123.4"; source "HAVANA"; tag "CCDS"; transcript_support_level "1";
chr8	HAVANA	exon	86745817	86745934	.	-	.	gene_id "ENSMUSG00000036840.5"; transcript_id "ENSMUST00000045296.5"; gene_type "protein_coding"; gene_status "KNOWN"; gene_name "Siah1a"; transcript_type "protein_coding"; transcript_status "KNOWN"; transcript_name "Siah1a-201"; exon_number "1"; exon_id "ENSMUSE00000245382.5"; talon_gene "25739"; talon_transcript "67271"; talon_exon "343093"; ccdsid "CCDS22504.1"; exon_status "KNOWN"; level "2"; protein_id "ENSMUSP00000044123.4"; source "HAVANA"; tag "CCDS";
chr8	HAVANA	exon	86724007	86725856	.	-	.	gene_id "ENSMUSG00000036840.5"; transcript_id "ENSMUST00000045296.5"; gene_type "protein_coding"; gene_status "KNOWN"; gene_name "Siah1a"; transcript_type "protein_coding"; transcript_status "KNOWN"; transcript_name "Siah1a-201"; exon_number "2"; exon_id "ENSMUSE00000245376.5"; talon_gene "25739"; talon_transcript "67271"; talon_exon "343095"; ccdsid "CCDS22504.1"; exon_status "KNOWN"; level "2"; protein_id "ENSMUSP00000044123.4"; source "HAVANA"; tag "CCDS";
chr8	ENSEMBL	gene	86745699	86746603	.	+	.	gene_id "ENSMUSG00000074178.2"; gene_name "Gm10638"; gene_status "KNOWN"; gene_type "protein_coding"; talon_gene "25740"; level "3";
chr8	ENSEMBL	transcript	86745699	86746603	.	+	.	gene_id "ENSMUSG00000074178.2"; transcript_id "ENSMUST00000098532.2"; gene_name "Gm10638"; gene_status "KNOWN"; gene_type "protein_coding"; transcript_type "protein_coding"; transcript_status "KNOWN"; transcript_name "Gm10638-201"; talon_gene "25740"; talon_transcript "67272"; level "3"; protein_id "ENSMUSP00000096134.2"; source "ENSEMBL"; tag "appris_principal_1"; transcript_support_level "NA";
chr8	ENSEMBL	exon	86745699	86746603	.	+	.	gene_id "ENSMUSG00000074178.2"; transcript_id "ENSMUST00000098532.2"; gene_type "protein_coding"; gene_status "KNOWN"; gene_name "Gm10638"; transcript_type "protein_coding"; transcript_status "KNOWN"; transcript_name "Gm10638-201"; exon_number "1"; exon_id "ENSMUSE00000635361.2"; talon_gene "25740"; talon_transcript "67272"; talon_exon "343096"; exon_status "KNOWN"; level "3"; protein_id "ENSMUSP00000096134.2"; source "ENSEMBL"; tag "appris_principal_1";
chr8	HAVANA	gene	86841139	86885258	.	-	.	gene_id "ENSMUSG00000031652.11"; gene_name "N4bp1"; gene_status "KNOWN"; gene_type "protein_coding"; talon_gene "25741"; havana_gene "OTTMUSG00000061458.1"; level "2";
chr8	HAVANA	transcript	86841139	86885258	.	-	.	gene_id "ENSMUSG00000031652.11"; transcript_id "ENSMUST00000034074.7"; gene_name "N4bp1"; gene_status "KNOWN"; gene_type "protein_coding"; transcript_type "protein_coding"; transcript_status "KNOWN"; transcript_name "N4bp1-201"; talon_gene "25741"; talon_transcript "67274"; ccdsid "CCDS52625.1"; havana_transcript "OTTMUST00000149982.1"; level "2"; protein_id "ENSMUSP00000034074.7"; source "HAVANA"; tag "CCDS"; transcript_support_level "1";
chr8	HAVANA	exon	86884822	86885258	.	-	.	gene_id "ENSMUSG00000031652.11"; transcript_id "ENSMUST00000034074.7"; gene_type "protein_coding"; gene_status "KNOWN"; gene_name "N4bp1"; transcript_type "protein_coding"; transcript_status "KNOWN"; transcript_name "N4bp1-201"; exon_number "1"; exon_id "ENSMUSE00001073390.1"; talon_gene "25741"; talon_transcript "67274"; talon_exon "343100"; ccdsid "CCDS52625.1"; exon_status "KNOWN"; level "2"; protein_id "ENSMUSP00000034074.7"; source "HAVANA"; tag "CCDS";
chr8	HAVANA	exon	86860426	86862110	.	-	.	gene_id "ENSMUSG00000031652.11"; transcript_id "ENSMUST00000034074.7"; gene_type "protein_coding"; gene_status "KNOWN"; gene_name "N4bp1"; transcript_type "protein_coding"; transcript_status "KNOWN"; transcript_name "N4bp1-201"; exon_number "2"; exon_id "ENSMUSE00001048106.1"; talon_gene "25741"; talon_transcript "67274"; talon_exon "343102"; ccdsid "CCDS52625.1"; exon_status "KNOWN"; level "2"; protein_id "ENSMUSP00000034074.7"; source "HAVANA"; tag "CCDS";
chr8	HAVANA	exon	86853159	86853289	.	-	.	gene_id "ENSMUSG00000031652.11"; transcript_id "ENSMUST00000034074.7"; gene_type "protein_coding"; gene_status "KNOWN"; gene_name "N4bp1"; transcript_type "protein_coding"; transcript_status "KNOWN"; transcript_name "N4bp1-201"; exon_number "3"; exon_id "ENSMUSE00000581166.1"; talon_gene "25741"; talon_transcript "67274"; talon_exon "343104"; ccdsid "CCDS52625.1"; exon_status "KNOWN"; level "2"; protein_id "ENSMUSP00000034074.7"; source "HAVANA"; tag "CCDS";
chr8	HAVANA	exon	86851625	86851721	.	-	.	gene_id "ENSMUSG00000031652.11"; transcript_id "ENSMUST00000034074.7"; gene_type "protein_coding"; gene_status "KNOWN"; gene_name "N4bp1"; transcript_type "protein_coding"; transcript_status "KNOWN"; transcript_name "N4bp1-201"; exon_number "4"; exon_id "ENSMUSE00000581165.1"; talon_gene "25741"; talon_transcript "67274"; talon_exon "343106"; ccdsid "CCDS52625.1"; exon_status "KNOWN"; level "2"; protein_id "ENSMUSP00000034074.7"; source "HAVANA"; tag "CCDS";
chr8	HAVANA	exon	86848447	86848554	.	-	.	gene_id "ENSMUSG00000031652.11"; transcript_id "ENSMUST00000034074.7"; gene_type "protein_coding"; gene_status "KNOWN"; gene_name "N4bp1"; transcript_type "protein_coding"; transcript_status "KNOWN"; transcript_name "N4bp1-201"; exon_number "5"; exon_id "ENSMUSE00000211493.3"; talon_gene "25741"; talon_transcript "67274"; talon_exon "343108"; ccdsid "CCDS52625.1"; exon_status "KNOWN"; level "2"; protein_id "ENSMUSP00000034074.7"; source "HAVANA"; tag "CCDS";
chr8	HAVANA	exon	86846815	86846922	.	-	.	gene_id "ENSMUSG00000031652.11"; transcript_id "ENSMUST00000034074.7"; gene_type "protein_coding"; gene_status "KNOWN"; gene_name "N4bp1"; transcript_type "protein_coding"; transcript_status "KNOWN"; transcript_name "N4bp1-201"; exon_number "6"; exon_id "ENSMUSE00000211491.3"; talon_gene "25741"; talon_transcript "67274"; talon_exon "343110"; ccdsid "CCDS52625.1"; exon_status "KNOWN"; level "2"; protein_id "ENSMUSP00000034074.7"; source "HAVANA"; tag "CCDS";
chr8	HAVANA	exon	86841139	86845041	.	-	.	gene_id "ENSMUSG00000031652.11"; transcript_id "ENSMUST00000034074.7"; gene_type "protein_coding"; gene_status "KNOWN"; gene_name "N4bp1"; transcript_type "protein_coding"; transcript_status "KNOWN"; transcript_name "N4bp1-201"; exon_number "7"; exon_id "ENSMUSE00000681135.1"; talon_gene "25741"; talon_transcript "67274"; talon_exon "343112"; ccdsid "CCDS52625.1"; exon_status "KNOWN"; level "2"; protein_id "ENSMUSP00000034074.7"; source "HAVANA"; tag "CCDS";
chr8	HAVANA	gene	87047689	87048226	.	+	.	gene_id "ENSMUSG00000066362.5"; gene_name "Rps13-ps1"; gene_status "KNOWN"; gene_type "processed_pseudogene"; talon_gene "25747"; havana_gene "OTTMUSG00000044467.1"; level "2";
chr8	HAVANA	transcript	87047689	87048226	.	+	.	gene_id "ENSMUSG00000066362.5"; transcript_id "ENSMUST00000183478.1"; gene_name "Rps13-ps1"; gene_status "KNOWN"; gene_type "processed_pseudogene"; transcript_type "processed_pseudogene"; transcript_status "KNOWN"; transcript_name "Rps13-ps1-201"; talon_gene "25747"; talon_transcript "67281"; havana_transcript "OTTMUST00000117085.1"; level "2"; ont "PGO:0000004"; source "HAVANA"; tag "basic"; transcript_support_level "NA";
chr8	HAVANA	exon	87047689	87048226	.	+	.	gene_id "ENSMUSG00000066362.5"; transcript_id "ENSMUST00000183478.1"; gene_type "processed_pseudogene"; gene_status "KNOWN"; gene_name "Rps13-ps1"; transcript_type "processed_pseudogene"; transcript_status "KNOWN"; transcript_name "Rps13-ps1-201"; exon_number "1"; exon_id "ENSMUSE00001316969.1"; talon_gene "25747"; talon_transcript "67281"; talon_exon "343127"; exon_status "KNOWN"; level "2"; ont "PGO:0000004"; source "HAVANA"; tag "basic";
chr8	HAVANA	gene	87472812	87525554	.	+	.	gene_id "ENSMUSG00000097248.9"; gene_name "Gm2694"; gene_status "KNOWN"; gene_type "lincRNA"; talon_gene "25757"; havana_gene "OTTMUSG00000043065.2"; level "2";
chr8	HAVANA	transcript	87472812	87523900	.	+	.	gene_id "ENSMUSG00000097248.9"; transcript_id "ENSMUST00000180700.8"; gene_name "Gm2694"; gene_status "KNOWN"; gene_type "lincRNA"; transcript_type "lincRNA"; transcript_status "KNOWN"; transcript_name "Gm2694-201"; talon_gene "25757"; talon_transcript "67294"; havana_transcript "OTTMUST00000113016.1"; level "2"; source "HAVANA"; tag "basic"; transcript_support_level "1";
chr8	HAVANA	exon	87472812	87472960	.	+	.	gene_id "ENSMUSG00000097248.9"; transcript_id "ENSMUST00000180700.8"; gene_type "lincRNA"; gene_status "KNOWN"; gene_name "Gm2694"; transcript_type "lincRNA"; transcript_status "KNOWN"; transcript_name "Gm2694-201"; exon_number "1"; exon_id "ENSMUSE00001158961.1"; talon_gene "25757"; talon_transcript "67294"; talon_exon "343199"; exon_status "KNOWN"; level "2"; source "HAVANA"; tag "basic";
chr8	HAVANA	exon	87521736	87523900	.	+	.	gene_id "ENSMUSG00000097248.9"; transcript_id "ENSMUST00000180700.8"; gene_type "lincRNA"; gene_status "KNOWN"; gene_name "Gm2694"; transcript_type "lincRNA"; transcript_status "KNOWN"; transcript_name "Gm2694-201"; exon_number "2"; exon_id "ENSMUSE00001133668.2"; talon_gene "25757"; talon_transcript "67294"; talon_exon "343201"; exon_status "KNOWN"; level "2"; source "HAVANA"; tag "basic";
chr8	HAVANA	transcript	87472844	87525552	.	+	.	gene_id "ENSMUSG00000097248.9"; transcript_id "ENSMUST00000180806.8"; gene_name "Gm2694"; gene_status "KNOWN"; gene_type "lincRNA"; transcript_type "lincRNA"; transcript_status "KNOWN"; transcript_name "Gm2694-202"; talon_gene "25757"; talon_transcript "67297"; havana_transcript "OTTMUST00000113019.1"; level "2"; source "HAVANA"; tag "basic"; transcript_support_level "1";
chr8	HAVANA	exon	87472844	87472960	.	+	.	gene_id "ENSMUSG00000097248.9"; transcript_id "ENSMUST00000180806.8"; gene_type "lincRNA"; gene_status "KNOWN"; gene_name "Gm2694"; transcript_type "lincRNA"; transcript_status "KNOWN"; transcript_name "Gm2694-202"; exon_number "1"; exon_id "ENSMUSE00001127880.1"; talon_gene "25757"; talon_transcript "67297"; talon_exon "343205"; exon_status "KNOWN"; level "2"; source "HAVANA"; tag "basic";
chr8	HAVANA	exon	87521736	87521813	.	+	.	gene_id "ENSMUSG00000097248.9"; transcript_id "ENSMUST00000180806.8"; gene_type "lincRNA"; gene_status "KNOWN"; gene_name "Gm2694"; transcript_type "lincRNA"; transcript_status "KNOWN"; transcript_name "Gm2694-202"; exon_number "2"; exon_id "ENSMUSE00001162153.1"; talon_gene "25757"; talon_transcript "67297"; talon_exon "343194"; exon_status "KNOWN"; level "2"; source "HAVANA"; tag "basic";
chr8	HAVANA	exon	87524296	87525552	.	+	.	gene_id "ENSMUSG00000097248.9"; transcript_id "ENSMUST00000180806.8"; gene_type "lincRNA"; gene_status "KNOWN"; gene_name "Gm2694"; transcript_type "lincRNA"; transcript_status "KNOWN"; transcript_name "Gm2694-202"; exon_number "3"; exon_id "ENSMUSE00001133456.2"; talon_gene "25757"; talon_transcript "67297"; talon_exon "343206"; exon_status "KNOWN"; level "2"; source "HAVANA"; tag "basic";
chr8	HAVANA	transcript	87473134	87525554	.	+	.	gene_id "ENSMUSG00000097248.9"; transcript_id "ENSMUST00000182758.1"; gene_name "Gm2694"; gene_status "KNOWN"; gene_type "lincRNA"; transcript_type "lincRNA"; transcript_status "KNOWN"; transcript_name "Gm2694-207"; talon_gene "25757"; talon_transcript "67300"; havana_transcript "OTTMUST00000113021.1"; level "2"; source "HAVANA"; transcript_support_level "2";
chr8	HAVANA	exon	87473134	87473230	.	+	.	gene_id "ENSMUSG00000097248.9"; transcript_id "ENSMUST00000182758.1"; gene_type "lincRNA"; gene_status "KNOWN"; gene_name "Gm2694"; transcript_type "lincRNA"; transcript_status "KNOWN"; transcript_name "Gm2694-207"; exon_number "1"; exon_id "ENSMUSE00001279361.1"; talon_gene "25757"; talon_transcript "67300"; talon_exon "343211"; exon_status "KNOWN"; level "2"; source "HAVANA"; tag "RNA_Seq_supported_only";
chr8	HAVANA	exon	87521736	87521813	.	+	.	gene_id "ENSMUSG00000097248.9"; transcript_id "ENSMUST00000182758.1"; gene_type "lincRNA"; gene_status "KNOWN"; gene_name "Gm2694"; transcript_type "lincRNA"; transcript_status "KNOWN"; transcript_name "Gm2694-207"; exon_number "2"; exon_id "ENSMUSE00001162153.1"; talon_gene "25757"; talon_transcript "67300"; talon_exon "343194"; exon_status "KNOWN"; level "2"; source "HAVANA"; tag "basic";
chr8	HAVANA	exon	87524296	87524427	.	+	.	gene_id "ENSMUSG00000097248.9"; transcript_id "ENSMUST00000182758.1"; gene_type "lincRNA"; gene_status "KNOWN"; gene_name "Gm2694"; transcript_type "lincRNA"; transcript_status "KNOWN"; transcript_name "Gm2694-207"; exon_number "3"; exon_id "ENSMUSE00001142095.1"; talon_gene "25757"; talon_transcript "67300"; talon_exon "343196"; exon_status "KNOWN"; level "2"; source "HAVANA"; tag "basic";
chr8	HAVANA	exon	87525415	87525554	.	+	.	gene_id "ENSMUSG00000097248.9"; transcript_id "ENSMUST00000182758.1"; gene_type "lincRNA"; gene_status "KNOWN"; gene_name "Gm2694"; transcript_type "lincRNA"; transcript_status "KNOWN"; transcript_name "Gm2694-207"; exon_number "4"; exon_id "ENSMUSE00001310810.1"; talon_gene "25757"; talon_transcript "67300"; talon_exon "343213"; exon_status "KNOWN"; level "2"; source "HAVANA";
chr8	HAVANA	gene	87468405	87472609	.	-	.	gene_id "ENSMUSG00000031654.16"; gene_name "Cbln1"; gene_status "KNOWN"; gene_type "protein_coding"; talon_gene "25758"; havana_gene "OTTMUSG00000061461.1"; level "2";
chr8	HAVANA	transcript	87468405	87472609	.	-	.	gene_id "ENSMUSG00000031654.16"; transcript_id "ENSMUST00000034076.15"; gene_name "Cbln1"; gene_status "KNOWN"; gene_type "protein_coding"; transcript_type "protein_coding"; transcript_status "KNOWN"; transcript_name "Cbln1-201"; talon_gene "25758"; talon_transcript "67304"; ccdsid "CCDS22506.1"; havana_transcript "OTTMUST00000149986.1"; level "2"; protein_id "ENSMUSP00000034076.8"; source "HAVANA"; tag "CCDS"; transcript_support_level "1";
chr8	HAVANA	exon	87471977	87472609	.	-	.	gene_id "ENSMUSG00000031654.16"; transcript_id "ENSMUST00000034076.15"; gene_type "protein_coding"; gene_status "KNOWN"; gene_name "Cbln1"; transcript_type "protein_coding"; transcript_status "KNOWN"; transcript_name "Cbln1-201"; exon_number "1"; exon_id "ENSMUSE00000211495.9"; talon_gene "25758"; talon_transcript "67304"; talon_exon "343223"; ccdsid "CCDS22506.1"; exon_status "KNOWN"; level "2"; protein_id "ENSMUSP00000034076.8"; source "HAVANA"; tag "CCDS";
chr8	ENSEMBL	exon	87471692	87471811	.	-	.	gene_id "ENSMUSG00000031654.16"; transcript_id "ENSMUST00000034076.15"; gene_type "protein_coding"; gene_status "KNOWN"; gene_name "Cbln1"; transcript_type "protein_coding"; transcript_status "KNOWN"; transcript_name "Cbln1-201"; exon_number "2"; exon_id "ENSMUSE00000211497.1"; talon_gene "25758"; talon_transcript "67304"; talon_exon "343225"; ccdsid "CCDS22506.1"; exon_status "KNOWN"; level "3"; protein_id "ENSMUSP00000126575.1"; source "ENSEMBL"; tag "CCDS";
chr8	HAVANA	exon	87468405	87470451	.	-	.	gene_id "ENSMUSG00000031654.16"; transcript_id "ENSMUST00000034076.15"; gene_type "protein_coding"; gene_status "KNOWN"; gene_name "Cbln1"; transcript_type "protein_coding"; transcript_status "KNOWN"; transcript_name "Cbln1-201"; exon_number "3"; exon_id "ENSMUSE00001384206.1"; talon_gene "25758"; talon_transcript "67304"; talon_exon "343227"; ccdsid "CCDS22506.1"; exon_status "KNOWN"; level "2"; protein_id "ENSMUSP00000034076.8"; source "HAVANA"; tag "CCDS";
chr8	HAVANA	gene	87661810	87782295	.	-	.	gene_id "ENSMUSG00000045333.15"; gene_name "Zfp423"; gene_status "KNOWN"; gene_type "protein_coding"; talon_gene "25763"; havana_gene "OTTMUSG00000036956.2"; level "1";
chr8	HAVANA	transcript	87661810	87804439	.	-	.	gene_id "ENSMUSG00000045333.15"; transcript_id "ENSMUST00000165770.8"; gene_name "Zfp423"; gene_status "KNOWN"; gene_type "protein_coding"; transcript_type "protein_coding"; transcript_status "KNOWN"; transcript_name "Zfp423-203"; talon_gene "25763"; talon_transcript "67311"; ccdsid "CCDS80911.1"; havana_transcript "OTTMUST00000094958.1"; level "2"; protein_id "ENSMUSP00000129724.2"; source "HAVANA"; tag "CCDS"; transcript_support_level "1";
chr8	HAVANA	exon	87804352	87804439	.	-	.	gene_id "ENSMUSG00000045333.15"; transcript_id "ENSMUST00000165770.8"; gene_type "protein_coding"; gene_status "KNOWN"; gene_name "Zfp423"; transcript_type "protein_coding"; transcript_status "KNOWN"; transcript_name "Zfp423-203"; exon_number "1"; exon_id "ENSMUSE00000888645.1"; talon_gene "25763"; talon_transcript "67311"; talon_exon "343255"; ccdsid "CCDS80911.1"; exon_status "KNOWN"; level "2"; protein_id "ENSMUSP00000129724.2"; source "HAVANA"; tag "CCDS";
chr8	HAVANA	exon	87780199	87783413	.	-	.	gene_id "ENSMUSG00000045333.15"; transcript_id "ENSMUST00000165770.8"; gene_type "protein_coding"; gene_status "KNOWN"; gene_name "Zfp423"; transcript_type "protein_coding"; transcript_status "KNOWN"; transcript_name "Zfp423-203"; exon_number "2"; exon_id "ENSMUSE00001299248.1"; talon_gene "25763"; talon_transcript "67311"; talon_exon "343257"; ccdsid "CCDS80911.1"; exon_status "KNOWN"; level "2"; protein_id "ENSMUSP00000129724.2"; source "HAVANA"; tag "CCDS";
chr8	HAVANA	exon	87773567	87773651	.	-	.	gene_id "ENSMUSG00000045333.15"; transcript_id "ENSMUST00000165770.8"; gene_type "protein_coding"; gene_status "KNOWN"; gene_name "Zfp423"; transcript_type "protein_coding"; transcript_status "KNOWN"; transcript_name "Zfp423-203"; exon_number "3"; exon_id "ENSMUSE00000581153.1"; talon_gene "25763"; talon_transcript "67311"; talon_exon "343259"; ccdsid "CCDS80911.1"; exon_status "KNOWN"; level "2"; protein_id "ENSMUSP00000129724.2"; source "HAVANA"; tag "CCDS";
chr8	HAVANA	exon	87687956	87688087	.	-	.	gene_id "ENSMUSG00000045333.15"; transcript_id "ENSMUST00000165770.8"; gene_type "protein_coding"; gene_status "KNOWN"; gene_name "Zfp423"; transcript_type "protein_coding"; transcript_status "KNOWN"; transcript_name "Zfp423-203"; exon_number "4"; exon_id "ENSMUSE00000581152.1"; talon_gene "25763"; talon_transcript "67311"; talon_exon "343261"; ccdsid "CCDS80911.1"; exon_status "KNOWN"; level "2"; protein_id "ENSMUSP00000129724.2"; source "HAVANA"; tag "CCDS";
chr8	HAVANA	exon	87686429	87686544	.	-	.	gene_id "ENSMUSG00000045333.15"; transcript_id "ENSMUST00000165770.8"; gene_type "protein_coding"; gene_status "KNOWN"; gene_name "Zfp423"; transcript_type "protein_coding"; transcript_status "KNOWN"; transcript_name "Zfp423-203"; exon_number "5"; exon_id "ENSMUSE00000581148.3"; talon_gene "25763"; talon_transcript "67311"; talon_exon "343263"; ccdsid "CCDS80911.1"; exon_status "KNOWN"; level "2"; protein_id "ENSMUSP00000129724.2"; source "HAVANA"; tag "CCDS";
chr8	HAVANA	exon	87661810	87662507	.	-	.	gene_id "ENSMUSG00000045333.15"; transcript_id "ENSMUST00000165770.8"; gene_type "protein_coding"; gene_status "KNOWN"; gene_name "Zfp423"; transcript_type "protein_coding"; transcript_status "KNOWN"; transcript_name "Zfp423-203"; exon_number "6"; exon_id "ENSMUSE00000936472.1"; talon_gene "25763"; talon_transcript "67311"; talon_exon "343265"; ccdsid "CCDS80911.1"; exon_status "KNOWN"; level "2"; protein_id "ENSMUSP00000129724.2"; source "HAVANA"; tag "CCDS";
chr8	HAVANA	transcript	87661810	87959595	.	-	.	gene_id "ENSMUSG00000045333.15"; transcript_id "ENSMUST00000109655.8"; gene_name "Zfp423"; gene_status "KNOWN"; gene_type "protein_coding"; transcript_type "protein_coding"; transcript_status "KNOWN"; transcript_name "Zfp423-202"; talon_gene "25763"; talon_transcript "67312"; ccdsid "CCDS52627.1"; havana_transcript "OTTMUST00000094959.1"; level "2"; protein_id "ENSMUSP00000105282.2"; source "HAVANA"; tag "CCDS"; transcript_support_level "1";
chr8	HAVANA	exon	87959196	87959595	.	-	.	gene_id "ENSMUSG00000045333.15"; transcript_id "ENSMUST00000109655.8"; gene_type "protein_coding"; gene_status "KNOWN"; gene_name "Zfp423"; transcript_type "protein_coding"; transcript_status "KNOWN"; transcript_name "Zfp423-202"; exon_number "1"; exon_id "ENSMUSE00000681125.2"; talon_gene "25763"; talon_transcript "67312"; talon_exon "343266"; ccdsid "CCDS52627.1"; exon_status "KNOWN"; level "2"; protein_id "ENSMUSP00000105282.2"; source "HAVANA"; tag "CCDS";
chr8	HAVANA	exon	87904489	87904548	.	-	.	gene_id "ENSMUSG00000045333.15"; transcript_id "ENSMUST00000109655.8"; gene_type "protein_coding"; gene_status "KNOWN"; gene_name "Zfp423"; transcript_type "protein_coding"; transcript_status "KNOWN"; transcript_name "Zfp423-202"; exon_number "2"; exon_id "ENSMUSE00001261909.1"; talon_gene "25763"; talon_transcript "67312"; talon_exon "343268"; ccdsid "CCDS52627.1"; exon_status "KNOWN"; level "2"; protein_id "ENSMUSP00000105282.2"; source "HAVANA"; tag "CCDS";
chr8	HAVANA	exon	87859284	87859484	.	-	.	gene_id "ENSMUSG00000045333.15"; transcript_id "ENSMUST00000109655.8"; gene_type "protein_coding"; gene_status "KNOWN"; gene_name "Zfp423"; transcript_type "protein_coding"; transcript_status "KNOWN"; transcript_name "Zfp423-202"; exon_number "3"; exon_id "ENSMUSE00001281517.1"; talon_gene "25763"; talon_transcript "67312"; talon_exon "343270"; ccdsid "CCDS52627.1"; exon_status "KNOWN"; level "2"; protein_id "ENSMUSP00000105282.2"; source "HAVANA"; tag "CCDS";
chr8	HAVANA	exon	87780199	87783413	.	-	.	gene_id "ENSMUSG00000045333.15"; transcript_id "ENSMUST00000109655.8"; gene_type "protein_coding"; gene_status "KNOWN"; gene_name "Zfp423"; transcript_type "protein_coding"; transcript_status "KNOWN"; transcript_name "Zfp423-202"; exon_number "4"; exon_id "ENSMUSE00001299248.1"; talon_gene "25763"; talon_transcript "67312"; talon_exon "343257"; ccdsid "CCDS80911.1"; exon_status "KNOWN"; level "2"; protein_id "ENSMUSP00000129724.2"; source "HAVANA"; tag "CCDS";
chr8	HAVANA	exon	87773567	87773651	.	-	.	gene_id "ENSMUSG00000045333.15"; transcript_id "ENSMUST00000109655.8"; gene_type "protein_coding"; gene_status "KNOWN"; gene_name "Zfp423"; transcript_type "protein_coding"; transcript_status "KNOWN"; transcript_name "Zfp423-202"; exon_number "5"; exon_id "ENSMUSE00000581153.1"; talon_gene "25763"; talon_transcript "67312"; talon_exon "343259"; ccdsid "CCDS80911.1"; exon_status "KNOWN"; level "2"; protein_id "ENSMUSP00000129724.2"; source "HAVANA"; tag "CCDS";
chr8	HAVANA	exon	87687956	87688087	.	-	.	gene_id "ENSMUSG00000045333.15"; transcript_id "ENSMUST00000109655.8"; gene_type "protein_coding"; gene_status "KNOWN"; gene_name "Zfp423"; transcript_type "protein_coding"; transcript_status "KNOWN"; transcript_name "Zfp423-202"; exon_number "6"; exon_id "ENSMUSE00000581152.1"; talon_gene "25763"; talon_transcript "67312"; talon_exon "343261"; ccdsid "CCDS80911.1"; exon_status "KNOWN"; level "2"; protein_id "ENSMUSP00000129724.2"; source "HAVANA"; tag "CCDS";
chr8	HAVANA	exon	87686429	87686544	.	-	.	gene_id "ENSMUSG00000045333.15"; transcript_id "ENSMUST00000109655.8"; gene_type "protein_coding"; gene_status "KNOWN"; gene_name "Zfp423"; transcript_type "protein_coding"; transcript_status "KNOWN"; transcript_name "Zfp423-202"; exon_number "7"; exon_id "ENSMUSE00000581148.3"; talon_gene "25763"; talon_transcript "67312"; talon_exon "343263"; ccdsid "CCDS80911.1"; exon_status "KNOWN"; level "2"; protein_id "ENSMUSP00000129724.2"; source "HAVANA"; tag "CCDS";
chr8	HAVANA	exon	87661810	87662507	.	-	.	gene_id "ENSMUSG00000045333.15"; transcript_id "ENSMUST00000109655.8"; gene_type "protein_coding"; gene_status "KNOWN"; gene_name "Zfp423"; transcript_type "protein_coding"; transcript_status "KNOWN"; transcript_name "Zfp423-202"; exon_number "8"; exon_id "ENSMUSE00000936472.1"; talon_gene "25763"; talon_transcript "67312"; talon_exon "343265"; ccdsid "CCDS80911.1"; exon_status "KNOWN"; level "2"; protein_id "ENSMUSP00000129724.2"; source "HAVANA"; tag "CCDS";
chr8	TALON	transcript	87661810	87782295	.	-	.	gene_id "ENSMUSG00000045333.15"; transcript_id "ENCODEMT000622391"; gene_name "Zfp423"; gene_status "KNOWN"; gene_type "protein_coding"; transcript_status "NOVEL"; transcript_name "ENCODEMT000622391"; talon_gene "25763"; talon_transcript "622391"; ISM-suffix_to_IDs "67311,67312,67313,622390"; ISM-suffix_transcript "TRUE"; ISM_to_IDs "67311,67312,67313,622390"; ISM_transcript "TRUE";
chr8	TALON	exon	87780199	87782295	.	-	.	gene_id "ENSMUSG00000045333.15"; transcript_id "ENCODEMT000622391"; gene_type "protein_coding"; gene_status "KNOWN"; gene_name "Zfp423"; transcript_status "NOVEL"; transcript_name "ENCODEMT000622391"; exon_number "1"; exon_id "1281113"; talon_gene "25763"; talon_transcript "622391"; talon_exon "1281113"; exon_status "NOVEL";
chr8	HAVANA	exon	87773567	87773651	.	-	.	gene_id "ENSMUSG00000045333.15"; transcript_id "ENCODEMT000622391"; gene_type "protein_coding"; gene_status "KNOWN"; gene_name "Zfp423"; transcript_status "NOVEL"; transcript_name "ENCODEMT000622391"; exon_number "2"; exon_id "ENSMUSE00000581153.1"; talon_gene "25763"; talon_transcript "622391"; talon_exon "343259"; ccdsid "CCDS80911.1"; exon_status "KNOWN"; level "2"; protein_id "ENSMUSP00000129724.2"; source "HAVANA"; tag "CCDS";
chr8	HAVANA	exon	87687956	87688087	.	-	.	gene_id "ENSMUSG00000045333.15"; transcript_id "ENCODEMT000622391"; gene_type "protein_coding"; gene_status "KNOWN"; gene_name "Zfp423"; transcript_status "NOVEL"; transcript_name "ENCODEMT000622391"; exon_number "3"; exon_id "ENSMUSE00000581152.1"; talon_gene "25763"; talon_transcript "622391"; talon_exon "343261"; ccdsid "CCDS80911.1"; exon_status "KNOWN"; level "2"; protein_id "ENSMUSP00000129724.2"; source "HAVANA"; tag "CCDS";
chr8	HAVANA	exon	87686429	87686544	.	-	.	gene_id "ENSMUSG00000045333.15"; transcript_id "ENCODEMT000622391"; gene_type "protein_coding"; gene_status "KNOWN"; gene_name "Zfp423"; transcript_status "NOVEL"; transcript_name "ENCODEMT000622391"; exon_number "4"; exon_id "ENSMUSE00000581148.3"; talon_gene "25763"; talon_transcript "622391"; talon_exon "343263"; ccdsid "CCDS80911.1"; exon_status "KNOWN"; level "2"; protein_id "ENSMUSP00000129724.2"; source "HAVANA"; tag "CCDS";
chr8	HAVANA	exon	87661810	87662507	.	-	.	gene_id "ENSMUSG00000045333.15"; transcript_id "ENCODEMT000622391"; gene_type "protein_coding"; gene_status "KNOWN"; gene_name "Zfp423"; transcript_status "NOVEL"; transcript_name "ENCODEMT000622391"; exon_number "5"; exon_id "ENSMUSE00000936472.1"; talon_gene "25763"; talon_transcript "622391"; talon_exon "343265"; ccdsid "CCDS80911.1"; exon_status "KNOWN"; level "2"; protein_id "ENSMUSP00000129724.2"; source "HAVANA"; tag "CCDS";
chr8	HAVANA	gene	88118769	88131687	.	+	.	gene_id "ENSMUSG00000036810.16"; gene_name "Cnep1r1"; gene_status "KNOWN"; gene_type "protein_coding"; talon_gene "25765"; havana_gene "OTTMUSG00000031497.1"; level "2";
chr8	HAVANA	transcript	88118769	88135106	.	+	.	gene_id "ENSMUSG00000036810.16"; transcript_id "ENSMUST00000095214.9"; gene_name "Cnep1r1"; gene_status "KNOWN"; gene_type "protein_coding"; transcript_type "protein_coding"; transcript_status "KNOWN"; transcript_name "Cnep1r1-201"; talon_gene "25765"; talon_transcript "67319"; ccdsid "CCDS52628.1"; havana_transcript "OTTMUST00000078041.1"; level "2"; protein_id "ENSMUSP00000092839.3"; source "HAVANA"; tag "CCDS"; transcript_support_level "1";
chr8	HAVANA	exon	88118769	88118869	.	+	.	gene_id "ENSMUSG00000036810.16"; transcript_id "ENSMUST00000095214.9"; gene_type "protein_coding"; gene_status "KNOWN"; gene_name "Cnep1r1"; transcript_type "protein_coding"; transcript_status "KNOWN"; transcript_name "Cnep1r1-201"; exon_number "1"; exon_id "ENSMUSE00000606471.3"; talon_gene "25765"; talon_transcript "67319"; talon_exon "343296"; ccdsid "CCDS52628.1"; exon_status "KNOWN"; level "2"; protein_id "ENSMUSP00000092839.3"; source "HAVANA"; tag "CCDS";
chr8	HAVANA	exon	88119780	88119851	.	+	.	gene_id "ENSMUSG00000036810.16"; transcript_id "ENSMUST00000095214.9"; gene_type "protein_coding"; gene_status "KNOWN"; gene_name "Cnep1r1"; transcript_type "protein_coding"; transcript_status "KNOWN"; transcript_name "Cnep1r1-201"; exon_number "2"; exon_id "ENSMUSE00001269367.1"; talon_gene "25765"; talon_transcript "67319"; talon_exon "343298"; ccdsid "CCDS52628.1"; exon_status "KNOWN"; level "2"; protein_id "ENSMUSP00000092839.3"; source "HAVANA"; tag "CCDS";
chr8	HAVANA	exon	88125082	88125155	.	+	.	gene_id "ENSMUSG00000036810.16"; transcript_id "ENSMUST00000095214.9"; gene_type "protein_coding"; gene_status "KNOWN"; gene_name "Cnep1r1"; transcript_type "protein_coding"; transcript_status "KNOWN"; transcript_name "Cnep1r1-201"; exon_number "3"; exon_id "ENSMUSE00001306508.1"; talon_gene "25765"; talon_transcript "67319"; talon_exon "343300"; ccdsid "CCDS52628.1"; exon_status "KNOWN"; level "2"; protein_id "ENSMUSP00000092839.3"; source "HAVANA"; tag "CCDS";
chr8	HAVANA	exon	88129695	88129804	.	+	.	gene_id "ENSMUSG00000036810.16"; transcript_id "ENSMUST00000095214.9"; gene_type "protein_coding"; gene_status "KNOWN"; gene_name "Cnep1r1"; transcript_type "protein_coding"; transcript_status "KNOWN"; transcript_name "Cnep1r1-201"; exon_number "4"; exon_id "ENSMUSE00001239030.1"; talon_gene "25765"; talon_transcript "67319"; talon_exon "343302"; ccdsid "CCDS52628.1"; exon_status "KNOWN"; level "2"; protein_id "ENSMUSP00000092839.3"; source "HAVANA"; tag "CCDS";
chr8	HAVANA	exon	88130347	88130401	.	+	.	gene_id "ENSMUSG00000036810.16"; transcript_id "ENSMUST00000095214.9"; gene_type "protein_coding"; gene_status "KNOWN"; gene_name "Cnep1r1"; transcript_type "protein_coding"; transcript_status "KNOWN"; transcript_name "Cnep1r1-201"; exon_number "5"; exon_id "ENSMUSE00001296570.1"; talon_gene "25765"; talon_transcript "67319"; talon_exon "343304"; ccdsid "CCDS52628.1"; exon_status "KNOWN"; level "2"; protein_id "ENSMUSP00000092839.3"; source "HAVANA"; tag "CCDS";
chr8	HAVANA	exon	88133788	88135106	.	+	.	gene_id "ENSMUSG00000036810.16"; transcript_id "ENSMUST00000095214.9"; gene_type "protein_coding"; gene_status "KNOWN"; gene_name "Cnep1r1"; transcript_type "protein_coding"; transcript_status "KNOWN"; transcript_name "Cnep1r1-201"; exon_number "6"; exon_id "ENSMUSE00000606468.3"; talon_gene "25765"; talon_transcript "67319"; talon_exon "343306"; ccdsid "CCDS52628.1"; exon_status "KNOWN"; level "2"; protein_id "ENSMUSP00000092839.3"; source "HAVANA"; tag "CCDS";
chr8	HAVANA	transcript	88118787	88135110	.	+	.	gene_id "ENSMUSG00000036810.16"; transcript_id "ENSMUST00000127490.7"; gene_name "Cnep1r1"; gene_status "KNOWN"; gene_type "protein_coding"; transcript_type "nonsense_mediated_decay"; transcript_status "KNOWN"; transcript_name "Cnep1r1-204"; talon_gene "25765"; talon_transcript "67321"; havana_transcript "OTTMUST00000078042.1"; level "2"; protein_id "ENSMUSP00000120121.1"; source "HAVANA"; transcript_support_level "2";
chr8	HAVANA	exon	88118787	88118869	.	+	.	gene_id "ENSMUSG00000036810.16"; transcript_id "ENSMUST00000127490.7"; gene_type "protein_coding"; gene_status "KNOWN"; gene_name "Cnep1r1"; transcript_type "nonsense_mediated_decay"; transcript_status "KNOWN"; transcript_name "Cnep1r1-204"; exon_number "1"; exon_id "ENSMUSE00000777485.1"; talon_gene "25765"; talon_transcript "67321"; talon_exon "343312"; exon_status "KNOWN"; level "2"; protein_id "ENSMUSP00000120121.1"; source "HAVANA";
chr8	HAVANA	exon	88119780	88119851	.	+	.	gene_id "ENSMUSG00000036810.16"; transcript_id "ENSMUST00000127490.7"; gene_type "protein_coding"; gene_status "KNOWN"; gene_name "Cnep1r1"; transcript_type "nonsense_mediated_decay"; transcript_status "KNOWN"; transcript_name "Cnep1r1-204"; exon_number "2"; exon_id "ENSMUSE00001269367.1"; talon_gene "25765"; talon_transcript "67321"; talon_exon "343298"; ccdsid "CCDS52628.1"; exon_status "KNOWN"; level "2"; protein_id "ENSMUSP00000092839.3"; source "HAVANA"; tag "CCDS";
chr8	HAVANA	exon	88129695	88129804	.	+	.	gene_id "ENSMUSG00000036810.16"; transcript_id "ENSMUST00000127490.7"; gene_type "protein_coding"; gene_status "KNOWN"; gene_name "Cnep1r1"; transcript_type "nonsense_mediated_decay"; transcript_status "KNOWN"; transcript_name "Cnep1r1-204"; exon_number "3"; exon_id "ENSMUSE00001239030.1"; talon_gene "25765"; talon_transcript "67321"; talon_exon "343302"; ccdsid "CCDS52628.1"; exon_status "KNOWN"; level "2"; protein_id "ENSMUSP00000092839.3"; source "HAVANA"; tag "CCDS";
chr8	HAVANA	exon	88130347	88130401	.	+	.	gene_id "ENSMUSG00000036810.16"; transcript_id "ENSMUST00000127490.7"; gene_type "protein_coding"; gene_status "KNOWN"; gene_name "Cnep1r1"; transcript_type "nonsense_mediated_decay"; transcript_status "KNOWN"; transcript_name "Cnep1r1-204"; exon_number "4"; exon_id "ENSMUSE00001296570.1"; talon_gene "25765"; talon_transcript "67321"; talon_exon "343304"; ccdsid "CCDS52628.1"; exon_status "KNOWN"; level "2"; protein_id "ENSMUSP00000092839.3"; source "HAVANA"; tag "CCDS";
chr8	HAVANA	exon	88133788	88135110	.	+	.	gene_id "ENSMUSG00000036810.16"; transcript_id "ENSMUST00000127490.7"; gene_type "protein_coding"; gene_status "KNOWN"; gene_name "Cnep1r1"; transcript_type "nonsense_mediated_decay"; transcript_status "KNOWN"; transcript_name "Cnep1r1-204"; exon_number "5"; exon_id "ENSMUSE00000802821.1"; talon_gene "25765"; talon_transcript "67321"; talon_exon "343314"; exon_status "KNOWN"; level "2"; protein_id "ENSMUSP00000120121.1"; source "HAVANA";
chr8	HAVANA	transcript	88118800	88131687	.	+	.	gene_id "ENSMUSG00000036810.16"; transcript_id "ENSMUST00000121097.7"; gene_name "Cnep1r1"; gene_status "KNOWN"; gene_type "protein_coding"; transcript_type "protein_coding"; transcript_status "KNOWN"; transcript_name "Cnep1r1-203"; talon_gene "25765"; talon_transcript "67322"; havana_transcript "OTTMUST00000078043.1"; level "2"; protein_id "ENSMUSP00000113435.1"; source "HAVANA"; tag "basic"; transcript_support_level "1";
chr8	HAVANA	exon	88118800	88118869	.	+	.	gene_id "ENSMUSG00000036810.16"; transcript_id "ENSMUST00000121097.7"; gene_type "protein_coding"; gene_status "KNOWN"; gene_name "Cnep1r1"; transcript_type "protein_coding"; transcript_status "KNOWN"; transcript_name "Cnep1r1-203"; exon_number "1"; exon_id "ENSMUSE00001251631.1"; talon_gene "25765"; talon_transcript "67322"; talon_exon "343315"; exon_status "KNOWN"; level "2"; protein_id "ENSMUSP00000113435.1"; source "HAVANA"; tag "basic";
chr8	HAVANA	exon	88119780	88119851	.	+	.	gene_id "ENSMUSG00000036810.16"; transcript_id "ENSMUST00000121097.7"; gene_type "protein_coding"; gene_status "KNOWN"; gene_name "Cnep1r1"; transcript_type "protein_coding"; transcript_status "KNOWN"; transcript_name "Cnep1r1-203"; exon_number "2"; exon_id "ENSMUSE00001269367.1"; talon_gene "25765"; talon_transcript "67322"; talon_exon "343298"; ccdsid "CCDS52628.1"; exon_status "KNOWN"; level "2"; protein_id "ENSMUSP00000092839.3"; source "HAVANA"; tag "CCDS";
chr8	HAVANA	exon	88125082	88125155	.	+	.	gene_id "ENSMUSG00000036810.16"; transcript_id "ENSMUST00000121097.7"; gene_type "protein_coding"; gene_status "KNOWN"; gene_name "Cnep1r1"; transcript_type "protein_coding"; transcript_status "KNOWN"; transcript_name "Cnep1r1-203"; exon_number "3"; exon_id "ENSMUSE00001306508.1"; talon_gene "25765"; talon_transcript "67322"; talon_exon "343300"; ccdsid "CCDS52628.1"; exon_status "KNOWN"; level "2"; protein_id "ENSMUSP00000092839.3"; source "HAVANA"; tag "CCDS";
chr8	HAVANA	exon	88129695	88131687	.	+	.	gene_id "ENSMUSG00000036810.16"; transcript_id "ENSMUST00000121097.7"; gene_type "protein_coding"; gene_status "KNOWN"; gene_name "Cnep1r1"; transcript_type "protein_coding"; transcript_status "KNOWN"; transcript_name "Cnep1r1-203"; exon_number "4"; exon_id "ENSMUSE00000719138.1"; talon_gene "25765"; talon_transcript "67322"; talon_exon "343316"; exon_status "KNOWN"; level "2"; protein_id "ENSMUSP00000113435.1"; source "HAVANA"; tag "basic";
chr8	HAVANA	gene	88137855	88172027	.	+	.	gene_id "ENSMUSG00000031657.16"; gene_name "Heatr3"; gene_status "KNOWN"; gene_type "protein_coding"; talon_gene "25766"; havana_gene "OTTMUSG00000031063.1"; level "2"; tag "ncRNA_host";
chr8	HAVANA	transcript	88137855	88172027	.	+	.	gene_id "ENSMUSG00000031657.16"; transcript_id "ENSMUST00000034079.13"; gene_name "Heatr3"; gene_status "KNOWN"; gene_type "protein_coding"; transcript_type "protein_coding"; transcript_status "KNOWN"; transcript_name "Heatr3-201"; talon_gene "25766"; talon_transcript "67325"; ccdsid "CCDS22508.1"; havana_transcript "OTTMUST00000076961.1"; level "2"; protein_id "ENSMUSP00000034079.7"; source "HAVANA"; tag "CCDS"; transcript_support_level "1";
chr8	HAVANA	exon	88137855	88138157	.	+	.	gene_id "ENSMUSG00000031657.16"; transcript_id "ENSMUST00000034079.13"; gene_type "protein_coding"; gene_status "KNOWN"; gene_name "Heatr3"; transcript_type "protein_coding"; transcript_status "KNOWN"; transcript_name "Heatr3-201"; exon_number "1"; exon_id "ENSMUSE00000450905.6"; talon_gene "25766"; talon_transcript "67325"; talon_exon "343322"; ccdsid "CCDS22508.1"; exon_status "KNOWN"; level "2"; protein_id "ENSMUSP00000034079.7"; source "HAVANA"; tag "CCDS";
chr8	HAVANA	exon	88138275	88138447	.	+	.	gene_id "ENSMUSG00000031657.16"; transcript_id "ENSMUST00000034079.13"; gene_type "protein_coding"; gene_status "KNOWN"; gene_name "Heatr3"; transcript_type "protein_coding"; transcript_status "KNOWN"; transcript_name "Heatr3-201"; exon_number "2"; exon_id "ENSMUSE00001307573.1"; talon_gene "25766"; talon_transcript "67325"; talon_exon "343324"; ccdsid "CCDS22508.1"; exon_status "KNOWN"; level "2"; protein_id "ENSMUSP00000034079.7"; source "HAVANA"; tag "CCDS";
chr8	HAVANA	exon	88139892	88139979	.	+	.	gene_id "ENSMUSG00000031657.16"; transcript_id "ENSMUST00000034079.13"; gene_type "protein_coding"; gene_status "KNOWN"; gene_name "Heatr3"; transcript_type "protein_coding"; transcript_status "KNOWN"; transcript_name "Heatr3-201"; exon_number "3"; exon_id "ENSMUSE00001262023.1"; talon_gene "25766"; talon_transcript "67325"; talon_exon "343326"; ccdsid "CCDS22508.1"; exon_status "KNOWN"; level "2"; protein_id "ENSMUSP00000034079.7"; source "HAVANA"; tag "CCDS";
chr8	HAVANA	exon	88141672	88141781	.	+	.	gene_id "ENSMUSG00000031657.16"; transcript_id "ENSMUST00000034079.13"; gene_type "protein_coding"; gene_status "KNOWN"; gene_name "Heatr3"; transcript_type "protein_coding"; transcript_status "KNOWN"; transcript_name "Heatr3-201"; exon_number "4"; exon_id "ENSMUSE00001059307.1"; talon_gene "25766"; talon_transcript "67325"; talon_exon "343328"; ccdsid "CCDS22508.1"; exon_status "KNOWN"; level "2"; protein_id "ENSMUSP00000034079.7"; source "HAVANA"; tag "CCDS";
chr8	HAVANA	exon	88144529	88144638	.	+	.	gene_id "ENSMUSG00000031657.16"; transcript_id "ENSMUST00000034079.13"; gene_type "protein_coding"; gene_status "KNOWN"; gene_name "Heatr3"; transcript_type "protein_coding"; transcript_status "KNOWN"; transcript_name "Heatr3-201"; exon_number "5"; exon_id "ENSMUSE00000211511.1"; talon_gene "25766"; talon_transcript "67325"; talon_exon "343330"; ccdsid "CCDS22508.1"; exon_status "KNOWN"; level "2"; protein_id "ENSMUSP00000034079.7"; source "HAVANA"; tag "CCDS";
chr8	HAVANA	exon	88147547	88147687	.	+	.	gene_id "ENSMUSG00000031657.16"; transcript_id "ENSMUST00000034079.13"; gene_type "protein_coding"; gene_status "KNOWN"; gene_name "Heatr3"; transcript_type "protein_coding"; transcript_status "KNOWN"; transcript_name "Heatr3-201"; exon_number "6"; exon_id "ENSMUSE00000211509.1"; talon_gene "25766"; talon_transcript "67325"; talon_exon "343332"; ccdsid "CCDS22508.1"; exon_status "KNOWN"; level "2"; protein_id "ENSMUSP00000034079.7"; source "HAVANA"; tag "CCDS";
chr8	HAVANA	exon	88150092	88150369	.	+	.	gene_id "ENSMUSG00000031657.16"; transcript_id "ENSMUST00000034079.13"; gene_type "protein_coding"; gene_status "KNOWN"; gene_name "Heatr3"; transcript_type "protein_coding"; transcript_status "KNOWN"; transcript_name "Heatr3-201"; exon_number "7"; exon_id "ENSMUSE00000211512.1"; talon_gene "25766"; talon_transcript "67325"; talon_exon "343334"; ccdsid "CCDS22508.1"; exon_status "KNOWN"; level "2"; protein_id "ENSMUSP00000034079.7"; source "HAVANA"; tag "CCDS";
chr8	HAVANA	exon	88156462	88156552	.	+	.	gene_id "ENSMUSG00000031657.16"; transcript_id "ENSMUST00000034079.13"; gene_type "protein_coding"; gene_status "KNOWN"; gene_name "Heatr3"; transcript_type "protein_coding"; transcript_status "KNOWN"; transcript_name "Heatr3-201"; exon_number "8"; exon_id "ENSMUSE00000211505.1"; talon_gene "25766"; talon_transcript "67325"; talon_exon "343336"; ccdsid "CCDS22508.1"; exon_status "KNOWN"; level "2"; protein_id "ENSMUSP00000034079.7"; source "HAVANA"; tag "CCDS";
chr8	HAVANA	exon	88156670	88156827	.	+	.	gene_id "ENSMUSG00000031657.16"; transcript_id "ENSMUST00000034079.13"; gene_type "protein_coding"; gene_status "KNOWN"; gene_name "Heatr3"; transcript_type "protein_coding"; transcript_status "KNOWN"; transcript_name "Heatr3-201"; exon_number "9"; exon_id "ENSMUSE00000211515.1"; talon_gene "25766"; talon_transcript "67325"; talon_exon "343338"; ccdsid "CCDS22508.1"; exon_status "KNOWN"; level "2"; protein_id "ENSMUSP00000034079.7"; source "HAVANA"; tag "CCDS";
chr8	HAVANA	exon	88157053	88157135	.	+	.	gene_id "ENSMUSG00000031657.16"; transcript_id "ENSMUST00000034079.13"; gene_type "protein_coding"; gene_status "KNOWN"; gene_name "Heatr3"; transcript_type "protein_coding"; transcript_status "KNOWN"; transcript_name "Heatr3-201"; exon_number "10"; exon_id "ENSMUSE00000211514.1"; talon_gene "25766"; talon_transcript "67325"; talon_exon "343340"; ccdsid "CCDS22508.1"; exon_status "KNOWN"; level "2"; protein_id "ENSMUSP00000034079.7"; source "HAVANA"; tag "CCDS";
chr8	HAVANA	exon	88158129	88158265	.	+	.	gene_id "ENSMUSG00000031657.16"; transcript_id "ENSMUST00000034079.13"; gene_type "protein_coding"; gene_status "KNOWN"; gene_name "Heatr3"; transcript_type "protein_coding"; transcript_status "KNOWN"; transcript_name "Heatr3-201"; exon_number "11"; exon_id "ENSMUSE00000211518.1"; talon_gene "25766"; talon_transcript "67325"; talon_exon "343342"; ccdsid "CCDS22508.1"; exon_status "KNOWN"; level "2"; protein_id "ENSMUSP00000034079.7"; source "HAVANA"; tag "CCDS";
chr8	HAVANA	exon	88161878	88161966	.	+	.	gene_id "ENSMUSG00000031657.16"; transcript_id "ENSMUST00000034079.13"; gene_type "protein_coding"; gene_status "KNOWN"; gene_name "Heatr3"; transcript_type "protein_coding"; transcript_status "KNOWN"; transcript_name "Heatr3-201"; exon_number "12"; exon_id "ENSMUSE00000211513.1"; talon_gene "25766"; talon_transcript "67325"; talon_exon "343344"; ccdsid "CCDS22508.1"; exon_status "KNOWN"; level "2"; protein_id "ENSMUSP00000034079.7"; source "HAVANA"; tag "CCDS";
chr8	HAVANA	exon	88164888	88165031	.	+	.	gene_id "ENSMUSG00000031657.16"; transcript_id "ENSMUST00000034079.13"; gene_type "protein_coding"; gene_status "KNOWN"; gene_name "Heatr3"; transcript_type "protein_coding"; transcript_status "KNOWN"; transcript_name "Heatr3-201"; exon_number "13"; exon_id "ENSMUSE00001249446.1"; talon_gene "25766"; talon_transcript "67325"; talon_exon "343346"; ccdsid "CCDS22508.1"; exon_status "KNOWN"; level "2"; protein_id "ENSMUSP00000034079.7"; source "HAVANA"; tag "CCDS";
chr8	HAVANA	exon	88166996	88167172	.	+	.	gene_id "ENSMUSG00000031657.16"; transcript_id "ENSMUST00000034079.13"; gene_type "protein_coding"; gene_status "KNOWN"; gene_name "Heatr3"; transcript_type "protein_coding"; transcript_status "KNOWN"; transcript_name "Heatr3-201"; exon_number "14"; exon_id "ENSMUSE00001216267.1"; talon_gene "25766"; talon_transcript "67325"; talon_exon "343348"; ccdsid "CCDS22508.1"; exon_status "KNOWN"; level "2"; protein_id "ENSMUSP00000034079.7"; source "HAVANA"; tag "CCDS";
chr8	HAVANA	exon	88170859	88172027	.	+	.	gene_id "ENSMUSG00000031657.16"; transcript_id "ENSMUST00000034079.13"; gene_type "protein_coding"; gene_status "KNOWN"; gene_name "Heatr3"; transcript_type "protein_coding"; transcript_status "KNOWN"; transcript_name "Heatr3-201"; exon_number "15"; exon_id "ENSMUSE00001234922.1"; talon_gene "25766"; talon_transcript "67325"; talon_exon "343350"; ccdsid "CCDS22508.1"; exon_status "KNOWN"; level "2"; protein_id "ENSMUSP00000034079.7"; source "HAVANA"; tag "CCDS";
chr8	HAVANA	transcript	88137856	88171997	.	+	.	gene_id "ENSMUSG00000031657.16"; transcript_id "ENSMUST00000121949.1"; gene_name "Heatr3"; gene_status "KNOWN"; gene_type "protein_coding"; transcript_type "protein_coding"; transcript_status "KNOWN"; transcript_name "Heatr3-202"; talon_gene "25766"; talon_transcript "67326"; havana_transcript "OTTMUST00000076962.1"; level "2"; protein_id "ENSMUSP00000112812.1"; source "HAVANA"; tag "basic"; transcript_support_level "1";
chr8	HAVANA	exon	88137856	88138023	.	+	.	gene_id "ENSMUSG00000031657.16"; transcript_id "ENSMUST00000121949.1"; gene_type "protein_coding"; gene_status "KNOWN"; gene_name "Heatr3"; transcript_type "protein_coding"; transcript_status "KNOWN"; transcript_name "Heatr3-202"; exon_number "1"; exon_id "ENSMUSE00000711473.1"; talon_gene "25766"; talon_transcript "67326"; talon_exon "343351"; exon_status "KNOWN"; level "2"; protein_id "ENSMUSP00000112812.1"; source "HAVANA"; tag "basic";
chr8	HAVANA	exon	88138275	88138447	.	+	.	gene_id "ENSMUSG00000031657.16"; transcript_id "ENSMUST00000121949.1"; gene_type "protein_coding"; gene_status "KNOWN"; gene_name "Heatr3"; transcript_type "protein_coding"; transcript_status "KNOWN"; transcript_name "Heatr3-202"; exon_number "2"; exon_id "ENSMUSE00001307573.1"; talon_gene "25766"; talon_transcript "67326"; talon_exon "343324"; ccdsid "CCDS22508.1"; exon_status "KNOWN"; level "2"; protein_id "ENSMUSP00000034079.7"; source "HAVANA"; tag "CCDS";
chr8	HAVANA	exon	88139892	88139979	.	+	.	gene_id "ENSMUSG00000031657.16"; transcript_id "ENSMUST00000121949.1"; gene_type "protein_coding"; gene_status "KNOWN"; gene_name "Heatr3"; transcript_type "protein_coding"; transcript_status "KNOWN"; transcript_name "Heatr3-202"; exon_number "3"; exon_id "ENSMUSE00001262023.1"; talon_gene "25766"; talon_transcript "67326"; talon_exon "343326"; ccdsid "CCDS22508.1"; exon_status "KNOWN"; level "2"; protein_id "ENSMUSP00000034079.7"; source "HAVANA"; tag "CCDS";
chr8	HAVANA	exon	88141672	88141781	.	+	.	gene_id "ENSMUSG00000031657.16"; transcript_id "ENSMUST00000121949.1"; gene_type "protein_coding"; gene_status "KNOWN"; gene_name "Heatr3"; transcript_type "protein_coding"; transcript_status "KNOWN"; transcript_name "Heatr3-202"; exon_number "4"; exon_id "ENSMUSE00001059307.1"; talon_gene "25766"; talon_transcript "67326"; talon_exon "343328"; ccdsid "CCDS22508.1"; exon_status "KNOWN"; level "2"; protein_id "ENSMUSP00000034079.7"; source "HAVANA"; tag "CCDS";
chr8	HAVANA	exon	88144529	88144638	.	+	.	gene_id "ENSMUSG00000031657.16"; transcript_id "ENSMUST00000121949.1"; gene_type "protein_coding"; gene_status "KNOWN"; gene_name "Heatr3"; transcript_type "protein_coding"; transcript_status "KNOWN"; transcript_name "Heatr3-202"; exon_number "5"; exon_id "ENSMUSE00000211511.1"; talon_gene "25766"; talon_transcript "67326"; talon_exon "343330"; ccdsid "CCDS22508.1"; exon_status "KNOWN"; level "2"; protein_id "ENSMUSP00000034079.7"; source "HAVANA"; tag "CCDS";
chr8	HAVANA	exon	88147547	88147687	.	+	.	gene_id "ENSMUSG00000031657.16"; transcript_id "ENSMUST00000121949.1"; gene_type "protein_coding"; gene_status "KNOWN"; gene_name "Heatr3"; transcript_type "protein_coding"; transcript_status "KNOWN"; transcript_name "Heatr3-202"; exon_number "6"; exon_id "ENSMUSE00000211509.1"; talon_gene "25766"; talon_transcript "67326"; talon_exon "343332"; ccdsid "CCDS22508.1"; exon_status "KNOWN"; level "2"; protein_id "ENSMUSP00000034079.7"; source "HAVANA"; tag "CCDS";
chr8	HAVANA	exon	88150092	88150369	.	+	.	gene_id "ENSMUSG00000031657.16"; transcript_id "ENSMUST00000121949.1"; gene_type "protein_coding"; gene_status "KNOWN"; gene_name "Heatr3"; transcript_type "protein_coding"; transcript_status "KNOWN"; transcript_name "Heatr3-202"; exon_number "7"; exon_id "ENSMUSE00000211512.1"; talon_gene "25766"; talon_transcript "67326"; talon_exon "343334"; ccdsid "CCDS22508.1"; exon_status "KNOWN"; level "2"; protein_id "ENSMUSP00000034079.7"; source "HAVANA"; tag "CCDS";
chr8	HAVANA	exon	88156462	88156552	.	+	.	gene_id "ENSMUSG00000031657.16"; transcript_id "ENSMUST00000121949.1"; gene_type "protein_coding"; gene_status "KNOWN"; gene_name "Heatr3"; transcript_type "protein_coding"; transcript_status "KNOWN"; transcript_name "Heatr3-202"; exon_number "8"; exon_id "ENSMUSE00000211505.1"; talon_gene "25766"; talon_transcript "67326"; talon_exon "343336"; ccdsid "CCDS22508.1"; exon_status "KNOWN"; level "2"; protein_id "ENSMUSP00000034079.7"; source "HAVANA"; tag "CCDS";
chr8	HAVANA	exon	88156670	88156827	.	+	.	gene_id "ENSMUSG00000031657.16"; transcript_id "ENSMUST00000121949.1"; gene_type "protein_coding"; gene_status "KNOWN"; gene_name "Heatr3"; transcript_type "protein_coding"; transcript_status "KNOWN"; transcript_name "Heatr3-202"; exon_number "9"; exon_id "ENSMUSE00000211515.1"; talon_gene "25766"; talon_transcript "67326"; talon_exon "343338"; ccdsid "CCDS22508.1"; exon_status "KNOWN"; level "2"; protein_id "ENSMUSP00000034079.7"; source "HAVANA"; tag "CCDS";
chr8	HAVANA	exon	88157053	88157135	.	+	.	gene_id "ENSMUSG00000031657.16"; transcript_id "ENSMUST00000121949.1"; gene_type "protein_coding"; gene_status "KNOWN"; gene_name "Heatr3"; transcript_type "protein_coding"; transcript_status "KNOWN"; transcript_name "Heatr3-202"; exon_number "10"; exon_id "ENSMUSE00000211514.1"; talon_gene "25766"; talon_transcript "67326"; talon_exon "343340"; ccdsid "CCDS22508.1"; exon_status "KNOWN"; level "2"; protein_id "ENSMUSP00000034079.7"; source "HAVANA"; tag "CCDS";
chr8	HAVANA	exon	88158129	88158265	.	+	.	gene_id "ENSMUSG00000031657.16"; transcript_id "ENSMUST00000121949.1"; gene_type "protein_coding"; gene_status "KNOWN"; gene_name "Heatr3"; transcript_type "protein_coding"; transcript_status "KNOWN"; transcript_name "Heatr3-202"; exon_number "11"; exon_id "ENSMUSE00000211518.1"; talon_gene "25766"; talon_transcript "67326"; talon_exon "343342"; ccdsid "CCDS22508.1"; exon_status "KNOWN"; level "2"; protein_id "ENSMUSP00000034079.7"; source "HAVANA"; tag "CCDS";
chr8	HAVANA	exon	88161878	88161966	.	+	.	gene_id "ENSMUSG00000031657.16"; transcript_id "ENSMUST00000121949.1"; gene_type "protein_coding"; gene_status "KNOWN"; gene_name "Heatr3"; transcript_type "protein_coding"; transcript_status "KNOWN"; transcript_name "Heatr3-202"; exon_number "12"; exon_id "ENSMUSE00000211513.1"; talon_gene "25766"; talon_transcript "67326"; talon_exon "343344"; ccdsid "CCDS22508.1"; exon_status "KNOWN"; level "2"; protein_id "ENSMUSP00000034079.7"; source "HAVANA"; tag "CCDS";
chr8	HAVANA	exon	88164888	88165031	.	+	.	gene_id "ENSMUSG00000031657.16"; transcript_id "ENSMUST00000121949.1"; gene_type "protein_coding"; gene_status "KNOWN"; gene_name "Heatr3"; transcript_type "protein_coding"; transcript_status "KNOWN"; transcript_name "Heatr3-202"; exon_number "13"; exon_id "ENSMUSE00001249446.1"; talon_gene "25766"; talon_transcript "67326"; talon_exon "343346"; ccdsid "CCDS22508.1"; exon_status "KNOWN"; level "2"; protein_id "ENSMUSP00000034079.7"; source "HAVANA"; tag "CCDS";
chr8	HAVANA	exon	88166996	88167172	.	+	.	gene_id "ENSMUSG00000031657.16"; transcript_id "ENSMUST00000121949.1"; gene_type "protein_coding"; gene_status "KNOWN"; gene_name "Heatr3"; transcript_type "protein_coding"; transcript_status "KNOWN"; transcript_name "Heatr3-202"; exon_number "14"; exon_id "ENSMUSE00001216267.1"; talon_gene "25766"; talon_transcript "67326"; talon_exon "343348"; ccdsid "CCDS22508.1"; exon_status "KNOWN"; level "2"; protein_id "ENSMUSP00000034079.7"; source "HAVANA"; tag "CCDS";
chr8	HAVANA	exon	88170859	88171997	.	+	.	gene_id "ENSMUSG00000031657.16"; transcript_id "ENSMUST00000121949.1"; gene_type "protein_coding"; gene_status "KNOWN"; gene_name "Heatr3"; transcript_type "protein_coding"; transcript_status "KNOWN"; transcript_name "Heatr3-202"; exon_number "15"; exon_id "ENSMUSE00000714784.1"; talon_gene "25766"; talon_transcript "67326"; talon_exon "343353"; exon_status "KNOWN"; level "2"; protein_id "ENSMUSP00000112812.1"; source "HAVANA"; tag "basic";
chr8	HAVANA	transcript	88161518	88172027	.	+	.	gene_id "ENSMUSG00000031657.16"; transcript_id "ENSMUST00000146946.1"; gene_name "Heatr3"; gene_status "KNOWN"; gene_type "protein_coding"; transcript_type "retained_intron"; transcript_status "KNOWN"; transcript_name "Heatr3-205"; talon_gene "25766"; talon_transcript "67328"; havana_transcript "OTTMUST00000076963.1"; level "2"; source "HAVANA"; transcript_support_level "1";
chr8	HAVANA	exon	88161518	88161966	.	+	.	gene_id "ENSMUSG00000031657.16"; transcript_id "ENSMUST00000146946.1"; gene_type "protein_coding"; gene_status "KNOWN"; gene_name "Heatr3"; transcript_type "retained_intron"; transcript_status "KNOWN"; transcript_name "Heatr3-205"; exon_number "1"; exon_id "ENSMUSE00000788016.1"; talon_gene "25766"; talon_transcript "67328"; talon_exon "343356"; exon_status "KNOWN"; level "2"; source "HAVANA";
chr8	HAVANA	exon	88164888	88165031	.	+	.	gene_id "ENSMUSG00000031657.16"; transcript_id "ENSMUST00000146946.1"; gene_type "protein_coding"; gene_status "KNOWN"; gene_name "Heatr3"; transcript_type "retained_intron"; transcript_status "KNOWN"; transcript_name "Heatr3-205"; exon_number "2"; exon_id "ENSMUSE00001249446.1"; talon_gene "25766"; talon_transcript "67328"; talon_exon "343346"; ccdsid "CCDS22508.1"; exon_status "KNOWN"; level "2"; protein_id "ENSMUSP00000034079.7"; source "HAVANA"; tag "CCDS";
chr8	HAVANA	exon	88166996	88167172	.	+	.	gene_id "ENSMUSG00000031657.16"; transcript_id "ENSMUST00000146946.1"; gene_type "protein_coding"; gene_status "KNOWN"; gene_name "Heatr3"; transcript_type "retained_intron"; transcript_status "KNOWN"; transcript_name "Heatr3-205"; exon_number "3"; exon_id "ENSMUSE00001216267.1"; talon_gene "25766"; talon_transcript "67328"; talon_exon "343348"; ccdsid "CCDS22508.1"; exon_status "KNOWN"; level "2"; protein_id "ENSMUSP00000034079.7"; source "HAVANA"; tag "CCDS";
chr8	HAVANA	exon	88170859	88172027	.	+	.	gene_id "ENSMUSG00000031657.16"; transcript_id "ENSMUST00000146946.1"; gene_type "protein_coding"; gene_status "KNOWN"; gene_name "Heatr3"; transcript_type "retained_intron"; transcript_status "KNOWN"; transcript_name "Heatr3-205"; exon_number "4"; exon_id "ENSMUSE00001234922.1"; talon_gene "25766"; talon_transcript "67328"; talon_exon "343350"; ccdsid "CCDS22508.1"; exon_status "KNOWN"; level "2"; protein_id "ENSMUSP00000034079.7"; source "HAVANA"; tag "CCDS";
chr8	HAVANA	gene	88199213	88259722	.	+	.	gene_id "ENSMUSG00000036779.12"; gene_name "Tent4b"; gene_status "KNOWN"; gene_type "protein_coding"; talon_gene "25770"; havana_gene "OTTMUSG00000031334.1"; level "2";
chr8	HAVANA	transcript	88199213	88259722	.	+	.	gene_id "ENSMUSG00000036779.12"; transcript_id "ENSMUST00000119033.7"; gene_name "Tent4b"; gene_status "KNOWN"; gene_type "protein_coding"; transcript_type "protein_coding"; transcript_status "KNOWN"; transcript_name "Tent4b-203"; talon_gene "25770"; talon_transcript "67335"; ccdsid "CCDS52629.1"; havana_transcript "OTTMUST00000077628.1"; level "2"; protein_id "ENSMUSP00000112766.1"; source "HAVANA"; tag "CCDS"; transcript_support_level "1";
chr8	HAVANA	exon	88199213	88199313	.	+	.	gene_id "ENSMUSG00000036779.12"; transcript_id "ENSMUST00000119033.7"; gene_type "protein_coding"; gene_status "KNOWN"; gene_name "Tent4b"; transcript_type "protein_coding"; transcript_status "KNOWN"; transcript_name "Tent4b-203"; exon_number "1"; exon_id "ENSMUSE00000717441.1"; talon_gene "25770"; talon_transcript "67335"; talon_exon "343367"; ccdsid "CCDS52629.1"; exon_status "KNOWN"; level "2"; protein_id "ENSMUSP00000112766.1"; source "HAVANA"; tag "CCDS";
chr8	HAVANA	exon	88199931	88200502	.	+	.	gene_id "ENSMUSG00000036779.12"; transcript_id "ENSMUST00000119033.7"; gene_type "protein_coding"; gene_status "KNOWN"; gene_name "Tent4b"; transcript_type "protein_coding"; transcript_status "KNOWN"; transcript_name "Tent4b-203"; exon_number "2"; exon_id "ENSMUSE00000713083.1"; talon_gene "25770"; talon_transcript "67335"; talon_exon "343369"; ccdsid "CCDS52629.1"; exon_status "KNOWN"; level "2"; protein_id "ENSMUSP00000112766.1"; source "HAVANA"; tag "CCDS";
chr8	HAVANA	exon	88243241	88243364	.	+	.	gene_id "ENSMUSG00000036779.12"; transcript_id "ENSMUST00000119033.7"; gene_type "protein_coding"; gene_status "KNOWN"; gene_name "Tent4b"; transcript_type "protein_coding"; transcript_status "KNOWN"; transcript_name "Tent4b-203"; exon_number "3"; exon_id "ENSMUSE00000451801.1"; talon_gene "25770"; talon_transcript "67335"; talon_exon "343371"; ccdsid "CCDS52629.1"; exon_status "KNOWN"; level "2"; protein_id "ENSMUSP00000112766.1"; source "HAVANA"; tag "CCDS";
chr8	HAVANA	exon	88245598	88245644	.	+	.	gene_id "ENSMUSG00000036779.12"; transcript_id "ENSMUST00000119033.7"; gene_type "protein_coding"; gene_status "KNOWN"; gene_name "Tent4b"; transcript_type "protein_coding"; transcript_status "KNOWN"; transcript_name "Tent4b-203"; exon_number "4"; exon_id "ENSMUSE00000390581.2"; talon_gene "25770"; talon_transcript "67335"; talon_exon "343373"; ccdsid "CCDS52629.1"; exon_status "KNOWN"; level "2"; protein_id "ENSMUSP00000112766.1"; source "HAVANA"; tag "CCDS";
chr8	HAVANA	exon	88246365	88246485	.	+	.	gene_id "ENSMUSG00000036779.12"; transcript_id "ENSMUST00000119033.7"; gene_type "protein_coding"; gene_status "KNOWN"; gene_name "Tent4b"; transcript_type "protein_coding"; transcript_status "KNOWN"; transcript_name "Tent4b-203"; exon_number "5"; exon_id "ENSMUSE00001264450.1"; talon_gene "25770"; talon_transcript "67335"; talon_exon "343375"; ccdsid "CCDS52629.1"; exon_status "KNOWN"; level "2"; protein_id "ENSMUSP00000112766.1"; source "HAVANA"; tag "CCDS";
chr8	HAVANA	exon	88247509	88247616	.	+	.	gene_id "ENSMUSG00000036779.12"; transcript_id "ENSMUST00000119033.7"; gene_type "protein_coding"; gene_status "KNOWN"; gene_name "Tent4b"; transcript_type "protein_coding"; transcript_status "KNOWN"; transcript_name "Tent4b-203"; exon_number "6"; exon_id "ENSMUSE00001262937.1"; talon_gene "25770"; talon_transcript "67335"; talon_exon "343377"; ccdsid "CCDS52629.1"; exon_status "KNOWN"; level "2"; protein_id "ENSMUSP00000112766.1"; source "HAVANA"; tag "CCDS";
chr8	HAVANA	exon	88249105	88249233	.	+	.	gene_id "ENSMUSG00000036779.12"; transcript_id "ENSMUST00000119033.7"; gene_type "protein_coding"; gene_status "KNOWN"; gene_name "Tent4b"; transcript_type "protein_coding"; transcript_status "KNOWN"; transcript_name "Tent4b-203"; exon_number "7"; exon_id "ENSMUSE00000244848.1"; talon_gene "25770"; talon_transcript "67335"; talon_exon "343391"; ccdsid "CCDS52629.1"; exon_status "KNOWN"; level "2"; protein_id "ENSMUSP00000112766.1"; source "HAVANA"; tag "CCDS";
chr8	HAVANA	exon	88250640	88250853	.	+	.	gene_id "ENSMUSG00000036779.12"; transcript_id "ENSMUST00000119033.7"; gene_type "protein_coding"; gene_status "KNOWN"; gene_name "Tent4b"; transcript_type "protein_coding"; transcript_status "KNOWN"; transcript_name "Tent4b-203"; exon_number "8"; exon_id "ENSMUSE00000244837.1"; talon_gene "25770"; talon_transcript "67335"; talon_exon "343379"; ccdsid "CCDS52629.1"; exon_status "KNOWN"; level "2"; protein_id "ENSMUSP00000112766.1"; source "HAVANA"; tag "CCDS";
chr8	HAVANA	exon	88251955	88252081	.	+	.	gene_id "ENSMUSG00000036779.12"; transcript_id "ENSMUST00000119033.7"; gene_type "protein_coding"; gene_status "KNOWN"; gene_name "Tent4b"; transcript_type "protein_coding"; transcript_status "KNOWN"; transcript_name "Tent4b-203"; exon_number "9"; exon_id "ENSMUSE00000581136.1"; talon_gene "25770"; talon_transcript "67335"; talon_exon "343381"; ccdsid "CCDS52629.1"; exon_status "KNOWN"; level "2"; protein_id "ENSMUSP00000112766.1"; source "HAVANA"; tag "CCDS";
chr8	HAVANA	exon	88252182	88252285	.	+	.	gene_id "ENSMUSG00000036779.12"; transcript_id "ENSMUST00000119033.7"; gene_type "protein_coding"; gene_status "KNOWN"; gene_name "Tent4b"; transcript_type "protein_coding"; transcript_status "KNOWN"; transcript_name "Tent4b-203"; exon_number "10"; exon_id "ENSMUSE00000244820.1"; talon_gene "25770"; talon_transcript "67335"; talon_exon "343383"; ccdsid "CCDS52629.1"; exon_status "KNOWN"; level "2"; protein_id "ENSMUSP00000112766.1"; source "HAVANA"; tag "CCDS";
chr8	HAVANA	exon	88252386	88252573	.	+	.	gene_id "ENSMUSG00000036779.12"; transcript_id "ENSMUST00000119033.7"; gene_type "protein_coding"; gene_status "KNOWN"; gene_name "Tent4b"; transcript_type "protein_coding"; transcript_status "KNOWN"; transcript_name "Tent4b-203"; exon_number "11"; exon_id "ENSMUSE00000468443.1"; talon_gene "25770"; talon_transcript "67335"; talon_exon "343385"; ccdsid "CCDS52629.1"; exon_status "KNOWN"; level "2"; protein_id "ENSMUSP00000112766.1"; source "HAVANA"; tag "CCDS";
chr8	HAVANA	exon	88255109	88255273	.	+	.	gene_id "ENSMUSG00000036779.12"; transcript_id "ENSMUST00000119033.7"; gene_type "protein_coding"; gene_status "KNOWN"; gene_name "Tent4b"; transcript_type "protein_coding"; transcript_status "KNOWN"; transcript_name "Tent4b-203"; exon_number "12"; exon_id "ENSMUSE00000244803.1"; talon_gene "25770"; talon_transcript "67335"; talon_exon "343387"; ccdsid "CCDS52629.1"; exon_status "KNOWN"; level "2"; protein_id "ENSMUSP00000112766.1"; source "HAVANA"; tag "CCDS";
chr8	HAVANA	exon	88257099	88259722	.	+	.	gene_id "ENSMUSG00000036779.12"; transcript_id "ENSMUST00000119033.7"; gene_type "protein_coding"; gene_status "KNOWN"; gene_name "Tent4b"; transcript_type "protein_coding"; transcript_status "KNOWN"; transcript_name "Tent4b-203"; exon_number "13"; exon_id "ENSMUSE00000713707.1"; talon_gene "25770"; talon_transcript "67335"; talon_exon "343393"; ccdsid "CCDS52629.1"; exon_status "KNOWN"; level "2"; protein_id "ENSMUSP00000112766.1"; source "HAVANA"; tag "CCDS";
chr8	HAVANA	gene	88272403	88329039	.	+	.	gene_id "ENSMUSG00000031659.13"; gene_name "Adcy7"; gene_status "KNOWN"; gene_type "protein_coding"; talon_gene "25771"; havana_gene "OTTMUSG00000061472.1"; level "2";
chr8	HAVANA	transcript	88272403	88329039	.	+	.	gene_id "ENSMUSG00000031659.13"; transcript_id "ENSMUST00000169037.8"; gene_name "Adcy7"; gene_status "KNOWN"; gene_type "protein_coding"; transcript_type "protein_coding"; transcript_status "KNOWN"; transcript_name "Adcy7-203"; talon_gene "25771"; talon_transcript "67339"; ccdsid "CCDS22509.1"; havana_transcript "OTTMUST00000150015.1"; level "2"; protein_id "ENSMUSP00000130594.1"; source "HAVANA"; tag "CCDS"; transcript_support_level "1";
chr8	HAVANA	exon	88272403	88272613	.	+	.	gene_id "ENSMUSG00000031659.13"; transcript_id "ENSMUST00000169037.8"; gene_type "protein_coding"; gene_status "KNOWN"; gene_name "Adcy7"; transcript_type "protein_coding"; transcript_status "KNOWN"; transcript_name "Adcy7-203"; exon_number "1"; exon_id "ENSMUSE00000901575.1"; talon_gene "25771"; talon_transcript "67339"; talon_exon "343403"; ccdsid "CCDS22509.1"; exon_status "KNOWN"; level "2"; protein_id "ENSMUSP00000130594.1"; source "HAVANA"; tag "CCDS";
chr8	ENSEMBL	exon	88295027	88295134	.	+	.	gene_id "ENSMUSG00000031659.13"; transcript_id "ENSMUST00000169037.8"; gene_type "protein_coding"; gene_status "KNOWN"; gene_name "Adcy7"; transcript_type "protein_coding"; transcript_status "KNOWN"; transcript_name "Adcy7-203"; exon_number "2"; exon_id "ENSMUSE00000244553.1"; talon_gene "25771"; talon_transcript "67339"; talon_exon "343405"; ccdsid "CCDS22509.1"; exon_status "KNOWN"; level "3"; protein_id "ENSMUSP00000129252.1"; source "ENSEMBL"; tag "CCDS";
chr8	ENSEMBL	exon	88295572	88295679	.	+	.	gene_id "ENSMUSG00000031659.13"; transcript_id "ENSMUST00000169037.8"; gene_type "protein_coding"; gene_status "KNOWN"; gene_name "Adcy7"; transcript_type "protein_coding"; transcript_status "KNOWN"; transcript_name "Adcy7-203"; exon_number "3"; exon_id "ENSMUSE00000244544.1"; talon_gene "25771"; talon_transcript "67339"; talon_exon "343407"; ccdsid "CCDS22509.1"; exon_status "KNOWN"; level "3"; protein_id "ENSMUSP00000129252.1"; source "ENSEMBL"; tag "CCDS";
chr8	ENSEMBL	exon	88306350	88306770	.	+	.	gene_id "ENSMUSG00000031659.13"; transcript_id "ENSMUST00000169037.8"; gene_type "protein_coding"; gene_status "KNOWN"; gene_name "Adcy7"; transcript_type "protein_coding"; transcript_status "KNOWN"; transcript_name "Adcy7-203"; exon_number "4"; exon_id "ENSMUSE00000244534.1"; talon_gene "25771"; talon_transcript "67339"; talon_exon "343409"; ccdsid "CCDS22509.1"; exon_status "KNOWN"; level "3"; protein_id "ENSMUSP00000129252.1"; source "ENSEMBL"; tag "CCDS";
chr8	ENSEMBL	exon	88308641	88308844	.	+	.	gene_id "ENSMUSG00000031659.13"; transcript_id "ENSMUST00000169037.8"; gene_type "protein_coding"; gene_status "KNOWN"; gene_name "Adcy7"; transcript_type "protein_coding"; transcript_status "KNOWN"; transcript_name "Adcy7-203"; exon_number "5"; exon_id "ENSMUSE00000211551.1"; talon_gene "25771"; talon_transcript "67339"; talon_exon "343411"; ccdsid "CCDS22509.1"; exon_status "KNOWN"; level "3"; protein_id "ENSMUSP00000129252.1"; source "ENSEMBL"; tag "CCDS";
chr8	ENSEMBL	exon	88309692	88309859	.	+	.	gene_id "ENSMUSG00000031659.13"; transcript_id "ENSMUST00000169037.8"; gene_type "protein_coding"; gene_status "KNOWN"; gene_name "Adcy7"; transcript_type "protein_coding"; transcript_status "KNOWN"; transcript_name "Adcy7-203"; exon_number "6"; exon_id "ENSMUSE00000211548.1"; talon_gene "25771"; talon_transcript "67339"; talon_exon "343413"; ccdsid "CCDS22509.1"; exon_status "KNOWN"; level "3"; protein_id "ENSMUSP00000129252.1"; source "ENSEMBL"; tag "CCDS";
chr8	ENSEMBL	exon	88310534	88310683	.	+	.	gene_id "ENSMUSG00000031659.13"; transcript_id "ENSMUST00000169037.8"; gene_type "protein_coding"; gene_status "KNOWN"; gene_name "Adcy7"; transcript_type "protein_coding"; transcript_status "KNOWN"; transcript_name "Adcy7-203"; exon_number "7"; exon_id "ENSMUSE00000211530.1"; talon_gene "25771"; talon_transcript "67339"; talon_exon "343415"; ccdsid "CCDS22509.1"; exon_status "KNOWN"; level "3"; protein_id "ENSMUSP00000129252.1"; source "ENSEMBL"; tag "CCDS";
chr8	ENSEMBL	exon	88310999	88311147	.	+	.	gene_id "ENSMUSG00000031659.13"; transcript_id "ENSMUST00000169037.8"; gene_type "protein_coding"; gene_status "KNOWN"; gene_name "Adcy7"; transcript_type "protein_coding"; transcript_status "KNOWN"; transcript_name "Adcy7-203"; exon_number "8"; exon_id "ENSMUSE00000211526.1"; talon_gene "25771"; talon_transcript "67339"; talon_exon "343417"; ccdsid "CCDS22509.1"; exon_status "KNOWN"; level "3"; protein_id "ENSMUSP00000129252.1"; source "ENSEMBL"; tag "CCDS";
chr8	ENSEMBL	exon	88312200	88312311	.	+	.	gene_id "ENSMUSG00000031659.13"; transcript_id "ENSMUST00000169037.8"; gene_type "protein_coding"; gene_status "KNOWN"; gene_name "Adcy7"; transcript_type "protein_coding"; transcript_status "KNOWN"; transcript_name "Adcy7-203"; exon_number "9"; exon_id "ENSMUSE00000581132.1"; talon_gene "25771"; talon_transcript "67339"; talon_exon "343419"; ccdsid "CCDS22509.1"; exon_status "KNOWN"; level "3"; protein_id "ENSMUSP00000129252.1"; source "ENSEMBL"; tag "CCDS";
chr8	ENSEMBL	exon	88314089	88314216	.	+	.	gene_id "ENSMUSG00000031659.13"; transcript_id "ENSMUST00000169037.8"; gene_type "protein_coding"; gene_status "KNOWN"; gene_name "Adcy7"; transcript_type "protein_coding"; transcript_status "KNOWN"; transcript_name "Adcy7-203"; exon_number "10"; exon_id "ENSMUSE00000373199.1"; talon_gene "25771"; talon_transcript "67339"; talon_exon "343421"; ccdsid "CCDS22509.1"; exon_status "KNOWN"; level "3"; protein_id "ENSMUSP00000129252.1"; source "ENSEMBL"; tag "CCDS";
chr8	ENSEMBL	exon	88315457	88315615	.	+	.	gene_id "ENSMUSG00000031659.13"; transcript_id "ENSMUST00000169037.8"; gene_type "protein_coding"; gene_status "KNOWN"; gene_name "Adcy7"; transcript_type "protein_coding"; transcript_status "KNOWN"; transcript_name "Adcy7-203"; exon_number "11"; exon_id "ENSMUSE00000581130.1"; talon_gene "25771"; talon_transcript "67339"; talon_exon "343423"; ccdsid "CCDS22509.1"; exon_status "KNOWN"; level "3"; protein_id "ENSMUSP00000129252.1"; source "ENSEMBL"; tag "CCDS";
chr8	ENSEMBL	exon	88315748	88315880	.	+	.	gene_id "ENSMUSG00000031659.13"; transcript_id "ENSMUST00000169037.8"; gene_type "protein_coding"; gene_status "KNOWN"; gene_name "Adcy7"; transcript_type "protein_coding"; transcript_status "KNOWN"; transcript_name "Adcy7-203"; exon_number "12"; exon_id "ENSMUSE00000211542.1"; talon_gene "25771"; talon_transcript "67339"; talon_exon "343425"; ccdsid "CCDS22509.1"; exon_status "KNOWN"; level "3"; protein_id "ENSMUSP00000129252.1"; source "ENSEMBL"; tag "CCDS";
chr8	ENSEMBL	exon	88317855	88318046	.	+	.	gene_id "ENSMUSG00000031659.13"; transcript_id "ENSMUST00000169037.8"; gene_type "protein_coding"; gene_status "KNOWN"; gene_name "Adcy7"; transcript_type "protein_coding"; transcript_status "KNOWN"; transcript_name "Adcy7-203"; exon_number "13"; exon_id "ENSMUSE00000211558.1"; talon_gene "25771"; talon_transcript "67339"; talon_exon "343427"; ccdsid "CCDS22509.1"; exon_status "KNOWN"; level "3"; protein_id "ENSMUSP00000129252.1"; source "ENSEMBL"; tag "CCDS";
chr8	ENSEMBL	exon	88318304	88318338	.	+	.	gene_id "ENSMUSG00000031659.13"; transcript_id "ENSMUST00000169037.8"; gene_type "protein_coding"; gene_status "KNOWN"; gene_name "Adcy7"; transcript_type "protein_coding"; transcript_status "KNOWN"; transcript_name "Adcy7-203"; exon_number "14"; exon_id "ENSMUSE00000211541.1"; talon_gene "25771"; talon_transcript "67339"; talon_exon "343429"; ccdsid "CCDS22509.1"; exon_status "KNOWN"; level "3"; protein_id "ENSMUSP00000129252.1"; source "ENSEMBL"; tag "CCDS";
chr8	ENSEMBL	exon	88318799	88318879	.	+	.	gene_id "ENSMUSG00000031659.13"; transcript_id "ENSMUST00000169037.8"; gene_type "protein_coding"; gene_status "KNOWN"; gene_name "Adcy7"; transcript_type "protein_coding"; transcript_status "KNOWN"; transcript_name "Adcy7-203"; exon_number "15"; exon_id "ENSMUSE00000244464.1"; talon_gene "25771"; talon_transcript "67339"; talon_exon "343431"; ccdsid "CCDS22509.1"; exon_status "KNOWN"; level "3"; protein_id "ENSMUSP00000129252.1"; source "ENSEMBL"; tag "CCDS";
chr8	ENSEMBL	exon	88319074	88319146	.	+	.	gene_id "ENSMUSG00000031659.13"; transcript_id "ENSMUST00000169037.8"; gene_type "protein_coding"; gene_status "KNOWN"; gene_name "Adcy7"; transcript_type "protein_coding"; transcript_status "KNOWN"; transcript_name "Adcy7-203"; exon_number "16"; exon_id "ENSMUSE00000244455.1"; talon_gene "25771"; talon_transcript "67339"; talon_exon "343433"; ccdsid "CCDS22509.1"; exon_status "KNOWN"; level "3"; protein_id "ENSMUSP00000129252.1"; source "ENSEMBL"; tag "CCDS";
chr8	ENSEMBL	exon	88320146	88320243	.	+	.	gene_id "ENSMUSG00000031659.13"; transcript_id "ENSMUST00000169037.8"; gene_type "protein_coding"; gene_status "KNOWN"; gene_name "Adcy7"; transcript_type "protein_coding"; transcript_status "KNOWN"; transcript_name "Adcy7-203"; exon_number "17"; exon_id "ENSMUSE00000211531.1"; talon_gene "25771"; talon_transcript "67339"; talon_exon "343435"; ccdsid "CCDS22509.1"; exon_status "KNOWN"; level "3"; protein_id "ENSMUSP00000129252.1"; source "ENSEMBL"; tag "CCDS";
chr8	ENSEMBL	exon	88321784	88321868	.	+	.	gene_id "ENSMUSG00000031659.13"; transcript_id "ENSMUST00000169037.8"; gene_type "protein_coding"; gene_status "KNOWN"; gene_name "Adcy7"; transcript_type "protein_coding"; transcript_status "KNOWN"; transcript_name "Adcy7-203"; exon_number "18"; exon_id "ENSMUSE00000211533.1"; talon_gene "25771"; talon_transcript "67339"; talon_exon "343437"; ccdsid "CCDS22509.1"; exon_status "KNOWN"; level "3"; protein_id "ENSMUSP00000129252.1"; source "ENSEMBL"; tag "CCDS";
chr8	ENSEMBL	exon	88322097	88322222	.	+	.	gene_id "ENSMUSG00000031659.13"; transcript_id "ENSMUST00000169037.8"; gene_type "protein_coding"; gene_status "KNOWN"; gene_name "Adcy7"; transcript_type "protein_coding"; transcript_status "KNOWN"; transcript_name "Adcy7-203"; exon_number "19"; exon_id "ENSMUSE00000211539.1"; talon_gene "25771"; talon_transcript "67339"; talon_exon "343439"; ccdsid "CCDS22509.1"; exon_status "KNOWN"; level "3"; protein_id "ENSMUSP00000129252.1"; source "ENSEMBL"; tag "CCDS";
chr8	ENSEMBL	exon	88322935	88323033	.	+	.	gene_id "ENSMUSG00000031659.13"; transcript_id "ENSMUST00000169037.8"; gene_type "protein_coding"; gene_status "KNOWN"; gene_name "Adcy7"; transcript_type "protein_coding"; transcript_status "KNOWN"; transcript_name "Adcy7-203"; exon_number "20"; exon_id "ENSMUSE00000211529.1"; talon_gene "25771"; talon_transcript "67339"; talon_exon "343441"; ccdsid "CCDS22509.1"; exon_status "KNOWN"; level "3"; protein_id "ENSMUSP00000129252.1"; source "ENSEMBL"; tag "CCDS";
chr8	ENSEMBL	exon	88323632	88323807	.	+	.	gene_id "ENSMUSG00000031659.13"; transcript_id "ENSMUST00000169037.8"; gene_type "protein_coding"; gene_status "KNOWN"; gene_name "Adcy7"; transcript_type "protein_coding"; transcript_status "KNOWN"; transcript_name "Adcy7-203"; exon_number "21"; exon_id "ENSMUSE00000211550.1"; talon_gene "25771"; talon_transcript "67339"; talon_exon "343443"; ccdsid "CCDS22509.1"; exon_status "KNOWN"; level "3"; protein_id "ENSMUSP00000129252.1"; source "ENSEMBL"; tag "CCDS";
chr8	ENSEMBL	exon	88324434	88324599	.	+	.	gene_id "ENSMUSG00000031659.13"; transcript_id "ENSMUST00000169037.8"; gene_type "protein_coding"; gene_status "KNOWN"; gene_name "Adcy7"; transcript_type "protein_coding"; transcript_status "KNOWN"; transcript_name "Adcy7-203"; exon_number "22"; exon_id "ENSMUSE00000244400.1"; talon_gene "25771"; talon_transcript "67339"; talon_exon "343445"; ccdsid "CCDS22509.1"; exon_status "KNOWN"; level "3"; protein_id "ENSMUSP00000129252.1"; source "ENSEMBL"; tag "CCDS";
chr8	ENSEMBL	exon	88324759	88324914	.	+	.	gene_id "ENSMUSG00000031659.13"; transcript_id "ENSMUST00000169037.8"; gene_type "protein_coding"; gene_status "KNOWN"; gene_name "Adcy7"; transcript_type "protein_coding"; transcript_status "KNOWN"; transcript_name "Adcy7-203"; exon_number "23"; exon_id "ENSMUSE00000211559.1"; talon_gene "25771"; talon_transcript "67339"; talon_exon "343447"; ccdsid "CCDS22509.1"; exon_status "KNOWN"; level "3"; protein_id "ENSMUSP00000129252.1"; source "ENSEMBL"; tag "CCDS";
chr8	ENSEMBL	exon	88325367	88325513	.	+	.	gene_id "ENSMUSG00000031659.13"; transcript_id "ENSMUST00000169037.8"; gene_type "protein_coding"; gene_status "KNOWN"; gene_name "Adcy7"; transcript_type "protein_coding"; transcript_status "KNOWN"; transcript_name "Adcy7-203"; exon_number "24"; exon_id "ENSMUSE00000211538.1"; talon_gene "25771"; talon_transcript "67339"; talon_exon "343449"; ccdsid "CCDS22509.1"; exon_status "KNOWN"; level "3"; protein_id "ENSMUSP00000129252.1"; source "ENSEMBL"; tag "CCDS";
chr8	ENSEMBL	exon	88326096	88326200	.	+	.	gene_id "ENSMUSG00000031659.13"; transcript_id "ENSMUST00000169037.8"; gene_type "protein_coding"; gene_status "KNOWN"; gene_name "Adcy7"; transcript_type "protein_coding"; transcript_status "KNOWN"; transcript_name "Adcy7-203"; exon_number "25"; exon_id "ENSMUSE00000211536.1"; talon_gene "25771"; talon_transcript "67339"; talon_exon "343451"; ccdsid "CCDS22509.1"; exon_status "KNOWN"; level "3"; protein_id "ENSMUSP00000129252.1"; source "ENSEMBL"; tag "CCDS";
chr8	ENSEMBL	exon	88326391	88326505	.	+	.	gene_id "ENSMUSG00000031659.13"; transcript_id "ENSMUST00000169037.8"; gene_type "protein_coding"; gene_status "KNOWN"; gene_name "Adcy7"; transcript_type "protein_coding"; transcript_status "KNOWN"; transcript_name "Adcy7-203"; exon_number "26"; exon_id "ENSMUSE00000211555.1"; talon_gene "25771"; talon_transcript "67339"; talon_exon "343453"; ccdsid "CCDS22509.1"; exon_status "KNOWN"; level "3"; protein_id "ENSMUSP00000129252.1"; source "ENSEMBL"; tag "CCDS";
chr8	ENSEMBL	exon	88327373	88327497	.	+	.	gene_id "ENSMUSG00000031659.13"; transcript_id "ENSMUST00000169037.8"; gene_type "protein_coding"; gene_status "KNOWN"; gene_name "Adcy7"; transcript_type "protein_coding"; transcript_status "KNOWN"; transcript_name "Adcy7-203"; exon_number "27"; exon_id "ENSMUSE00000581104.1"; talon_gene "25771"; talon_transcript "67339"; talon_exon "343455"; ccdsid "CCDS22509.1"; exon_status "KNOWN"; level "3"; protein_id "ENSMUSP00000129252.1"; source "ENSEMBL"; tag "CCDS";
chr8	HAVANA	exon	88327672	88329039	.	+	.	gene_id "ENSMUSG00000031659.13"; transcript_id "ENSMUST00000169037.8"; gene_type "protein_coding"; gene_status "KNOWN"; gene_name "Adcy7"; transcript_type "protein_coding"; transcript_status "KNOWN"; transcript_name "Adcy7-203"; exon_number "28"; exon_id "ENSMUSE00001382604.1"; talon_gene "25771"; talon_transcript "67339"; talon_exon "343457"; ccdsid "CCDS22509.1"; exon_status "KNOWN"; level "2"; protein_id "ENSMUSP00000130594.1"; source "HAVANA"; tag "CCDS";
chr8	HAVANA	gene	88331059	88333921	.	-	.	gene_id "ENSMUSG00000031660.13"; gene_name "Brd7"; gene_status "KNOWN"; gene_type "protein_coding"; talon_gene "25772"; havana_gene "OTTMUSG00000017292.1"; level "2";
chr8	HAVANA	transcript	88331059	88362194	.	-	.	gene_id "ENSMUSG00000031660.13"; transcript_id "ENSMUST00000034085.7"; gene_name "Brd7"; gene_status "KNOWN"; gene_type "protein_coding"; transcript_type "protein_coding"; transcript_status "KNOWN"; transcript_name "Brd7-201"; talon_gene "25772"; talon_transcript "67346"; ccdsid "CCDS22510.1"; havana_transcript "OTTMUST00000041929.1"; level "2"; protein_id "ENSMUSP00000034085.7"; source "HAVANA"; tag "CCDS"; transcript_support_level "1";
chr8	HAVANA	exon	88361906	88362194	.	-	.	gene_id "ENSMUSG00000031660.13"; transcript_id "ENSMUST00000034085.7"; gene_type "protein_coding"; gene_status "KNOWN"; gene_name "Brd7"; transcript_type "protein_coding"; transcript_status "KNOWN"; transcript_name "Brd7-201"; exon_number "1"; exon_id "ENSMUSE00000372072.3"; talon_gene "25772"; talon_transcript "67346"; talon_exon "343480"; ccdsid "CCDS22510.1"; exon_status "KNOWN"; level "2"; protein_id "ENSMUSP00000034085.7"; source "HAVANA"; tag "CCDS";
chr8	HAVANA	exon	88361502	88361710	.	-	.	gene_id "ENSMUSG00000031660.13"; transcript_id "ENSMUST00000034085.7"; gene_type "protein_coding"; gene_status "KNOWN"; gene_name "Brd7"; transcript_type "protein_coding"; transcript_status "KNOWN"; transcript_name "Brd7-201"; exon_number "2"; exon_id "ENSMUSE00001290787.1"; talon_gene "25772"; talon_transcript "67346"; talon_exon "343482"; ccdsid "CCDS22510.1"; exon_status "KNOWN"; level "2"; protein_id "ENSMUSP00000034085.7"; source "HAVANA"; tag "CCDS";
chr8	HAVANA	exon	88357900	88358029	.	-	.	gene_id "ENSMUSG00000031660.13"; transcript_id "ENSMUST00000034085.7"; gene_type "protein_coding"; gene_status "KNOWN"; gene_name "Brd7"; transcript_type "protein_coding"; transcript_status "KNOWN"; transcript_name "Brd7-201"; exon_number "3"; exon_id "ENSMUSE00001229618.1"; talon_gene "25772"; talon_transcript "67346"; talon_exon "343484"; ccdsid "CCDS22510.1"; exon_status "KNOWN"; level "2"; protein_id "ENSMUSP00000034085.7"; source "HAVANA"; tag "CCDS";
chr8	HAVANA	exon	88357537	88357594	.	-	.	gene_id "ENSMUSG00000031660.13"; transcript_id "ENSMUST00000034085.7"; gene_type "protein_coding"; gene_status "KNOWN"; gene_name "Brd7"; transcript_type "protein_coding"; transcript_status "KNOWN"; transcript_name "Brd7-201"; exon_number "4"; exon_id "ENSMUSE00000244183.1"; talon_gene "25772"; talon_transcript "67346"; talon_exon "343486"; ccdsid "CCDS22510.1"; exon_status "KNOWN"; level "2"; protein_id "ENSMUSP00000034085.7"; source "HAVANA"; tag "CCDS";
chr8	HAVANA	exon	88354629	88354773	.	-	.	gene_id "ENSMUSG00000031660.13"; transcript_id "ENSMUST00000034085.7"; gene_type "protein_coding"; gene_status "KNOWN"; gene_name "Brd7"; transcript_type "protein_coding"; transcript_status "KNOWN"; transcript_name "Brd7-201"; exon_number "5"; exon_id "ENSMUSE00000335972.1"; talon_gene "25772"; talon_transcript "67346"; talon_exon "343488"; ccdsid "CCDS22510.1"; exon_status "KNOWN"; level "2"; protein_id "ENSMUSP00000034085.7"; source "HAVANA"; tag "CCDS";
chr8	HAVANA	exon	88351800	88351910	.	-	.	gene_id "ENSMUSG00000031660.13"; transcript_id "ENSMUST00000034085.7"; gene_type "protein_coding"; gene_status "KNOWN"; gene_name "Brd7"; transcript_type "protein_coding"; transcript_status "KNOWN"; transcript_name "Brd7-201"; exon_number "6"; exon_id "ENSMUSE00000376477.1"; talon_gene "25772"; talon_transcript "67346"; talon_exon "343490"; ccdsid "CCDS22510.1"; exon_status "KNOWN"; level "2"; protein_id "ENSMUSP00000034085.7"; source "HAVANA"; tag "CCDS";
chr8	HAVANA	exon	88346874	88347058	.	-	.	gene_id "ENSMUSG00000031660.13"; transcript_id "ENSMUST00000034085.7"; gene_type "protein_coding"; gene_status "KNOWN"; gene_name "Brd7"; transcript_type "protein_coding"; transcript_status "KNOWN"; transcript_name "Brd7-201"; exon_number "7"; exon_id "ENSMUSE00000244163.1"; talon_gene "25772"; talon_transcript "67346"; talon_exon "343492"; ccdsid "CCDS22510.1"; exon_status "KNOWN"; level "2"; protein_id "ENSMUSP00000034085.7"; source "HAVANA"; tag "CCDS";
chr8	HAVANA	exon	88345830	88345953	.	-	.	gene_id "ENSMUSG00000031660.13"; transcript_id "ENSMUST00000034085.7"; gene_type "protein_coding"; gene_status "KNOWN"; gene_name "Brd7"; transcript_type "protein_coding"; transcript_status "KNOWN"; transcript_name "Brd7-201"; exon_number "8"; exon_id "ENSMUSE00000244154.1"; talon_gene "25772"; talon_transcript "67346"; talon_exon "343494"; ccdsid "CCDS22510.1"; exon_status "KNOWN"; level "2"; protein_id "ENSMUSP00000034085.7"; source "HAVANA"; tag "CCDS";
chr8	HAVANA	exon	88345149	88345224	.	-	.	gene_id "ENSMUSG00000031660.13"; transcript_id "ENSMUST00000034085.7"; gene_type "protein_coding"; gene_status "KNOWN"; gene_name "Brd7"; transcript_type "protein_coding"; transcript_status "KNOWN"; transcript_name "Brd7-201"; exon_number "9"; exon_id "ENSMUSE00000211569.1"; talon_gene "25772"; talon_transcript "67346"; talon_exon "343496"; ccdsid "CCDS22510.1"; exon_status "KNOWN"; level "2"; protein_id "ENSMUSP00000034085.7"; source "HAVANA"; tag "CCDS";
chr8	HAVANA	exon	88343582	88343689	.	-	.	gene_id "ENSMUSG00000031660.13"; transcript_id "ENSMUST00000034085.7"; gene_type "protein_coding"; gene_status "KNOWN"; gene_name "Brd7"; transcript_type "protein_coding"; transcript_status "KNOWN"; transcript_name "Brd7-201"; exon_number "10"; exon_id "ENSMUSE00000211568.1"; talon_gene "25772"; talon_transcript "67346"; talon_exon "343498"; ccdsid "CCDS22510.1"; exon_status "KNOWN"; level "2"; protein_id "ENSMUSP00000034085.7"; source "HAVANA"; tag "CCDS";
chr8	HAVANA	exon	88342735	88342870	.	-	.	gene_id "ENSMUSG00000031660.13"; transcript_id "ENSMUST00000034085.7"; gene_type "protein_coding"; gene_status "KNOWN"; gene_name "Brd7"; transcript_type "protein_coding"; transcript_status "KNOWN"; transcript_name "Brd7-201"; exon_number "11"; exon_id "ENSMUSE00000211563.1"; talon_gene "25772"; talon_transcript "67346"; talon_exon "343500"; ccdsid "CCDS22510.1"; exon_status "KNOWN"; level "2"; protein_id "ENSMUSP00000034085.7"; source "HAVANA"; tag "CCDS";
chr8	HAVANA	exon	88339409	88339520	.	-	.	gene_id "ENSMUSG00000031660.13"; transcript_id "ENSMUST00000034085.7"; gene_type "protein_coding"; gene_status "KNOWN"; gene_name "Brd7"; transcript_type "protein_coding"; transcript_status "KNOWN"; transcript_name "Brd7-201"; exon_number "12"; exon_id "ENSMUSE00001285863.1"; talon_gene "25772"; talon_transcript "67346"; talon_exon "343502"; ccdsid "CCDS22510.1"; exon_status "KNOWN"; level "2"; protein_id "ENSMUSP00000034085.7"; source "HAVANA"; tag "CCDS";
chr8	HAVANA	exon	88337081	88337137	.	-	.	gene_id "ENSMUSG00000031660.13"; transcript_id "ENSMUST00000034085.7"; gene_type "protein_coding"; gene_status "KNOWN"; gene_name "Brd7"; transcript_type "protein_coding"; transcript_status "KNOWN"; transcript_name "Brd7-201"; exon_number "13"; exon_id "ENSMUSE00001231348.1"; talon_gene "25772"; talon_transcript "67346"; talon_exon "343504"; ccdsid "CCDS22510.1"; exon_status "KNOWN"; level "2"; protein_id "ENSMUSP00000034085.7"; source "HAVANA"; tag "CCDS";
chr8	HAVANA	exon	88334105	88334216	.	-	.	gene_id "ENSMUSG00000031660.13"; transcript_id "ENSMUST00000034085.7"; gene_type "protein_coding"; gene_status "KNOWN"; gene_name "Brd7"; transcript_type "protein_coding"; transcript_status "KNOWN"; transcript_name "Brd7-201"; exon_number "14"; exon_id "ENSMUSE00001219047.1"; talon_gene "25772"; talon_transcript "67346"; talon_exon "343506"; ccdsid "CCDS22510.1"; exon_status "KNOWN"; level "2"; protein_id "ENSMUSP00000034085.7"; source "HAVANA"; tag "CCDS";
chr8	HAVANA	exon	88333738	88333881	.	-	.	gene_id "ENSMUSG00000031660.13"; transcript_id "ENSMUST00000034085.7"; gene_type "protein_coding"; gene_status "KNOWN"; gene_name "Brd7"; transcript_type "protein_coding"; transcript_status "KNOWN"; transcript_name "Brd7-201"; exon_number "15"; exon_id "ENSMUSE00001297639.1"; talon_gene "25772"; talon_transcript "67346"; talon_exon "343508"; ccdsid "CCDS22510.1"; exon_status "KNOWN"; level "2"; protein_id "ENSMUSP00000034085.7"; source "HAVANA"; tag "CCDS";
chr8	HAVANA	exon	88332881	88333024	.	-	.	gene_id "ENSMUSG00000031660.13"; transcript_id "ENSMUST00000034085.7"; gene_type "protein_coding"; gene_status "KNOWN"; gene_name "Brd7"; transcript_type "protein_coding"; transcript_status "KNOWN"; transcript_name "Brd7-201"; exon_number "16"; exon_id "ENSMUSE00000211561.1"; talon_gene "25772"; talon_transcript "67346"; talon_exon "343510"; ccdsid "CCDS22510.1"; exon_status "KNOWN"; level "2"; protein_id "ENSMUSP00000034085.7"; source "HAVANA"; tag "CCDS";
chr8	HAVANA	exon	88331059	88332543	.	-	.	gene_id "ENSMUSG00000031660.13"; transcript_id "ENSMUST00000034085.7"; gene_type "protein_coding"; gene_status "KNOWN"; gene_name "Brd7"; transcript_type "protein_coding"; transcript_status "KNOWN"; transcript_name "Brd7-201"; exon_number "17"; exon_id "ENSMUSE00000763930.1"; talon_gene "25772"; talon_transcript "67346"; talon_exon "343511"; ccdsid "CCDS22510.1"; exon_status "KNOWN"; level "2"; protein_id "ENSMUSP00000034085.7"; source "HAVANA"; tag "CCDS";
chr8	HAVANA	transcript	88332787	88333921	.	-	.	gene_id "ENSMUSG00000031660.13"; transcript_id "ENSMUST00000146370.1"; gene_name "Brd7"; gene_status "KNOWN"; gene_type "protein_coding"; transcript_type "processed_transcript"; transcript_status "KNOWN"; transcript_name "Brd7-206"; talon_gene "25772"; talon_transcript "67347"; havana_transcript "OTTMUST00000041932.1"; level "2"; source "HAVANA"; transcript_support_level "1";
chr8	HAVANA	exon	88333738	88333921	.	-	.	gene_id "ENSMUSG00000031660.13"; transcript_id "ENSMUST00000146370.1"; gene_type "protein_coding"; gene_status "KNOWN"; gene_name "Brd7"; transcript_type "processed_transcript"; transcript_status "KNOWN"; transcript_name "Brd7-206"; exon_number "1"; exon_id "ENSMUSE00000827161.1"; talon_gene "25772"; talon_transcript "67347"; talon_exon "343512"; exon_status "KNOWN"; level "2"; source "HAVANA";
chr8	HAVANA	exon	88332787	88333024	.	-	.	gene_id "ENSMUSG00000031660.13"; transcript_id "ENSMUST00000146370.1"; gene_type "protein_coding"; gene_status "KNOWN"; gene_name "Brd7"; transcript_type "processed_transcript"; transcript_status "KNOWN"; transcript_name "Brd7-206"; exon_number "2"; exon_id "ENSMUSE00000827265.1"; talon_gene "25772"; talon_transcript "67347"; talon_exon "343513"; exon_status "KNOWN"; level "2"; source "HAVANA";
chr8	HAVANA	gene	88521354	88593618	.	+	.	gene_id "ENSMUSG00000031661.12"; gene_name "Nkd1"; gene_status "KNOWN"; gene_type "protein_coding"; talon_gene "25774"; havana_gene "OTTMUSG00000061474.1"; level "2"; tag "overlapping_locus";
chr8	HAVANA	transcript	88521354	88593618	.	+	.	gene_id "ENSMUSG00000031661.12"; transcript_id "ENSMUST00000034086.12"; gene_name "Nkd1"; gene_status "KNOWN"; gene_type "protein_coding"; transcript_type "protein_coding"; transcript_status "KNOWN"; transcript_name "Nkd1-201"; talon_gene "25774"; talon_transcript "67353"; ccdsid "CCDS22511.1"; havana_transcript "OTTMUST00000150021.1"; level "2"; protein_id "ENSMUSP00000034086.5"; source "HAVANA"; tag "CCDS"; transcript_support_level "1";
chr8	HAVANA	exon	88521354	88521531	.	+	.	gene_id "ENSMUSG00000031661.12"; transcript_id "ENSMUST00000034086.12"; gene_type "protein_coding"; gene_status "KNOWN"; gene_name "Nkd1"; transcript_type "protein_coding"; transcript_status "KNOWN"; transcript_name "Nkd1-201"; exon_number "1"; exon_id "ENSMUSE00000581096.4"; talon_gene "25774"; talon_transcript "67353"; talon_exon "343529"; ccdsid "CCDS22511.1"; exon_status "KNOWN"; level "2"; protein_id "ENSMUSP00000034086.5"; source "HAVANA"; tag "CCDS";
chr8	HAVANA	exon	88521647	88521679	.	+	.	gene_id "ENSMUSG00000031661.12"; transcript_id "ENSMUST00000034086.12"; gene_type "protein_coding"; gene_status "KNOWN"; gene_name "Nkd1"; transcript_type "protein_coding"; transcript_status "KNOWN"; transcript_name "Nkd1-201"; exon_number "2"; exon_id "ENSMUSE00000367855.4"; talon_gene "25774"; talon_transcript "67353"; talon_exon "343531"; ccdsid "CCDS22511.1"; exon_status "KNOWN"; level "2"; protein_id "ENSMUSP00000034086.5"; source "HAVANA"; tag "CCDS";
chr8	HAVANA	exon	88522287	88522420	.	+	.	gene_id "ENSMUSG00000031661.12"; transcript_id "ENSMUST00000034086.12"; gene_type "protein_coding"; gene_status "KNOWN"; gene_name "Nkd1"; transcript_type "protein_coding"; transcript_status "KNOWN"; transcript_name "Nkd1-201"; exon_number "3"; exon_id "ENSMUSE00000244039.3"; talon_gene "25774"; talon_transcript "67353"; talon_exon "343533"; ccdsid "CCDS22511.1"; exon_status "KNOWN"; level "2"; protein_id "ENSMUSP00000034086.5"; source "HAVANA"; tag "CCDS";
chr8	HAVANA	exon	88574198	88574264	.	+	.	gene_id "ENSMUSG00000031661.12"; transcript_id "ENSMUST00000034086.12"; gene_type "protein_coding"; gene_status "KNOWN"; gene_name "Nkd1"; transcript_type "protein_coding"; transcript_status "KNOWN"; transcript_name "Nkd1-201"; exon_number "4"; exon_id "ENSMUSE00001211593.1"; talon_gene "25774"; talon_transcript "67353"; talon_exon "343535"; ccdsid "CCDS22511.1"; exon_status "KNOWN"; level "2"; protein_id "ENSMUSP00000034086.5"; source "HAVANA"; tag "CCDS";
chr8	HAVANA	exon	88583203	88583309	.	+	.	gene_id "ENSMUSG00000031661.12"; transcript_id "ENSMUST00000034086.12"; gene_type "protein_coding"; gene_status "KNOWN"; gene_name "Nkd1"; transcript_type "protein_coding"; transcript_status "KNOWN"; transcript_name "Nkd1-201"; exon_number "5"; exon_id "ENSMUSE00001309946.1"; talon_gene "25774"; talon_transcript "67353"; talon_exon "343537"; ccdsid "CCDS22511.1"; exon_status "KNOWN"; level "2"; protein_id "ENSMUSP00000034086.5"; source "HAVANA"; tag "CCDS";
chr8	HAVANA	exon	88585154	88585249	.	+	.	gene_id "ENSMUSG00000031661.12"; transcript_id "ENSMUST00000034086.12"; gene_type "protein_coding"; gene_status "KNOWN"; gene_name "Nkd1"; transcript_type "protein_coding"; transcript_status "KNOWN"; transcript_name "Nkd1-201"; exon_number "6"; exon_id "ENSMUSE00000244019.3"; talon_gene "25774"; talon_transcript "67353"; talon_exon "343539"; ccdsid "CCDS22511.1"; exon_status "KNOWN"; level "2"; protein_id "ENSMUSP00000034086.5"; source "HAVANA"; tag "CCDS";
chr8	HAVANA	exon	88589154	88589301	.	+	.	gene_id "ENSMUSG00000031661.12"; transcript_id "ENSMUST00000034086.12"; gene_type "protein_coding"; gene_status "KNOWN"; gene_name "Nkd1"; transcript_type "protein_coding"; transcript_status "KNOWN"; transcript_name "Nkd1-201"; exon_number "7"; exon_id "ENSMUSE00000211576.3"; talon_gene "25774"; talon_transcript "67353"; talon_exon "343541"; ccdsid "CCDS22511.1"; exon_status "KNOWN"; level "2"; protein_id "ENSMUSP00000034086.5"; source "HAVANA"; tag "CCDS";
chr8	HAVANA	exon	88589728	88589812	.	+	.	gene_id "ENSMUSG00000031661.12"; transcript_id "ENSMUST00000034086.12"; gene_type "protein_coding"; gene_status "KNOWN"; gene_name "Nkd1"; transcript_type "protein_coding"; transcript_status "KNOWN"; transcript_name "Nkd1-201"; exon_number "8"; exon_id "ENSMUSE00000211572.3"; talon_gene "25774"; talon_transcript "67353"; talon_exon "343543"; ccdsid "CCDS22511.1"; exon_status "KNOWN"; level "2"; protein_id "ENSMUSP00000034086.5"; source "HAVANA"; tag "CCDS";
chr8	HAVANA	exon	88590723	88590850	.	+	.	gene_id "ENSMUSG00000031661.12"; transcript_id "ENSMUST00000034086.12"; gene_type "protein_coding"; gene_status "KNOWN"; gene_name "Nkd1"; transcript_type "protein_coding"; transcript_status "KNOWN"; transcript_name "Nkd1-201"; exon_number "9"; exon_id "ENSMUSE00000211573.3"; talon_gene "25774"; talon_transcript "67353"; talon_exon "343545"; ccdsid "CCDS22511.1"; exon_status "KNOWN"; level "2"; protein_id "ENSMUSP00000034086.5"; source "HAVANA"; tag "CCDS";
chr8	HAVANA	exon	88591560	88593618	.	+	.	gene_id "ENSMUSG00000031661.12"; transcript_id "ENSMUST00000034086.12"; gene_type "protein_coding"; gene_status "KNOWN"; gene_name "Nkd1"; transcript_type "protein_coding"; transcript_status "KNOWN"; transcript_name "Nkd1-201"; exon_number "10"; exon_id "ENSMUSE00001384128.1"; talon_gene "25774"; talon_transcript "67353"; talon_exon "343547"; ccdsid "CCDS22511.1"; exon_status "KNOWN"; level "2"; protein_id "ENSMUSP00000034086.5"; source "HAVANA"; tag "CCDS";
chr8	HAVANA	gene	88626563	88636128	.	-	.	gene_id "ENSMUSG00000031662.8"; gene_name "Snx20"; gene_status "KNOWN"; gene_type "protein_coding"; talon_gene "25776"; havana_gene "OTTMUSG00000061527.1"; level "2";
chr8	HAVANA	transcript	88626563	88636128	.	-	.	gene_id "ENSMUSG00000031662.8"; transcript_id "ENSMUST00000034087.8"; gene_name "Snx20"; gene_status "KNOWN"; gene_type "protein_coding"; transcript_type "protein_coding"; transcript_status "KNOWN"; transcript_name "Snx20-201"; talon_gene "25776"; talon_transcript "67357"; ccdsid "CCDS22512.1"; havana_transcript "OTTMUST00000150095.1"; level "2"; protein_id "ENSMUSP00000034087.7"; source "HAVANA"; tag "CCDS"; transcript_support_level "1";
chr8	HAVANA	exon	88635986	88636128	.	-	.	gene_id "ENSMUSG00000031662.8"; transcript_id "ENSMUST00000034087.8"; gene_type "protein_coding"; gene_status "KNOWN"; gene_name "Snx20"; transcript_type "protein_coding"; transcript_status "KNOWN"; transcript_name "Snx20-201"; exon_number "1"; exon_id "ENSMUSE00000581094.5"; talon_gene "25776"; talon_transcript "67357"; talon_exon "343555"; ccdsid "CCDS22512.1"; exon_status "KNOWN"; level "2"; protein_id "ENSMUSP00000034087.7"; source "HAVANA"; tag "CCDS";
chr8	HAVANA	exon	88631769	88631907	.	-	.	gene_id "ENSMUSG00000031662.8"; transcript_id "ENSMUST00000034087.8"; gene_type "protein_coding"; gene_status "KNOWN"; gene_name "Snx20"; transcript_type "protein_coding"; transcript_status "KNOWN"; transcript_name "Snx20-201"; exon_number "2"; exon_id "ENSMUSE00000375413.4"; talon_gene "25776"; talon_transcript "67357"; talon_exon "343557"; ccdsid "CCDS22512.1"; exon_status "KNOWN"; level "2"; protein_id "ENSMUSP00000034087.7"; source "HAVANA"; tag "CCDS";
chr8	HAVANA	exon	88629914	88630065	.	-	.	gene_id "ENSMUSG00000031662.8"; transcript_id "ENSMUST00000034087.8"; gene_type "protein_coding"; gene_status "KNOWN"; gene_name "Snx20"; transcript_type "protein_coding"; transcript_status "KNOWN"; transcript_name "Snx20-201"; exon_number "3"; exon_id "ENSMUSE00000243945.3"; talon_gene "25776"; talon_transcript "67357"; talon_exon "343559"; ccdsid "CCDS22512.1"; exon_status "KNOWN"; level "2"; protein_id "ENSMUSP00000034087.7"; source "HAVANA"; tag "CCDS";
chr8	HAVANA	exon	88626563	88627827	.	-	.	gene_id "ENSMUSG00000031662.8"; transcript_id "ENSMUST00000034087.8"; gene_type "protein_coding"; gene_status "KNOWN"; gene_name "Snx20"; transcript_type "protein_coding"; transcript_status "KNOWN"; transcript_name "Snx20-201"; exon_number "4"; exon_id "ENSMUSE00000243937.8"; talon_gene "25776"; talon_transcript "67357"; talon_exon "343561"; ccdsid "CCDS22512.1"; exon_status "KNOWN"; level "2"; protein_id "ENSMUSP00000034087.7"; source "HAVANA"; tag "CCDS";
chr8	HAVANA	gene	88697028	88738206	.	+	.	gene_id "ENSMUSG00000036712.15"; gene_name "Cyld"; gene_status "KNOWN"; gene_type "protein_coding"; talon_gene "25778"; havana_gene "OTTMUSG00000061528.1"; level "2";
chr8	ENSEMBL	transcript	88697028	88751945	.	+	.	gene_id "ENSMUSG00000036712.15"; transcript_id "ENSMUST00000043526.14"; gene_name "Cyld"; gene_status "KNOWN"; gene_type "protein_coding"; transcript_type "protein_coding"; transcript_status "KNOWN"; transcript_name "Cyld-201"; talon_gene "25778"; talon_transcript "67363"; level "3"; protein_id "ENSMUSP00000039834.8"; source "ENSEMBL"; tag "appris_alternative_1"; transcript_support_level "1";
chr8	ENSEMBL	exon	88697028	88697099	.	+	.	gene_id "ENSMUSG00000036712.15"; transcript_id "ENSMUST00000043526.14"; gene_type "protein_coding"; gene_status "KNOWN"; gene_name "Cyld"; transcript_type "protein_coding"; transcript_status "KNOWN"; transcript_name "Cyld-201"; exon_number "1"; exon_id "ENSMUSE00000491255.6"; talon_gene "25778"; talon_transcript "67363"; talon_exon "343594"; exon_status "KNOWN"; level "3"; protein_id "ENSMUSP00000039834.8"; source "ENSEMBL"; tag "appris_alternative_1";
chr8	HAVANA	exon	88705226	88705879	.	+	.	gene_id "ENSMUSG00000036712.15"; transcript_id "ENSMUST00000043526.14"; gene_type "protein_coding"; gene_status "KNOWN"; gene_name "Cyld"; transcript_type "protein_coding"; transcript_status "KNOWN"; transcript_name "Cyld-201"; exon_number "2"; exon_id "ENSMUSE00000412121.4"; talon_gene "25778"; talon_transcript "67363"; talon_exon "343596"; ccdsid "CCDS22513.1"; exon_status "KNOWN"; level "2"; protein_id "ENSMUSP00000148037.1"; source "HAVANA"; tag "CCDS";
chr8	HAVANA	exon	88707089	88707391	.	+	.	gene_id "ENSMUSG00000036712.15"; transcript_id "ENSMUST00000043526.14"; gene_type "protein_coding"; gene_status "KNOWN"; gene_name "Cyld"; transcript_type "protein_coding"; transcript_status "KNOWN"; transcript_name "Cyld-201"; exon_number "3"; exon_id "ENSMUSE00000243642.3"; talon_gene "25778"; talon_transcript "67363"; talon_exon "343598"; ccdsid "CCDS22513.1"; exon_status "KNOWN"; level "2"; protein_id "ENSMUSP00000148037.1"; source "HAVANA"; tag "CCDS";
chr8	HAVANA	exon	88709891	88709996	.	+	.	gene_id "ENSMUSG00000036712.15"; transcript_id "ENSMUST00000043526.14"; gene_type "protein_coding"; gene_status "KNOWN"; gene_name "Cyld"; transcript_type "protein_coding"; transcript_status "KNOWN"; transcript_name "Cyld-201"; exon_number "4"; exon_id "ENSMUSE00000243632.3"; talon_gene "25778"; talon_transcript "67363"; talon_exon "343600"; ccdsid "CCDS22513.1"; exon_status "KNOWN"; level "2"; protein_id "ENSMUSP00000148037.1"; source "HAVANA"; tag "CCDS";
chr8	ENSEMBL	exon	88719289	88719396	.	+	.	gene_id "ENSMUSG00000036712.15"; transcript_id "ENSMUST00000043526.14"; gene_type "protein_coding"; gene_status "KNOWN"; gene_name "Cyld"; transcript_type "protein_coding"; transcript_status "KNOWN"; transcript_name "Cyld-201"; exon_number "5"; exon_id "ENSMUSE00001006520.1"; talon_gene "25778"; talon_transcript "67363"; talon_exon "343602"; exon_status "KNOWN"; level "3"; protein_id "ENSMUSP00000039834.8"; source "ENSEMBL"; tag "appris_alternative_1";
chr8	HAVANA	exon	88723099	88723212	.	+	.	gene_id "ENSMUSG00000036712.15"; transcript_id "ENSMUST00000043526.14"; gene_type "protein_coding"; gene_status "KNOWN"; gene_name "Cyld"; transcript_type "protein_coding"; transcript_status "KNOWN"; transcript_name "Cyld-201"; exon_number "6"; exon_id "ENSMUSE00000243611.3"; talon_gene "25778"; talon_transcript "67363"; talon_exon "343604"; ccdsid "CCDS22513.1"; exon_status "KNOWN"; level "2"; protein_id "ENSMUSP00000148037.1"; source "HAVANA"; tag "CCDS";
chr8	HAVANA	exon	88729459	88729838	.	+	.	gene_id "ENSMUSG00000036712.15"; transcript_id "ENSMUST00000043526.14"; gene_type "protein_coding"; gene_status "KNOWN"; gene_name "Cyld"; transcript_type "protein_coding"; transcript_status "KNOWN"; transcript_name "Cyld-201"; exon_number "7"; exon_id "ENSMUSE00000243601.1"; talon_gene "25778"; talon_transcript "67363"; talon_exon "343606"; ccdsid "CCDS22513.1"; exon_status "KNOWN"; level "2"; protein_id "ENSMUSP00000148037.1"; source "HAVANA"; tag "CCDS";
chr8	HAVANA	exon	88730656	88730821	.	+	.	gene_id "ENSMUSG00000036712.15"; transcript_id "ENSMUST00000043526.14"; gene_type "protein_coding"; gene_status "KNOWN"; gene_name "Cyld"; transcript_type "protein_coding"; transcript_status "KNOWN"; transcript_name "Cyld-201"; exon_number "8"; exon_id "ENSMUSE00000243592.1"; talon_gene "25778"; talon_transcript "67363"; talon_exon "343608"; ccdsid "CCDS22513.1"; exon_status "KNOWN"; level "2"; protein_id "ENSMUSP00000148037.1"; source "HAVANA"; tag "CCDS";
chr8	HAVANA	exon	88731675	88731816	.	+	.	gene_id "ENSMUSG00000036712.15"; transcript_id "ENSMUST00000043526.14"; gene_type "protein_coding"; gene_status "KNOWN"; gene_name "Cyld"; transcript_type "protein_coding"; transcript_status "KNOWN"; transcript_name "Cyld-201"; exon_number "9"; exon_id "ENSMUSE00000243583.1"; talon_gene "25778"; talon_transcript "67363"; talon_exon "343610"; ccdsid "CCDS22513.1"; exon_status "KNOWN"; level "2"; protein_id "ENSMUSP00000148037.1"; source "HAVANA"; tag "CCDS";
chr8	HAVANA	exon	88732986	88733108	.	+	.	gene_id "ENSMUSG00000036712.15"; transcript_id "ENSMUST00000043526.14"; gene_type "protein_coding"; gene_status "KNOWN"; gene_name "Cyld"; transcript_type "protein_coding"; transcript_status "KNOWN"; transcript_name "Cyld-201"; exon_number "10"; exon_id "ENSMUSE00000243576.1"; talon_gene "25778"; talon_transcript "67363"; talon_exon "343612"; ccdsid "CCDS22513.1"; exon_status "KNOWN"; level "2"; protein_id "ENSMUSP00000148037.1"; source "HAVANA"; tag "CCDS";
chr8	HAVANA	exon	88734883	88734974	.	+	.	gene_id "ENSMUSG00000036712.15"; transcript_id "ENSMUST00000043526.14"; gene_type "protein_coding"; gene_status "KNOWN"; gene_name "Cyld"; transcript_type "protein_coding"; transcript_status "KNOWN"; transcript_name "Cyld-201"; exon_number "11"; exon_id "ENSMUSE00000243570.1"; talon_gene "25778"; talon_transcript "67363"; talon_exon "343614"; ccdsid "CCDS22513.1"; exon_status "KNOWN"; level "2"; protein_id "ENSMUSP00000148037.1"; source "HAVANA"; tag "CCDS";
chr8	HAVANA	exon	88735831	88735897	.	+	.	gene_id "ENSMUSG00000036712.15"; transcript_id "ENSMUST00000043526.14"; gene_type "protein_coding"; gene_status "KNOWN"; gene_name "Cyld"; transcript_type "protein_coding"; transcript_status "KNOWN"; transcript_name "Cyld-201"; exon_number "12"; exon_id "ENSMUSE00000243563.1"; talon_gene "25778"; talon_transcript "67363"; talon_exon "343616"; ccdsid "CCDS22513.1"; exon_status "KNOWN"; level "2"; protein_id "ENSMUSP00000148037.1"; source "HAVANA"; tag "CCDS";
chr8	HAVANA	exon	88741291	88741423	.	+	.	gene_id "ENSMUSG00000036712.15"; transcript_id "ENSMUST00000043526.14"; gene_type "protein_coding"; gene_status "KNOWN"; gene_name "Cyld"; transcript_type "protein_coding"; transcript_status "KNOWN"; transcript_name "Cyld-201"; exon_number "13"; exon_id "ENSMUSE00000243556.1"; talon_gene "25778"; talon_transcript "67363"; talon_exon "343618"; ccdsid "CCDS22513.1"; exon_status "KNOWN"; level "2"; protein_id "ENSMUSP00000148037.1"; source "HAVANA"; tag "CCDS";
chr8	HAVANA	exon	88742286	88742394	.	+	.	gene_id "ENSMUSG00000036712.15"; transcript_id "ENSMUST00000043526.14"; gene_type "protein_coding"; gene_status "KNOWN"; gene_name "Cyld"; transcript_type "protein_coding"; transcript_status "KNOWN"; transcript_name "Cyld-201"; exon_number "14"; exon_id "ENSMUSE00000243551.1"; talon_gene "25778"; talon_transcript "67363"; talon_exon "343620"; ccdsid "CCDS22513.1"; exon_status "KNOWN"; level "2"; protein_id "ENSMUSP00000148037.1"; source "HAVANA"; tag "CCDS";
chr8	HAVANA	exon	88744828	88744946	.	+	.	gene_id "ENSMUSG00000036712.15"; transcript_id "ENSMUST00000043526.14"; gene_type "protein_coding"; gene_status "KNOWN"; gene_name "Cyld"; transcript_type "protein_coding"; transcript_status "KNOWN"; transcript_name "Cyld-201"; exon_number "15"; exon_id "ENSMUSE00000243542.1"; talon_gene "25778"; talon_transcript "67363"; talon_exon "343622"; ccdsid "CCDS22513.1"; exon_status "KNOWN"; level "2"; protein_id "ENSMUSP00000148037.1"; source "HAVANA"; tag "CCDS";
chr8	HAVANA	exon	88745209	88745425	.	+	.	gene_id "ENSMUSG00000036712.15"; transcript_id "ENSMUST00000043526.14"; gene_type "protein_coding"; gene_status "KNOWN"; gene_name "Cyld"; transcript_type "protein_coding"; transcript_status "KNOWN"; transcript_name "Cyld-201"; exon_number "16"; exon_id "ENSMUSE00000243532.1"; talon_gene "25778"; talon_transcript "67363"; talon_exon "343624"; ccdsid "CCDS22513.1"; exon_status "KNOWN"; level "2"; protein_id "ENSMUSP00000148037.1"; source "HAVANA"; tag "CCDS";
chr8	HAVANA	exon	88746829	88751945	.	+	.	gene_id "ENSMUSG00000036712.15"; transcript_id "ENSMUST00000043526.14"; gene_type "protein_coding"; gene_status "KNOWN"; gene_name "Cyld"; transcript_type "protein_coding"; transcript_status "KNOWN"; transcript_name "Cyld-201"; exon_number "17"; exon_id "ENSMUSE00000635309.3"; talon_gene "25778"; talon_transcript "67363"; talon_exon "343626"; ccdsid "CCDS22513.1"; exon_status "KNOWN"; level "2"; protein_id "ENSMUSP00000147654.1"; source "HAVANA"; tag "CCDS";
chr8	HAVANA	transcript	88697047	88748455	.	+	.	gene_id "ENSMUSG00000036712.15"; transcript_id "ENSMUST00000211554.1"; gene_name "Cyld"; gene_status "KNOWN"; gene_type "protein_coding"; transcript_type "protein_coding"; transcript_status "KNOWN"; transcript_name "Cyld-210"; talon_gene "25778"; talon_transcript "67364"; ccdsid "CCDS22513.1"; havana_transcript "OTTMUST00000150097.1"; level "2"; protein_id "ENSMUSP00000148037.1"; source "HAVANA"; tag "CCDS"; transcript_support_level "1";
chr8	HAVANA	exon	88697047	88697099	.	+	.	gene_id "ENSMUSG00000036712.15"; transcript_id "ENSMUST00000211554.1"; gene_type "protein_coding"; gene_status "KNOWN"; gene_name "Cyld"; transcript_type "protein_coding"; transcript_status "KNOWN"; transcript_name "Cyld-210"; exon_number "1"; exon_id "ENSMUSE00001385005.1"; talon_gene "25778"; talon_transcript "67364"; talon_exon "343627"; ccdsid "CCDS22513.1"; exon_status "KNOWN"; level "2"; protein_id "ENSMUSP00000148037.1"; source "HAVANA"; tag "CCDS";
chr8	HAVANA	exon	88702305	88702438	.	+	.	gene_id "ENSMUSG00000036712.15"; transcript_id "ENSMUST00000211554.1"; gene_type "protein_coding"; gene_status "KNOWN"; gene_name "Cyld"; transcript_type "protein_coding"; transcript_status "KNOWN"; transcript_name "Cyld-210"; exon_number "2"; exon_id "ENSMUSE00001388393.1"; talon_gene "25778"; talon_transcript "67364"; talon_exon "343629"; ccdsid "CCDS22513.1"; exon_status "KNOWN"; level "2"; protein_id "ENSMUSP00000148037.1"; source "HAVANA"; tag "CCDS";
chr8	HAVANA	exon	88705226	88705879	.	+	.	gene_id "ENSMUSG00000036712.15"; transcript_id "ENSMUST00000211554.1"; gene_type "protein_coding"; gene_status "KNOWN"; gene_name "Cyld"; transcript_type "protein_coding"; transcript_status "KNOWN"; transcript_name "Cyld-210"; exon_number "3"; exon_id "ENSMUSE00000412121.4"; talon_gene "25778"; talon_transcript "67364"; talon_exon "343596"; ccdsid "CCDS22513.1"; exon_status "KNOWN"; level "2"; protein_id "ENSMUSP00000148037.1"; source "HAVANA"; tag "CCDS";
chr8	HAVANA	exon	88707089	88707391	.	+	.	gene_id "ENSMUSG00000036712.15"; transcript_id "ENSMUST00000211554.1"; gene_type "protein_coding"; gene_status "KNOWN"; gene_name "Cyld"; transcript_type "protein_coding"; transcript_status "KNOWN"; transcript_name "Cyld-210"; exon_number "4"; exon_id "ENSMUSE00000243642.3"; talon_gene "25778"; talon_transcript "67364"; talon_exon "343598"; ccdsid "CCDS22513.1"; exon_status "KNOWN"; level "2"; protein_id "ENSMUSP00000148037.1"; source "HAVANA"; tag "CCDS";
chr8	HAVANA	exon	88709891	88709996	.	+	.	gene_id "ENSMUSG00000036712.15"; transcript_id "ENSMUST00000211554.1"; gene_type "protein_coding"; gene_status "KNOWN"; gene_name "Cyld"; transcript_type "protein_coding"; transcript_status "KNOWN"; transcript_name "Cyld-210"; exon_number "5"; exon_id "ENSMUSE00000243632.3"; talon_gene "25778"; talon_transcript "67364"; talon_exon "343600"; ccdsid "CCDS22513.1"; exon_status "KNOWN"; level "2"; protein_id "ENSMUSP00000148037.1"; source "HAVANA"; tag "CCDS";
chr8	ENSEMBL	exon	88719298	88719396	.	+	.	gene_id "ENSMUSG00000036712.15"; transcript_id "ENSMUST00000211554.1"; gene_type "protein_coding"; gene_status "KNOWN"; gene_name "Cyld"; transcript_type "protein_coding"; transcript_status "KNOWN"; transcript_name "Cyld-210"; exon_number "6"; exon_id "ENSMUSE00000243621.4"; talon_gene "25778"; talon_transcript "67364"; talon_exon "343632"; ccdsid "CCDS22513.1"; exon_status "KNOWN"; level "3"; protein_id "ENSMUSP00000105254.3"; source "ENSEMBL"; tag "CCDS";
chr8	HAVANA	exon	88723099	88723212	.	+	.	gene_id "ENSMUSG00000036712.15"; transcript_id "ENSMUST00000211554.1"; gene_type "protein_coding"; gene_status "KNOWN"; gene_name "Cyld"; transcript_type "protein_coding"; transcript_status "KNOWN"; transcript_name "Cyld-210"; exon_number "7"; exon_id "ENSMUSE00000243611.3"; talon_gene "25778"; talon_transcript "67364"; talon_exon "343604"; ccdsid "CCDS22513.1"; exon_status "KNOWN"; level "2"; protein_id "ENSMUSP00000148037.1"; source "HAVANA"; tag "CCDS";
chr8	HAVANA	exon	88729459	88729838	.	+	.	gene_id "ENSMUSG00000036712.15"; transcript_id "ENSMUST00000211554.1"; gene_type "protein_coding"; gene_status "KNOWN"; gene_name "Cyld"; transcript_type "protein_coding"; transcript_status "KNOWN"; transcript_name "Cyld-210"; exon_number "8"; exon_id "ENSMUSE00000243601.1"; talon_gene "25778"; talon_transcript "67364"; talon_exon "343606"; ccdsid "CCDS22513.1"; exon_status "KNOWN"; level "2"; protein_id "ENSMUSP00000148037.1"; source "HAVANA"; tag "CCDS";
chr8	HAVANA	exon	88730656	88730821	.	+	.	gene_id "ENSMUSG00000036712.15"; transcript_id "ENSMUST00000211554.1"; gene_type "protein_coding"; gene_status "KNOWN"; gene_name "Cyld"; transcript_type "protein_coding"; transcript_status "KNOWN"; transcript_name "Cyld-210"; exon_number "9"; exon_id "ENSMUSE00000243592.1"; talon_gene "25778"; talon_transcript "67364"; talon_exon "343608"; ccdsid "CCDS22513.1"; exon_status "KNOWN"; level "2"; protein_id "ENSMUSP00000148037.1"; source "HAVANA"; tag "CCDS";
chr8	HAVANA	exon	88731675	88731816	.	+	.	gene_id "ENSMUSG00000036712.15"; transcript_id "ENSMUST00000211554.1"; gene_type "protein_coding"; gene_status "KNOWN"; gene_name "Cyld"; transcript_type "protein_coding"; transcript_status "KNOWN"; transcript_name "Cyld-210"; exon_number "10"; exon_id "ENSMUSE00000243583.1"; talon_gene "25778"; talon_transcript "67364"; talon_exon "343610"; ccdsid "CCDS22513.1"; exon_status "KNOWN"; level "2"; protein_id "ENSMUSP00000148037.1"; source "HAVANA"; tag "CCDS";
chr8	HAVANA	exon	88732986	88733108	.	+	.	gene_id "ENSMUSG00000036712.15"; transcript_id "ENSMUST00000211554.1"; gene_type "protein_coding"; gene_status "KNOWN"; gene_name "Cyld"; transcript_type "protein_coding"; transcript_status "KNOWN"; transcript_name "Cyld-210"; exon_number "11"; exon_id "ENSMUSE00000243576.1"; talon_gene "25778"; talon_transcript "67364"; talon_exon "343612"; ccdsid "CCDS22513.1"; exon_status "KNOWN"; level "2"; protein_id "ENSMUSP00000148037.1"; source "HAVANA"; tag "CCDS";
chr8	HAVANA	exon	88734883	88734974	.	+	.	gene_id "ENSMUSG00000036712.15"; transcript_id "ENSMUST00000211554.1"; gene_type "protein_coding"; gene_status "KNOWN"; gene_name "Cyld"; transcript_type "protein_coding"; transcript_status "KNOWN"; transcript_name "Cyld-210"; exon_number "12"; exon_id "ENSMUSE00000243570.1"; talon_gene "25778"; talon_transcript "67364"; talon_exon "343614"; ccdsid "CCDS22513.1"; exon_status "KNOWN"; level "2"; protein_id "ENSMUSP00000148037.1"; source "HAVANA"; tag "CCDS";
chr8	HAVANA	exon	88735831	88735897	.	+	.	gene_id "ENSMUSG00000036712.15"; transcript_id "ENSMUST00000211554.1"; gene_type "protein_coding"; gene_status "KNOWN"; gene_name "Cyld"; transcript_type "protein_coding"; transcript_status "KNOWN"; transcript_name "Cyld-210"; exon_number "13"; exon_id "ENSMUSE00000243563.1"; talon_gene "25778"; talon_transcript "67364"; talon_exon "343616"; ccdsid "CCDS22513.1"; exon_status "KNOWN"; level "2"; protein_id "ENSMUSP00000148037.1"; source "HAVANA"; tag "CCDS";
chr8	HAVANA	exon	88741291	88741423	.	+	.	gene_id "ENSMUSG00000036712.15"; transcript_id "ENSMUST00000211554.1"; gene_type "protein_coding"; gene_status "KNOWN"; gene_name "Cyld"; transcript_type "protein_coding"; transcript_status "KNOWN"; transcript_name "Cyld-210"; exon_number "14"; exon_id "ENSMUSE00000243556.1"; talon_gene "25778"; talon_transcript "67364"; talon_exon "343618"; ccdsid "CCDS22513.1"; exon_status "KNOWN"; level "2"; protein_id "ENSMUSP00000148037.1"; source "HAVANA"; tag "CCDS";
chr8	HAVANA	exon	88742286	88742394	.	+	.	gene_id "ENSMUSG00000036712.15"; transcript_id "ENSMUST00000211554.1"; gene_type "protein_coding"; gene_status "KNOWN"; gene_name "Cyld"; transcript_type "protein_coding"; transcript_status "KNOWN"; transcript_name "Cyld-210"; exon_number "15"; exon_id "ENSMUSE00000243551.1"; talon_gene "25778"; talon_transcript "67364"; talon_exon "343620"; ccdsid "CCDS22513.1"; exon_status "KNOWN"; level "2"; protein_id "ENSMUSP00000148037.1"; source "HAVANA"; tag "CCDS";
chr8	HAVANA	exon	88744828	88744946	.	+	.	gene_id "ENSMUSG00000036712.15"; transcript_id "ENSMUST00000211554.1"; gene_type "protein_coding"; gene_status "KNOWN"; gene_name "Cyld"; transcript_type "protein_coding"; transcript_status "KNOWN"; transcript_name "Cyld-210"; exon_number "16"; exon_id "ENSMUSE00000243542.1"; talon_gene "25778"; talon_transcript "67364"; talon_exon "343622"; ccdsid "CCDS22513.1"; exon_status "KNOWN"; level "2"; protein_id "ENSMUSP00000148037.1"; source "HAVANA"; tag "CCDS";
chr8	HAVANA	exon	88745209	88745425	.	+	.	gene_id "ENSMUSG00000036712.15"; transcript_id "ENSMUST00000211554.1"; gene_type "protein_coding"; gene_status "KNOWN"; gene_name "Cyld"; transcript_type "protein_coding"; transcript_status "KNOWN"; transcript_name "Cyld-210"; exon_number "17"; exon_id "ENSMUSE00000243532.1"; talon_gene "25778"; talon_transcript "67364"; talon_exon "343624"; ccdsid "CCDS22513.1"; exon_status "KNOWN"; level "2"; protein_id "ENSMUSP00000148037.1"; source "HAVANA"; tag "CCDS";
chr8	HAVANA	exon	88746829	88748455	.	+	.	gene_id "ENSMUSG00000036712.15"; transcript_id "ENSMUST00000211554.1"; gene_type "protein_coding"; gene_status "KNOWN"; gene_name "Cyld"; transcript_type "protein_coding"; transcript_status "KNOWN"; transcript_name "Cyld-210"; exon_number "18"; exon_id "ENSMUSE00001387339.1"; talon_gene "25778"; talon_transcript "67364"; talon_exon "343633"; ccdsid "CCDS22513.1"; exon_status "KNOWN"; level "2"; protein_id "ENSMUSP00000148037.1"; source "HAVANA"; tag "CCDS";
chr8	HAVANA	transcript	88697061	88716377	.	+	.	gene_id "ENSMUSG00000036712.15"; transcript_id "ENSMUST00000209742.1"; gene_name "Cyld"; gene_status "KNOWN"; gene_type "protein_coding"; transcript_type "processed_transcript"; transcript_status "KNOWN"; transcript_name "Cyld-208"; talon_gene "25778"; talon_transcript "67366"; havana_transcript "OTTMUST00000150099.1"; level "2"; source "HAVANA"; transcript_support_level "1";
chr8	HAVANA	exon	88697061	88697099	.	+	.	gene_id "ENSMUSG00000036712.15"; transcript_id "ENSMUST00000209742.1"; gene_type "protein_coding"; gene_status "KNOWN"; gene_name "Cyld"; transcript_type "processed_transcript"; transcript_status "KNOWN"; transcript_name "Cyld-208"; exon_number "1"; exon_id "ENSMUSE00001386572.1"; talon_gene "25778"; talon_transcript "67366"; talon_exon "343638"; exon_status "KNOWN"; level "2"; source "HAVANA";
chr8	HAVANA	exon	88705226	88705879	.	+	.	gene_id "ENSMUSG00000036712.15"; transcript_id "ENSMUST00000209742.1"; gene_type "protein_coding"; gene_status "KNOWN"; gene_name "Cyld"; transcript_type "processed_transcript"; transcript_status "KNOWN"; transcript_name "Cyld-208"; exon_number "2"; exon_id "ENSMUSE00000412121.4"; talon_gene "25778"; talon_transcript "67366"; talon_exon "343596"; ccdsid "CCDS22513.1"; exon_status "KNOWN"; level "2"; protein_id "ENSMUSP00000148037.1"; source "HAVANA"; tag "CCDS";
chr8	HAVANA	exon	88707089	88707391	.	+	.	gene_id "ENSMUSG00000036712.15"; transcript_id "ENSMUST00000209742.1"; gene_type "protein_coding"; gene_status "KNOWN"; gene_name "Cyld"; transcript_type "processed_transcript"; transcript_status "KNOWN"; transcript_name "Cyld-208"; exon_number "3"; exon_id "ENSMUSE00000243642.3"; talon_gene "25778"; talon_transcript "67366"; talon_exon "343598"; ccdsid "CCDS22513.1"; exon_status "KNOWN"; level "2"; protein_id "ENSMUSP00000148037.1"; source "HAVANA"; tag "CCDS";
chr8	HAVANA	exon	88709891	88709996	.	+	.	gene_id "ENSMUSG00000036712.15"; transcript_id "ENSMUST00000209742.1"; gene_type "protein_coding"; gene_status "KNOWN"; gene_name "Cyld"; transcript_type "processed_transcript"; transcript_status "KNOWN"; transcript_name "Cyld-208"; exon_number "4"; exon_id "ENSMUSE00000243632.3"; talon_gene "25778"; talon_transcript "67366"; talon_exon "343600"; ccdsid "CCDS22513.1"; exon_status "KNOWN"; level "2"; protein_id "ENSMUSP00000148037.1"; source "HAVANA"; tag "CCDS";
chr8	HAVANA	exon	88716003	88716377	.	+	.	gene_id "ENSMUSG00000036712.15"; transcript_id "ENSMUST00000209742.1"; gene_type "protein_coding"; gene_status "KNOWN"; gene_name "Cyld"; transcript_type "processed_transcript"; transcript_status "KNOWN"; transcript_name "Cyld-208"; exon_number "5"; exon_id "ENSMUSE00001382934.1"; talon_gene "25778"; talon_transcript "67366"; talon_exon "343640"; exon_status "KNOWN"; level "2"; source "HAVANA";
chr8	HAVANA	transcript	88697075	88748455	.	+	.	gene_id "ENSMUSG00000036712.15"; transcript_id "ENSMUST00000209559.1"; gene_name "Cyld"; gene_status "KNOWN"; gene_type "protein_coding"; transcript_type "protein_coding"; transcript_status "KNOWN"; transcript_name "Cyld-206"; talon_gene "25778"; talon_transcript "67367"; ccdsid "CCDS22513.1"; havana_transcript "OTTMUST00000150100.1"; level "2"; protein_id "ENSMUSP00000147426.1"; source "HAVANA"; tag "CCDS"; transcript_support_level "1";
chr8	HAVANA	exon	88697075	88697099	.	+	.	gene_id "ENSMUSG00000036712.15"; transcript_id "ENSMUST00000209559.1"; gene_type "protein_coding"; gene_status "KNOWN"; gene_name "Cyld"; transcript_type "protein_coding"; transcript_status "KNOWN"; transcript_name "Cyld-206"; exon_number "1"; exon_id "ENSMUSE00001384623.1"; talon_gene "25778"; talon_transcript "67367"; talon_exon "343641"; ccdsid "CCDS22513.1"; exon_status "KNOWN"; level "2"; protein_id "ENSMUSP00000147426.1"; source "HAVANA"; tag "CCDS";
chr8	HAVANA	exon	88705226	88705879	.	+	.	gene_id "ENSMUSG00000036712.15"; transcript_id "ENSMUST00000209559.1"; gene_type "protein_coding"; gene_status "KNOWN"; gene_name "Cyld"; transcript_type "protein_coding"; transcript_status "KNOWN"; transcript_name "Cyld-206"; exon_number "2"; exon_id "ENSMUSE00000412121.4"; talon_gene "25778"; talon_transcript "67367"; talon_exon "343596"; ccdsid "CCDS22513.1"; exon_status "KNOWN"; level "2"; protein_id "ENSMUSP00000148037.1"; source "HAVANA"; tag "CCDS";
chr8	HAVANA	exon	88707089	88707391	.	+	.	gene_id "ENSMUSG00000036712.15"; transcript_id "ENSMUST00000209559.1"; gene_type "protein_coding"; gene_status "KNOWN"; gene_name "Cyld"; transcript_type "protein_coding"; transcript_status "KNOWN"; transcript_name "Cyld-206"; exon_number "3"; exon_id "ENSMUSE00000243642.3"; talon_gene "25778"; talon_transcript "67367"; talon_exon "343598"; ccdsid "CCDS22513.1"; exon_status "KNOWN"; level "2"; protein_id "ENSMUSP00000148037.1"; source "HAVANA"; tag "CCDS";
chr8	HAVANA	exon	88709891	88709996	.	+	.	gene_id "ENSMUSG00000036712.15"; transcript_id "ENSMUST00000209559.1"; gene_type "protein_coding"; gene_status "KNOWN"; gene_name "Cyld"; transcript_type "protein_coding"; transcript_status "KNOWN"; transcript_name "Cyld-206"; exon_number "4"; exon_id "ENSMUSE00000243632.3"; talon_gene "25778"; talon_transcript "67367"; talon_exon "343600"; ccdsid "CCDS22513.1"; exon_status "KNOWN"; level "2"; protein_id "ENSMUSP00000148037.1"; source "HAVANA"; tag "CCDS";
chr8	ENSEMBL	exon	88719298	88719396	.	+	.	gene_id "ENSMUSG00000036712.15"; transcript_id "ENSMUST00000209559.1"; gene_type "protein_coding"; gene_status "KNOWN"; gene_name "Cyld"; transcript_type "protein_coding"; transcript_status "KNOWN"; transcript_name "Cyld-206"; exon_number "5"; exon_id "ENSMUSE00000243621.4"; talon_gene "25778"; talon_transcript "67367"; talon_exon "343632"; ccdsid "CCDS22513.1"; exon_status "KNOWN"; level "3"; protein_id "ENSMUSP00000105254.3"; source "ENSEMBL"; tag "CCDS";
chr8	HAVANA	exon	88723099	88723212	.	+	.	gene_id "ENSMUSG00000036712.15"; transcript_id "ENSMUST00000209559.1"; gene_type "protein_coding"; gene_status "KNOWN"; gene_name "Cyld"; transcript_type "protein_coding"; transcript_status "KNOWN"; transcript_name "Cyld-206"; exon_number "6"; exon_id "ENSMUSE00000243611.3"; talon_gene "25778"; talon_transcript "67367"; talon_exon "343604"; ccdsid "CCDS22513.1"; exon_status "KNOWN"; level "2"; protein_id "ENSMUSP00000148037.1"; source "HAVANA"; tag "CCDS";
chr8	HAVANA	exon	88729459	88729838	.	+	.	gene_id "ENSMUSG00000036712.15"; transcript_id "ENSMUST00000209559.1"; gene_type "protein_coding"; gene_status "KNOWN"; gene_name "Cyld"; transcript_type "protein_coding"; transcript_status "KNOWN"; transcript_name "Cyld-206"; exon_number "7"; exon_id "ENSMUSE00000243601.1"; talon_gene "25778"; talon_transcript "67367"; talon_exon "343606"; ccdsid "CCDS22513.1"; exon_status "KNOWN"; level "2"; protein_id "ENSMUSP00000148037.1"; source "HAVANA"; tag "CCDS";
chr8	HAVANA	exon	88730656	88730821	.	+	.	gene_id "ENSMUSG00000036712.15"; transcript_id "ENSMUST00000209559.1"; gene_type "protein_coding"; gene_status "KNOWN"; gene_name "Cyld"; transcript_type "protein_coding"; transcript_status "KNOWN"; transcript_name "Cyld-206"; exon_number "8"; exon_id "ENSMUSE00000243592.1"; talon_gene "25778"; talon_transcript "67367"; talon_exon "343608"; ccdsid "CCDS22513.1"; exon_status "KNOWN"; level "2"; protein_id "ENSMUSP00000148037.1"; source "HAVANA"; tag "CCDS";
chr8	HAVANA	exon	88731675	88731816	.	+	.	gene_id "ENSMUSG00000036712.15"; transcript_id "ENSMUST00000209559.1"; gene_type "protein_coding"; gene_status "KNOWN"; gene_name "Cyld"; transcript_type "protein_coding"; transcript_status "KNOWN"; transcript_name "Cyld-206"; exon_number "9"; exon_id "ENSMUSE00000243583.1"; talon_gene "25778"; talon_transcript "67367"; talon_exon "343610"; ccdsid "CCDS22513.1"; exon_status "KNOWN"; level "2"; protein_id "ENSMUSP00000148037.1"; source "HAVANA"; tag "CCDS";
chr8	HAVANA	exon	88732986	88733108	.	+	.	gene_id "ENSMUSG00000036712.15"; transcript_id "ENSMUST00000209559.1"; gene_type "protein_coding"; gene_status "KNOWN"; gene_name "Cyld"; transcript_type "protein_coding"; transcript_status "KNOWN"; transcript_name "Cyld-206"; exon_number "10"; exon_id "ENSMUSE00000243576.1"; talon_gene "25778"; talon_transcript "67367"; talon_exon "343612"; ccdsid "CCDS22513.1"; exon_status "KNOWN"; level "2"; protein_id "ENSMUSP00000148037.1"; source "HAVANA"; tag "CCDS";
chr8	HAVANA	exon	88734883	88734974	.	+	.	gene_id "ENSMUSG00000036712.15"; transcript_id "ENSMUST00000209559.1"; gene_type "protein_coding"; gene_status "KNOWN"; gene_name "Cyld"; transcript_type "protein_coding"; transcript_status "KNOWN"; transcript_name "Cyld-206"; exon_number "11"; exon_id "ENSMUSE00000243570.1"; talon_gene "25778"; talon_transcript "67367"; talon_exon "343614"; ccdsid "CCDS22513.1"; exon_status "KNOWN"; level "2"; protein_id "ENSMUSP00000148037.1"; source "HAVANA"; tag "CCDS";
chr8	HAVANA	exon	88735831	88735897	.	+	.	gene_id "ENSMUSG00000036712.15"; transcript_id "ENSMUST00000209559.1"; gene_type "protein_coding"; gene_status "KNOWN"; gene_name "Cyld"; transcript_type "protein_coding"; transcript_status "KNOWN"; transcript_name "Cyld-206"; exon_number "12"; exon_id "ENSMUSE00000243563.1"; talon_gene "25778"; talon_transcript "67367"; talon_exon "343616"; ccdsid "CCDS22513.1"; exon_status "KNOWN"; level "2"; protein_id "ENSMUSP00000148037.1"; source "HAVANA"; tag "CCDS";
chr8	HAVANA	exon	88741291	88741423	.	+	.	gene_id "ENSMUSG00000036712.15"; transcript_id "ENSMUST00000209559.1"; gene_type "protein_coding"; gene_status "KNOWN"; gene_name "Cyld"; transcript_type "protein_coding"; transcript_status "KNOWN"; transcript_name "Cyld-206"; exon_number "13"; exon_id "ENSMUSE00000243556.1"; talon_gene "25778"; talon_transcript "67367"; talon_exon "343618"; ccdsid "CCDS22513.1"; exon_status "KNOWN"; level "2"; protein_id "ENSMUSP00000148037.1"; source "HAVANA"; tag "CCDS";
chr8	HAVANA	exon	88742286	88742394	.	+	.	gene_id "ENSMUSG00000036712.15"; transcript_id "ENSMUST00000209559.1"; gene_type "protein_coding"; gene_status "KNOWN"; gene_name "Cyld"; transcript_type "protein_coding"; transcript_status "KNOWN"; transcript_name "Cyld-206"; exon_number "14"; exon_id "ENSMUSE00000243551.1"; talon_gene "25778"; talon_transcript "67367"; talon_exon "343620"; ccdsid "CCDS22513.1"; exon_status "KNOWN"; level "2"; protein_id "ENSMUSP00000148037.1"; source "HAVANA"; tag "CCDS";
chr8	HAVANA	exon	88744828	88744946	.	+	.	gene_id "ENSMUSG00000036712.15"; transcript_id "ENSMUST00000209559.1"; gene_type "protein_coding"; gene_status "KNOWN"; gene_name "Cyld"; transcript_type "protein_coding"; transcript_status "KNOWN"; transcript_name "Cyld-206"; exon_number "15"; exon_id "ENSMUSE00000243542.1"; talon_gene "25778"; talon_transcript "67367"; talon_exon "343622"; ccdsid "CCDS22513.1"; exon_status "KNOWN"; level "2"; protein_id "ENSMUSP00000148037.1"; source "HAVANA"; tag "CCDS";
chr8	HAVANA	exon	88745209	88745425	.	+	.	gene_id "ENSMUSG00000036712.15"; transcript_id "ENSMUST00000209559.1"; gene_type "protein_coding"; gene_status "KNOWN"; gene_name "Cyld"; transcript_type "protein_coding"; transcript_status "KNOWN"; transcript_name "Cyld-206"; exon_number "16"; exon_id "ENSMUSE00000243532.1"; talon_gene "25778"; talon_transcript "67367"; talon_exon "343624"; ccdsid "CCDS22513.1"; exon_status "KNOWN"; level "2"; protein_id "ENSMUSP00000148037.1"; source "HAVANA"; tag "CCDS";
chr8	HAVANA	exon	88746829	88748455	.	+	.	gene_id "ENSMUSG00000036712.15"; transcript_id "ENSMUST00000209559.1"; gene_type "protein_coding"; gene_status "KNOWN"; gene_name "Cyld"; transcript_type "protein_coding"; transcript_status "KNOWN"; transcript_name "Cyld-206"; exon_number "17"; exon_id "ENSMUSE00001387339.1"; talon_gene "25778"; talon_transcript "67367"; talon_exon "343633"; ccdsid "CCDS22513.1"; exon_status "KNOWN"; level "2"; protein_id "ENSMUSP00000148037.1"; source "HAVANA"; tag "CCDS";
chr8	ENSEMBL	transcript	88705222	88751945	.	+	.	gene_id "ENSMUSG00000036712.15"; transcript_id "ENSMUST00000109626.3"; gene_name "Cyld"; gene_status "KNOWN"; gene_type "protein_coding"; transcript_type "protein_coding"; transcript_status "KNOWN"; transcript_name "Cyld-203"; talon_gene "25778"; talon_transcript "67369"; ccdsid "CCDS22513.1"; level "3"; protein_id "ENSMUSP00000105254.3"; source "ENSEMBL"; tag "CCDS"; transcript_support_level "5";
chr8	ENSEMBL	exon	88705222	88705879	.	+	.	gene_id "ENSMUSG00000036712.15"; transcript_id "ENSMUST00000109626.3"; gene_type "protein_coding"; gene_status "KNOWN"; gene_name "Cyld"; transcript_type "protein_coding"; transcript_status "KNOWN"; transcript_name "Cyld-203"; exon_number "1"; exon_id "ENSMUSE00000890403.1"; talon_gene "25778"; talon_transcript "67369"; talon_exon "343645"; ccdsid "CCDS22513.1"; exon_status "KNOWN"; level "3"; protein_id "ENSMUSP00000105254.3"; source "ENSEMBL"; tag "CCDS";
chr8	HAVANA	exon	88707089	88707391	.	+	.	gene_id "ENSMUSG00000036712.15"; transcript_id "ENSMUST00000109626.3"; gene_type "protein_coding"; gene_status "KNOWN"; gene_name "Cyld"; transcript_type "protein_coding"; transcript_status "KNOWN"; transcript_name "Cyld-203"; exon_number "2"; exon_id "ENSMUSE00000243642.3"; talon_gene "25778"; talon_transcript "67369"; talon_exon "343598"; ccdsid "CCDS22513.1"; exon_status "KNOWN"; level "2"; protein_id "ENSMUSP00000148037.1"; source "HAVANA"; tag "CCDS";
chr8	HAVANA	exon	88709891	88709996	.	+	.	gene_id "ENSMUSG00000036712.15"; transcript_id "ENSMUST00000109626.3"; gene_type "protein_coding"; gene_status "KNOWN"; gene_name "Cyld"; transcript_type "protein_coding"; transcript_status "KNOWN"; transcript_name "Cyld-203"; exon_number "3"; exon_id "ENSMUSE00000243632.3"; talon_gene "25778"; talon_transcript "67369"; talon_exon "343600"; ccdsid "CCDS22513.1"; exon_status "KNOWN"; level "2"; protein_id "ENSMUSP00000148037.1"; source "HAVANA"; tag "CCDS";
chr8	ENSEMBL	exon	88719298	88719396	.	+	.	gene_id "ENSMUSG00000036712.15"; transcript_id "ENSMUST00000109626.3"; gene_type "protein_coding"; gene_status "KNOWN"; gene_name "Cyld"; transcript_type "protein_coding"; transcript_status "KNOWN"; transcript_name "Cyld-203"; exon_number "4"; exon_id "ENSMUSE00000243621.4"; talon_gene "25778"; talon_transcript "67369"; talon_exon "343632"; ccdsid "CCDS22513.1"; exon_status "KNOWN"; level "3"; protein_id "ENSMUSP00000105254.3"; source "ENSEMBL"; tag "CCDS";
chr8	HAVANA	exon	88723099	88723212	.	+	.	gene_id "ENSMUSG00000036712.15"; transcript_id "ENSMUST00000109626.3"; gene_type "protein_coding"; gene_status "KNOWN"; gene_name "Cyld"; transcript_type "protein_coding"; transcript_status "KNOWN"; transcript_name "Cyld-203"; exon_number "5"; exon_id "ENSMUSE00000243611.3"; talon_gene "25778"; talon_transcript "67369"; talon_exon "343604"; ccdsid "CCDS22513.1"; exon_status "KNOWN"; level "2"; protein_id "ENSMUSP00000148037.1"; source "HAVANA"; tag "CCDS";
chr8	HAVANA	exon	88729459	88729838	.	+	.	gene_id "ENSMUSG00000036712.15"; transcript_id "ENSMUST00000109626.3"; gene_type "protein_coding"; gene_status "KNOWN"; gene_name "Cyld"; transcript_type "protein_coding"; transcript_status "KNOWN"; transcript_name "Cyld-203"; exon_number "6"; exon_id "ENSMUSE00000243601.1"; talon_gene "25778"; talon_transcript "67369"; talon_exon "343606"; ccdsid "CCDS22513.1"; exon_status "KNOWN"; level "2"; protein_id "ENSMUSP00000148037.1"; source "HAVANA"; tag "CCDS";
chr8	HAVANA	exon	88730656	88730821	.	+	.	gene_id "ENSMUSG00000036712.15"; transcript_id "ENSMUST00000109626.3"; gene_type "protein_coding"; gene_status "KNOWN"; gene_name "Cyld"; transcript_type "protein_coding"; transcript_status "KNOWN"; transcript_name "Cyld-203"; exon_number "7"; exon_id "ENSMUSE00000243592.1"; talon_gene "25778"; talon_transcript "67369"; talon_exon "343608"; ccdsid "CCDS22513.1"; exon_status "KNOWN"; level "2"; protein_id "ENSMUSP00000148037.1"; source "HAVANA"; tag "CCDS";
chr8	HAVANA	exon	88731675	88731816	.	+	.	gene_id "ENSMUSG00000036712.15"; transcript_id "ENSMUST00000109626.3"; gene_type "protein_coding"; gene_status "KNOWN"; gene_name "Cyld"; transcript_type "protein_coding"; transcript_status "KNOWN"; transcript_name "Cyld-203"; exon_number "8"; exon_id "ENSMUSE00000243583.1"; talon_gene "25778"; talon_transcript "67369"; talon_exon "343610"; ccdsid "CCDS22513.1"; exon_status "KNOWN"; level "2"; protein_id "ENSMUSP00000148037.1"; source "HAVANA"; tag "CCDS";
chr8	HAVANA	exon	88732986	88733108	.	+	.	gene_id "ENSMUSG00000036712.15"; transcript_id "ENSMUST00000109626.3"; gene_type "protein_coding"; gene_status "KNOWN"; gene_name "Cyld"; transcript_type "protein_coding"; transcript_status "KNOWN"; transcript_name "Cyld-203"; exon_number "9"; exon_id "ENSMUSE00000243576.1"; talon_gene "25778"; talon_transcript "67369"; talon_exon "343612"; ccdsid "CCDS22513.1"; exon_status "KNOWN"; level "2"; protein_id "ENSMUSP00000148037.1"; source "HAVANA"; tag "CCDS";
chr8	HAVANA	exon	88734883	88734974	.	+	.	gene_id "ENSMUSG00000036712.15"; transcript_id "ENSMUST00000109626.3"; gene_type "protein_coding"; gene_status "KNOWN"; gene_name "Cyld"; transcript_type "protein_coding"; transcript_status "KNOWN"; transcript_name "Cyld-203"; exon_number "10"; exon_id "ENSMUSE00000243570.1"; talon_gene "25778"; talon_transcript "67369"; talon_exon "343614"; ccdsid "CCDS22513.1"; exon_status "KNOWN"; level "2"; protein_id "ENSMUSP00000148037.1"; source "HAVANA"; tag "CCDS";
chr8	HAVANA	exon	88735831	88735897	.	+	.	gene_id "ENSMUSG00000036712.15"; transcript_id "ENSMUST00000109626.3"; gene_type "protein_coding"; gene_status "KNOWN"; gene_name "Cyld"; transcript_type "protein_coding"; transcript_status "KNOWN"; transcript_name "Cyld-203"; exon_number "11"; exon_id "ENSMUSE00000243563.1"; talon_gene "25778"; talon_transcript "67369"; talon_exon "343616"; ccdsid "CCDS22513.1"; exon_status "KNOWN"; level "2"; protein_id "ENSMUSP00000148037.1"; source "HAVANA"; tag "CCDS";
chr8	HAVANA	exon	88741291	88741423	.	+	.	gene_id "ENSMUSG00000036712.15"; transcript_id "ENSMUST00000109626.3"; gene_type "protein_coding"; gene_status "KNOWN"; gene_name "Cyld"; transcript_type "protein_coding"; transcript_status "KNOWN"; transcript_name "Cyld-203"; exon_number "12"; exon_id "ENSMUSE00000243556.1"; talon_gene "25778"; talon_transcript "67369"; talon_exon "343618"; ccdsid "CCDS22513.1"; exon_status "KNOWN"; level "2"; protein_id "ENSMUSP00000148037.1"; source "HAVANA"; tag "CCDS";
chr8	HAVANA	exon	88742286	88742394	.	+	.	gene_id "ENSMUSG00000036712.15"; transcript_id "ENSMUST00000109626.3"; gene_type "protein_coding"; gene_status "KNOWN"; gene_name "Cyld"; transcript_type "protein_coding"; transcript_status "KNOWN"; transcript_name "Cyld-203"; exon_number "13"; exon_id "ENSMUSE00000243551.1"; talon_gene "25778"; talon_transcript "67369"; talon_exon "343620"; ccdsid "CCDS22513.1"; exon_status "KNOWN"; level "2"; protein_id "ENSMUSP00000148037.1"; source "HAVANA"; tag "CCDS";
chr8	HAVANA	exon	88744828	88744946	.	+	.	gene_id "ENSMUSG00000036712.15"; transcript_id "ENSMUST00000109626.3"; gene_type "protein_coding"; gene_status "KNOWN"; gene_name "Cyld"; transcript_type "protein_coding"; transcript_status "KNOWN"; transcript_name "Cyld-203"; exon_number "14"; exon_id "ENSMUSE00000243542.1"; talon_gene "25778"; talon_transcript "67369"; talon_exon "343622"; ccdsid "CCDS22513.1"; exon_status "KNOWN"; level "2"; protein_id "ENSMUSP00000148037.1"; source "HAVANA"; tag "CCDS";
chr8	HAVANA	exon	88745209	88745425	.	+	.	gene_id "ENSMUSG00000036712.15"; transcript_id "ENSMUST00000109626.3"; gene_type "protein_coding"; gene_status "KNOWN"; gene_name "Cyld"; transcript_type "protein_coding"; transcript_status "KNOWN"; transcript_name "Cyld-203"; exon_number "15"; exon_id "ENSMUSE00000243532.1"; talon_gene "25778"; talon_transcript "67369"; talon_exon "343624"; ccdsid "CCDS22513.1"; exon_status "KNOWN"; level "2"; protein_id "ENSMUSP00000148037.1"; source "HAVANA"; tag "CCDS";
chr8	HAVANA	exon	88746829	88751945	.	+	.	gene_id "ENSMUSG00000036712.15"; transcript_id "ENSMUST00000109626.3"; gene_type "protein_coding"; gene_status "KNOWN"; gene_name "Cyld"; transcript_type "protein_coding"; transcript_status "KNOWN"; transcript_name "Cyld-203"; exon_number "16"; exon_id "ENSMUSE00000635309.3"; talon_gene "25778"; talon_transcript "67369"; talon_exon "343626"; ccdsid "CCDS22513.1"; exon_status "KNOWN"; level "2"; protein_id "ENSMUSP00000147654.1"; source "HAVANA"; tag "CCDS";
chr8	HAVANA	transcript	88729273	88747396	.	+	.	gene_id "ENSMUSG00000036712.15"; transcript_id "ENSMUST00000209722.1"; gene_name "Cyld"; gene_status "KNOWN"; gene_type "protein_coding"; transcript_type "retained_intron"; transcript_status "KNOWN"; transcript_name "Cyld-207"; talon_gene "25778"; talon_transcript "67371"; havana_transcript "OTTMUST00000150102.1"; level "2"; source "HAVANA"; transcript_support_level "1";
chr8	HAVANA	exon	88729273	88730821	.	+	.	gene_id "ENSMUSG00000036712.15"; transcript_id "ENSMUST00000209722.1"; gene_type "protein_coding"; gene_status "KNOWN"; gene_name "Cyld"; transcript_type "retained_intron"; transcript_status "KNOWN"; transcript_name "Cyld-207"; exon_number "1"; exon_id "ENSMUSE00001386920.1"; talon_gene "25778"; talon_transcript "67371"; talon_exon "343646"; exon_status "KNOWN"; level "2"; source "HAVANA";
chr8	HAVANA	exon	88731675	88731816	.	+	.	gene_id "ENSMUSG00000036712.15"; transcript_id "ENSMUST00000209722.1"; gene_type "protein_coding"; gene_status "KNOWN"; gene_name "Cyld"; transcript_type "retained_intron"; transcript_status "KNOWN"; transcript_name "Cyld-207"; exon_number "2"; exon_id "ENSMUSE00000243583.1"; talon_gene "25778"; talon_transcript "67371"; talon_exon "343610"; ccdsid "CCDS22513.1"; exon_status "KNOWN"; level "2"; protein_id "ENSMUSP00000148037.1"; source "HAVANA"; tag "CCDS";
chr8	HAVANA	exon	88732986	88733108	.	+	.	gene_id "ENSMUSG00000036712.15"; transcript_id "ENSMUST00000209722.1"; gene_type "protein_coding"; gene_status "KNOWN"; gene_name "Cyld"; transcript_type "retained_intron"; transcript_status "KNOWN"; transcript_name "Cyld-207"; exon_number "3"; exon_id "ENSMUSE00000243576.1"; talon_gene "25778"; talon_transcript "67371"; talon_exon "343612"; ccdsid "CCDS22513.1"; exon_status "KNOWN"; level "2"; protein_id "ENSMUSP00000148037.1"; source "HAVANA"; tag "CCDS";
chr8	HAVANA	exon	88734883	88734974	.	+	.	gene_id "ENSMUSG00000036712.15"; transcript_id "ENSMUST00000209722.1"; gene_type "protein_coding"; gene_status "KNOWN"; gene_name "Cyld"; transcript_type "retained_intron"; transcript_status "KNOWN"; transcript_name "Cyld-207"; exon_number "4"; exon_id "ENSMUSE00000243570.1"; talon_gene "25778"; talon_transcript "67371"; talon_exon "343614"; ccdsid "CCDS22513.1"; exon_status "KNOWN"; level "2"; protein_id "ENSMUSP00000148037.1"; source "HAVANA"; tag "CCDS";
chr8	HAVANA	exon	88735831	88735897	.	+	.	gene_id "ENSMUSG00000036712.15"; transcript_id "ENSMUST00000209722.1"; gene_type "protein_coding"; gene_status "KNOWN"; gene_name "Cyld"; transcript_type "retained_intron"; transcript_status "KNOWN"; transcript_name "Cyld-207"; exon_number "5"; exon_id "ENSMUSE00000243563.1"; talon_gene "25778"; talon_transcript "67371"; talon_exon "343616"; ccdsid "CCDS22513.1"; exon_status "KNOWN"; level "2"; protein_id "ENSMUSP00000148037.1"; source "HAVANA"; tag "CCDS";
chr8	HAVANA	exon	88741291	88741423	.	+	.	gene_id "ENSMUSG00000036712.15"; transcript_id "ENSMUST00000209722.1"; gene_type "protein_coding"; gene_status "KNOWN"; gene_name "Cyld"; transcript_type "retained_intron"; transcript_status "KNOWN"; transcript_name "Cyld-207"; exon_number "6"; exon_id "ENSMUSE00000243556.1"; talon_gene "25778"; talon_transcript "67371"; talon_exon "343618"; ccdsid "CCDS22513.1"; exon_status "KNOWN"; level "2"; protein_id "ENSMUSP00000148037.1"; source "HAVANA"; tag "CCDS";
chr8	HAVANA	exon	88742286	88742394	.	+	.	gene_id "ENSMUSG00000036712.15"; transcript_id "ENSMUST00000209722.1"; gene_type "protein_coding"; gene_status "KNOWN"; gene_name "Cyld"; transcript_type "retained_intron"; transcript_status "KNOWN"; transcript_name "Cyld-207"; exon_number "7"; exon_id "ENSMUSE00000243551.1"; talon_gene "25778"; talon_transcript "67371"; talon_exon "343620"; ccdsid "CCDS22513.1"; exon_status "KNOWN"; level "2"; protein_id "ENSMUSP00000148037.1"; source "HAVANA"; tag "CCDS";
chr8	HAVANA	exon	88744828	88744946	.	+	.	gene_id "ENSMUSG00000036712.15"; transcript_id "ENSMUST00000209722.1"; gene_type "protein_coding"; gene_status "KNOWN"; gene_name "Cyld"; transcript_type "retained_intron"; transcript_status "KNOWN"; transcript_name "Cyld-207"; exon_number "8"; exon_id "ENSMUSE00000243542.1"; talon_gene "25778"; talon_transcript "67371"; talon_exon "343622"; ccdsid "CCDS22513.1"; exon_status "KNOWN"; level "2"; protein_id "ENSMUSP00000148037.1"; source "HAVANA"; tag "CCDS";
chr8	HAVANA	exon	88745209	88745425	.	+	.	gene_id "ENSMUSG00000036712.15"; transcript_id "ENSMUST00000209722.1"; gene_type "protein_coding"; gene_status "KNOWN"; gene_name "Cyld"; transcript_type "retained_intron"; transcript_status "KNOWN"; transcript_name "Cyld-207"; exon_number "9"; exon_id "ENSMUSE00000243532.1"; talon_gene "25778"; talon_transcript "67371"; talon_exon "343624"; ccdsid "CCDS22513.1"; exon_status "KNOWN"; level "2"; protein_id "ENSMUSP00000148037.1"; source "HAVANA"; tag "CCDS";
chr8	HAVANA	exon	88746829	88747396	.	+	.	gene_id "ENSMUSG00000036712.15"; transcript_id "ENSMUST00000209722.1"; gene_type "protein_coding"; gene_status "KNOWN"; gene_name "Cyld"; transcript_type "retained_intron"; transcript_status "KNOWN"; transcript_name "Cyld-207"; exon_number "10"; exon_id "ENSMUSE00001387430.1"; talon_gene "25778"; talon_transcript "67371"; talon_exon "343647"; exon_status "KNOWN"; level "2"; source "HAVANA";
chr8	HAVANA	transcript	88735111	88738206	.	+	.	gene_id "ENSMUSG00000036712.15"; transcript_id "ENSMUST00000211671.1"; gene_name "Cyld"; gene_status "KNOWN"; gene_type "protein_coding"; transcript_type "retained_intron"; transcript_status "KNOWN"; transcript_name "Cyld-211"; talon_gene "25778"; talon_transcript "67373"; havana_transcript "OTTMUST00000150104.1"; level "2"; source "HAVANA"; transcript_support_level "NA";
chr8	HAVANA	exon	88735111	88738206	.	+	.	gene_id "ENSMUSG00000036712.15"; transcript_id "ENSMUST00000211671.1"; gene_type "protein_coding"; gene_status "KNOWN"; gene_name "Cyld"; transcript_type "retained_intron"; transcript_status "KNOWN"; transcript_name "Cyld-211"; exon_number "1"; exon_id "ENSMUSE00001389382.1"; talon_gene "25778"; talon_transcript "67373"; talon_exon "343650"; exon_status "KNOWN"; level "2"; source "HAVANA";
chr8	HAVANA	gene	88728203	88729040	.	-	.	gene_id "ENSMUSG00000110299.1"; gene_name "Gm17910"; gene_status "KNOWN"; gene_type "processed_pseudogene"; talon_gene "25780"; havana_gene "OTTMUSG00000061530.1"; level "1"; tag "pseudo_consens";
chr8	HAVANA	transcript	88728203	88729040	.	-	.	gene_id "ENSMUSG00000110299.1"; transcript_id "ENSMUST00000211038.1"; gene_name "Gm17910"; gene_status "KNOWN"; gene_type "processed_pseudogene"; transcript_type "processed_pseudogene"; transcript_status "KNOWN"; transcript_name "Gm17910-201"; talon_gene "25780"; talon_transcript "67375"; havana_transcript "OTTMUST00000150106.1"; level "1"; ont "PGO:0000004"; source "HAVANA"; tag "basic"; transcript_support_level "NA";
chr8	HAVANA	exon	88728203	88729040	.	-	.	gene_id "ENSMUSG00000110299.1"; transcript_id "ENSMUST00000211038.1"; gene_type "processed_pseudogene"; gene_status "KNOWN"; gene_name "Gm17910"; transcript_type "processed_pseudogene"; transcript_status "KNOWN"; transcript_name "Gm17910-201"; exon_number "1"; exon_id "ENSMUSE00001385991.1"; talon_gene "25780"; talon_transcript "67375"; talon_exon "343652"; exon_status "KNOWN"; level "1"; ont "PGO:0000004"; source "HAVANA"; tag "basic";
chr8	HAVANA	gene	89027235	89030519	.	-	.	gene_id "ENSMUSG00000031665.7"; gene_name "Sall1"; gene_status "KNOWN"; gene_type "protein_coding"; talon_gene "25784"; havana_gene "OTTMUSG00000061533.1"; level "2";
chr8	HAVANA	transcript	89027235	89044162	.	-	.	gene_id "ENSMUSG00000031665.7"; transcript_id "ENSMUST00000034090.7"; gene_name "Sall1"; gene_status "KNOWN"; gene_type "protein_coding"; transcript_type "protein_coding"; transcript_status "KNOWN"; transcript_name "Sall1-201"; talon_gene "25784"; talon_transcript "67379"; ccdsid "CCDS40427.1"; havana_transcript "OTTMUST00000150109.1"; level "2"; protein_id "ENSMUSP00000034090.6"; source "HAVANA"; tag "CCDS"; transcript_support_level "1";
chr8	HAVANA	exon	89044030	89044162	.	-	.	gene_id "ENSMUSG00000031665.7"; transcript_id "ENSMUST00000034090.7"; gene_type "protein_coding"; gene_status "KNOWN"; gene_name "Sall1"; transcript_type "protein_coding"; transcript_status "KNOWN"; transcript_name "Sall1-201"; exon_number "1"; exon_id "ENSMUSE00000488541.2"; talon_gene "25784"; talon_transcript "67379"; talon_exon "343656"; ccdsid "CCDS40427.1"; exon_status "KNOWN"; level "2"; protein_id "ENSMUSP00000034090.6"; source "HAVANA"; tag "CCDS";
chr8	HAVANA	exon	89042352	89042444	.	-	.	gene_id "ENSMUSG00000031665.7"; transcript_id "ENSMUST00000034090.7"; gene_type "protein_coding"; gene_status "KNOWN"; gene_name "Sall1"; transcript_type "protein_coding"; transcript_status "KNOWN"; transcript_name "Sall1-201"; exon_number "2"; exon_id "ENSMUSE00000243454.3"; talon_gene "25784"; talon_transcript "67379"; talon_exon "343658"; ccdsid "CCDS40427.1"; exon_status "KNOWN"; level "2"; protein_id "ENSMUSP00000034090.6"; source "HAVANA"; tag "CCDS";
chr8	HAVANA	exon	89029944	89033398	.	-	.	gene_id "ENSMUSG00000031665.7"; transcript_id "ENSMUST00000034090.7"; gene_type "protein_coding"; gene_status "KNOWN"; gene_name "Sall1"; transcript_type "protein_coding"; transcript_status "KNOWN"; transcript_name "Sall1-201"; exon_number "3"; exon_id "ENSMUSE00000211596.3"; talon_gene "25784"; talon_transcript "67379"; talon_exon "343660"; ccdsid "CCDS40427.1"; exon_status "KNOWN"; level "2"; protein_id "ENSMUSP00000034090.6"; source "HAVANA"; tag "CCDS";
chr8	HAVANA	exon	89027235	89028818	.	-	.	gene_id "ENSMUSG00000031665.7"; transcript_id "ENSMUST00000034090.7"; gene_type "protein_coding"; gene_status "KNOWN"; gene_name "Sall1"; transcript_type "protein_coding"; transcript_status "KNOWN"; transcript_name "Sall1-201"; exon_number "4"; exon_id "ENSMUSE00000243441.7"; talon_gene "25784"; talon_transcript "67379"; talon_exon "343662"; ccdsid "CCDS40427.1"; exon_status "KNOWN"; level "2"; protein_id "ENSMUSP00000034090.6"; source "HAVANA"; tag "CCDS";
chr8	TALON	transcript	89027235	89030519	.	-	.	gene_id "ENSMUSG00000031665.7"; transcript_id "ENCODEMT000623609"; gene_name "Sall1"; gene_status "KNOWN"; gene_type "protein_coding"; transcript_status "NOVEL"; transcript_name "ENCODEMT000623609"; talon_gene "25784"; talon_transcript "623609"; ISM-suffix_to_IDs "67379"; ISM-suffix_transcript "TRUE"; ISM_to_IDs "67379"; ISM_transcript "TRUE";
chr8	TALON	exon	89029944	89030519	.	-	.	gene_id "ENSMUSG00000031665.7"; transcript_id "ENCODEMT000623609"; gene_type "protein_coding"; gene_status "KNOWN"; gene_name "Sall1"; transcript_status "NOVEL"; transcript_name "ENCODEMT000623609"; exon_number "1"; exon_id "1282397"; talon_gene "25784"; talon_transcript "623609"; talon_exon "1282397"; exon_status "NOVEL";
chr8	HAVANA	exon	89027235	89028818	.	-	.	gene_id "ENSMUSG00000031665.7"; transcript_id "ENCODEMT000623609"; gene_type "protein_coding"; gene_status "KNOWN"; gene_name "Sall1"; transcript_status "NOVEL"; transcript_name "ENCODEMT000623609"; exon_number "2"; exon_id "ENSMUSE00000243441.7"; talon_gene "25784"; talon_transcript "623609"; talon_exon "343662"; ccdsid "CCDS40427.1"; exon_status "KNOWN"; level "2"; protein_id "ENSMUSP00000034090.6"; source "HAVANA"; tag "CCDS";
chr8	HAVANA	gene	90247040	90348343	.	-	.	gene_id "ENSMUSG00000043668.13"; gene_name "Tox3"; gene_status "KNOWN"; gene_type "protein_coding"; talon_gene "25789"; havana_gene "OTTMUSG00000040003.2"; level "2";
chr8	HAVANA	transcript	90247040	90348343	.	-	.	gene_id "ENSMUSG00000043668.13"; transcript_id "ENSMUST00000109621.9"; gene_name "Tox3"; gene_status "KNOWN"; gene_type "protein_coding"; transcript_type "protein_coding"; transcript_status "KNOWN"; transcript_name "Tox3-201"; talon_gene "25789"; talon_transcript "67384"; ccdsid "CCDS22516.1"; havana_transcript "OTTMUST00000103881.1"; level "2"; protein_id "ENSMUSP00000105250.3"; source "HAVANA"; tag "CCDS"; transcript_support_level "1";
chr8	HAVANA	exon	90347863	90348343	.	-	.	gene_id "ENSMUSG00000043668.13"; transcript_id "ENSMUST00000109621.9"; gene_type "protein_coding"; gene_status "KNOWN"; gene_name "Tox3"; transcript_type "protein_coding"; transcript_status "KNOWN"; transcript_name "Tox3-201"; exon_number "1"; exon_id "ENSMUSE00000875591.2"; talon_gene "25789"; talon_transcript "67384"; talon_exon "343667"; ccdsid "CCDS22516.1"; exon_status "KNOWN"; level "2"; protein_id "ENSMUSP00000105250.3"; source "HAVANA"; tag "CCDS";
chr8	HAVANA	exon	90274632	90274694	.	-	.	gene_id "ENSMUSG00000043668.13"; transcript_id "ENSMUST00000109621.9"; gene_type "protein_coding"; gene_status "KNOWN"; gene_name "Tox3"; transcript_type "protein_coding"; transcript_status "KNOWN"; transcript_name "Tox3-201"; exon_number "2"; exon_id "ENSMUSE00000375041.2"; talon_gene "25789"; talon_transcript "67384"; talon_exon "343669"; ccdsid "CCDS22516.1"; exon_status "KNOWN"; level "2"; protein_id "ENSMUSP00000105250.3"; source "HAVANA"; tag "CCDS";
chr8	HAVANA	exon	90270229	90270483	.	-	.	gene_id "ENSMUSG00000043668.13"; transcript_id "ENSMUST00000109621.9"; gene_type "protein_coding"; gene_status "KNOWN"; gene_name "Tox3"; transcript_type "protein_coding"; transcript_status "KNOWN"; transcript_name "Tox3-201"; exon_number "3"; exon_id "ENSMUSE00000331868.1"; talon_gene "25789"; talon_transcript "67384"; talon_exon "343671"; ccdsid "CCDS22516.1"; exon_status "KNOWN"; level "2"; protein_id "ENSMUSP00000105250.3"; source "HAVANA"; tag "CCDS";
chr8	HAVANA	exon	90257875	90258144	.	-	.	gene_id "ENSMUSG00000043668.13"; transcript_id "ENSMUST00000109621.9"; gene_type "protein_coding"; gene_status "KNOWN"; gene_name "Tox3"; transcript_type "protein_coding"; transcript_status "KNOWN"; transcript_name "Tox3-201"; exon_number "4"; exon_id "ENSMUSE00000373811.1"; talon_gene "25789"; talon_transcript "67384"; talon_exon "343673"; ccdsid "CCDS22516.1"; exon_status "KNOWN"; level "2"; protein_id "ENSMUSP00000105250.3"; source "HAVANA"; tag "CCDS";
chr8	HAVANA	exon	90254275	90254502	.	-	.	gene_id "ENSMUSG00000043668.13"; transcript_id "ENSMUST00000109621.9"; gene_type "protein_coding"; gene_status "KNOWN"; gene_name "Tox3"; transcript_type "protein_coding"; transcript_status "KNOWN"; transcript_name "Tox3-201"; exon_number "5"; exon_id "ENSMUSE00000335984.1"; talon_gene "25789"; talon_transcript "67384"; talon_exon "343675"; ccdsid "CCDS22516.1"; exon_status "KNOWN"; level "2"; protein_id "ENSMUSP00000105250.3"; source "HAVANA"; tag "CCDS";
chr8	HAVANA	exon	90252652	90252732	.	-	.	gene_id "ENSMUSG00000043668.13"; transcript_id "ENSMUST00000109621.9"; gene_type "protein_coding"; gene_status "KNOWN"; gene_name "Tox3"; transcript_type "protein_coding"; transcript_status "KNOWN"; transcript_name "Tox3-201"; exon_number "6"; exon_id "ENSMUSE00000376814.1"; talon_gene "25789"; talon_transcript "67384"; talon_exon "343677"; ccdsid "CCDS22516.1"; exon_status "KNOWN"; level "2"; protein_id "ENSMUSP00000105250.3"; source "HAVANA"; tag "CCDS";
chr8	HAVANA	exon	90247040	90249017	.	-	.	gene_id "ENSMUSG00000043668.13"; transcript_id "ENSMUST00000109621.9"; gene_type "protein_coding"; gene_status "KNOWN"; gene_name "Tox3"; transcript_type "protein_coding"; transcript_status "KNOWN"; transcript_name "Tox3-201"; exon_number "7"; exon_id "ENSMUSE00000338751.4"; talon_gene "25789"; talon_transcript "67384"; talon_exon "343679"; ccdsid "CCDS22516.1"; exon_status "KNOWN"; level "2"; protein_id "ENSMUSP00000105250.3"; source "HAVANA"; tag "CCDS";
chr8	HAVANA	gene	90828827	91006545	.	+	.	gene_id "ENSMUSG00000056608.14"; gene_name "Chd9"; gene_status "KNOWN"; gene_type "protein_coding"; talon_gene "25796"; havana_gene "OTTMUSG00000061365.1"; level "2";
chr8	HAVANA	transcript	90828827	90891521	.	+	.	gene_id "ENSMUSG00000056608.14"; transcript_id "ENSMUST00000209474.1"; gene_name "Chd9"; gene_status "KNOWN"; gene_type "protein_coding"; transcript_type "processed_transcript"; transcript_status "KNOWN"; transcript_name "Chd9-206"; talon_gene "25796"; talon_transcript "67395"; havana_transcript "OTTMUST00000149728.1"; level "2"; source "HAVANA"; transcript_support_level "2";
chr8	HAVANA	exon	90828827	90828914	.	+	.	gene_id "ENSMUSG00000056608.14"; transcript_id "ENSMUST00000209474.1"; gene_type "protein_coding"; gene_status "KNOWN"; gene_name "Chd9"; transcript_type "processed_transcript"; transcript_status "KNOWN"; transcript_name "Chd9-206"; exon_number "1"; exon_id "ENSMUSE00001385882.1"; talon_gene "25796"; talon_transcript "67395"; talon_exon "343791"; exon_status "KNOWN"; level "2"; source "HAVANA";
chr8	ENSEMBL	exon	90849634	90849759	.	+	.	gene_id "ENSMUSG00000056608.14"; transcript_id "ENSMUST00000209474.1"; gene_type "protein_coding"; gene_status "KNOWN"; gene_name "Chd9"; transcript_type "processed_transcript"; transcript_status "KNOWN"; transcript_name "Chd9-206"; exon_number "2"; exon_id "ENSMUSE00000488165.1"; talon_gene "25796"; talon_transcript "67395"; talon_exon "343714"; ccdsid "CCDS80912.1"; exon_status "KNOWN"; level "3"; protein_id "ENSMUSP00000105243.2"; source "ENSEMBL"; tag "CCDS";
chr8	HAVANA	exon	90890977	90891521	.	+	.	gene_id "ENSMUSG00000056608.14"; transcript_id "ENSMUST00000209474.1"; gene_type "protein_coding"; gene_status "KNOWN"; gene_name "Chd9"; transcript_type "processed_transcript"; transcript_status "KNOWN"; transcript_name "Chd9-206"; exon_number "3"; exon_id "ENSMUSE00001383130.1"; talon_gene "25796"; talon_transcript "67395"; talon_exon "343793"; exon_status "KNOWN"; level "2"; source "HAVANA";
chr8	HAVANA	transcript	90828856	90850181	.	+	.	gene_id "ENSMUSG00000056608.14"; transcript_id "ENSMUST00000209531.1"; gene_name "Chd9"; gene_status "KNOWN"; gene_type "protein_coding"; transcript_type "retained_intron"; transcript_status "KNOWN"; transcript_name "Chd9-207"; talon_gene "25796"; talon_transcript "67399"; havana_transcript "OTTMUST00000149731.1"; level "2"; source "HAVANA"; transcript_support_level "2";
chr8	HAVANA	exon	90828856	90828914	.	+	.	gene_id "ENSMUSG00000056608.14"; transcript_id "ENSMUST00000209531.1"; gene_type "protein_coding"; gene_status "KNOWN"; gene_name "Chd9"; transcript_type "retained_intron"; transcript_status "KNOWN"; transcript_name "Chd9-207"; exon_number "1"; exon_id "ENSMUSE00001387368.1"; talon_gene "25796"; talon_transcript "67399"; talon_exon "343804"; exon_status "KNOWN"; level "2"; source "HAVANA";
chr8	HAVANA	exon	90849634	90850181	.	+	.	gene_id "ENSMUSG00000056608.14"; transcript_id "ENSMUST00000209531.1"; gene_type "protein_coding"; gene_status "KNOWN"; gene_name "Chd9"; transcript_type "retained_intron"; transcript_status "KNOWN"; transcript_name "Chd9-207"; exon_number "2"; exon_id "ENSMUSE00001389390.1"; talon_gene "25796"; talon_transcript "67399"; talon_exon "343805"; exon_status "KNOWN"; level "2"; source "HAVANA";
chr8	TALON	transcript	90876581	90891888	.	+	.	gene_id "ENSMUSG00000056608.14"; transcript_id "ENCODEMT000623747"; gene_name "Chd9"; gene_status "KNOWN"; gene_type "protein_coding"; transcript_status "NOVEL"; transcript_name "ENCODEMT000623747"; talon_gene "25796"; talon_transcript "623747"; NNC_transcript "TRUE";
chr8	TALON	exon	90876581	90876708	.	+	.	gene_id "ENSMUSG00000056608.14"; transcript_id "ENCODEMT000623747"; gene_type "protein_coding"; gene_status "KNOWN"; gene_name "Chd9"; transcript_status "NOVEL"; transcript_name "ENCODEMT000623747"; exon_number "1"; exon_id "1282615"; talon_gene "25796"; talon_transcript "623747"; talon_exon "1282615"; exon_status "NOVEL";
chr8	TALON	exon	90890977	90891888	.	+	.	gene_id "ENSMUSG00000056608.14"; transcript_id "ENCODEMT000623747"; gene_type "protein_coding"; gene_status "KNOWN"; gene_name "Chd9"; transcript_status "NOVEL"; transcript_name "ENCODEMT000623747"; exon_number "2"; exon_id "1282512"; talon_gene "25796"; talon_transcript "623747"; talon_exon "1282512"; exon_status "NOVEL";
chr8	TALON	transcript	90887960	90891888	.	+	.	gene_id "ENSMUSG00000056608.14"; transcript_id "ENCODEMT000623916"; gene_name "Chd9"; gene_status "KNOWN"; gene_type "protein_coding"; transcript_status "NOVEL"; transcript_name "ENCODEMT000623916"; talon_gene "25796"; talon_transcript "623916"; NNC_transcript "TRUE";
chr8	TALON	exon	90887960	90890672	.	+	.	gene_id "ENSMUSG00000056608.14"; transcript_id "ENCODEMT000623916"; gene_type "protein_coding"; gene_status "KNOWN"; gene_name "Chd9"; transcript_status "NOVEL"; transcript_name "ENCODEMT000623916"; exon_number "1"; exon_id "1282826"; talon_gene "25796"; talon_transcript "623916"; talon_exon "1282826"; exon_status "NOVEL";
chr8	TALON	exon	90890977	90891888	.	+	.	gene_id "ENSMUSG00000056608.14"; transcript_id "ENCODEMT000623916"; gene_type "protein_coding"; gene_status "KNOWN"; gene_name "Chd9"; transcript_status "NOVEL"; transcript_name "ENCODEMT000623916"; exon_number "2"; exon_id "1282512"; talon_gene "25796"; talon_transcript "623916"; talon_exon "1282512"; exon_status "NOVEL";
chr8	HAVANA	transcript	90908614	90976950	.	+	.	gene_id "ENSMUSG00000056608.14"; transcript_id "ENSMUST00000211403.1"; gene_name "Chd9"; gene_status "KNOWN"; gene_type "protein_coding"; transcript_type "protein_coding"; transcript_status "KNOWN"; transcript_name "Chd9-213"; talon_gene "25796"; talon_transcript "67401"; havana_transcript "OTTMUST00000149733.1"; level "2"; protein_id "ENSMUSP00000147839.1"; source "HAVANA"; tag "cds_end_NF"; transcript_support_level "1";
chr8	HAVANA	exon	90908614	90908804	.	+	.	gene_id "ENSMUSG00000056608.14"; transcript_id "ENSMUST00000211403.1"; gene_type "protein_coding"; gene_status "KNOWN"; gene_name "Chd9"; transcript_type "protein_coding"; transcript_status "KNOWN"; transcript_name "Chd9-213"; exon_number "1"; exon_id "ENSMUSE00001385464.1"; talon_gene "25796"; talon_transcript "67401"; talon_exon "343810"; exon_status "KNOWN"; level "2"; protein_id "ENSMUSP00000147839.1"; source "HAVANA"; tag "cds_end_NF";
chr8	ENSEMBL	exon	90932249	90933862	.	+	.	gene_id "ENSMUSG00000056608.14"; transcript_id "ENSMUST00000211403.1"; gene_type "protein_coding"; gene_status "KNOWN"; gene_name "Chd9"; transcript_type "protein_coding"; transcript_status "KNOWN"; transcript_name "Chd9-213"; exon_number "2"; exon_id "ENSMUSE00000413880.2"; talon_gene "25796"; talon_transcript "67401"; talon_exon "343716"; ccdsid "CCDS80912.1"; exon_status "KNOWN"; level "3"; protein_id "ENSMUSP00000105243.2"; source "ENSEMBL"; tag "CCDS";
chr8	ENSEMBL	exon	90956383	90956714	.	+	.	gene_id "ENSMUSG00000056608.14"; transcript_id "ENSMUST00000211403.1"; gene_type "protein_coding"; gene_status "KNOWN"; gene_name "Chd9"; transcript_type "protein_coding"; transcript_status "KNOWN"; transcript_name "Chd9-213"; exon_number "3"; exon_id "ENSMUSE00000987708.1"; talon_gene "25796"; talon_transcript "67401"; talon_exon "343718"; ccdsid "CCDS80912.1"; exon_status "KNOWN"; level "3"; protein_id "ENSMUSP00000105243.2"; source "ENSEMBL"; tag "CCDS";
chr8	ENSEMBL	exon	90973125	90973236	.	+	.	gene_id "ENSMUSG00000056608.14"; transcript_id "ENSMUST00000211403.1"; gene_type "protein_coding"; gene_status "KNOWN"; gene_name "Chd9"; transcript_type "protein_coding"; transcript_status "KNOWN"; transcript_name "Chd9-213"; exon_number "4"; exon_id "ENSMUSE00001074276.1"; talon_gene "25796"; talon_transcript "67401"; talon_exon "343720"; ccdsid "CCDS80912.1"; exon_status "KNOWN"; level "3"; protein_id "ENSMUSP00000105243.2"; source "ENSEMBL"; tag "CCDS";
chr8	HAVANA	exon	90976921	90976950	.	+	.	gene_id "ENSMUSG00000056608.14"; transcript_id "ENSMUST00000211403.1"; gene_type "protein_coding"; gene_status "KNOWN"; gene_name "Chd9"; transcript_type "protein_coding"; transcript_status "KNOWN"; transcript_name "Chd9-213"; exon_number "5"; exon_id "ENSMUSE00001388750.1"; talon_gene "25796"; talon_transcript "67401"; talon_exon "343812"; exon_status "KNOWN"; level "2"; protein_id "ENSMUSP00000147839.1"; source "HAVANA"; tag "cds_end_NF";
chr8	HAVANA	transcript	90954958	91006545	.	+	.	gene_id "ENSMUSG00000056608.14"; transcript_id "ENSMUST00000210947.1"; gene_name "Chd9"; gene_status "KNOWN"; gene_type "protein_coding"; transcript_type "protein_coding"; transcript_status "KNOWN"; transcript_name "Chd9-210"; talon_gene "25796"; talon_transcript "67404"; havana_transcript "OTTMUST00000149736.1"; level "2"; protein_id "ENSMUSP00000147741.1"; source "HAVANA"; tag "cds_end_NF"; transcript_support_level "1";
chr8	HAVANA	exon	90954958	90955329	.	+	.	gene_id "ENSMUSG00000056608.14"; transcript_id "ENSMUST00000210947.1"; gene_type "protein_coding"; gene_status "KNOWN"; gene_name "Chd9"; transcript_type "protein_coding"; transcript_status "KNOWN"; transcript_name "Chd9-210"; exon_number "1"; exon_id "ENSMUSE00001385675.1"; talon_gene "25796"; talon_transcript "67404"; talon_exon "343818"; exon_status "KNOWN"; level "2"; protein_id "ENSMUSP00000147741.1"; source "HAVANA"; tag "cds_end_NF";
chr8	ENSEMBL	exon	90956383	90956714	.	+	.	gene_id "ENSMUSG00000056608.14"; transcript_id "ENSMUST00000210947.1"; gene_type "protein_coding"; gene_status "KNOWN"; gene_name "Chd9"; transcript_type "protein_coding"; transcript_status "KNOWN"; transcript_name "Chd9-210"; exon_number "2"; exon_id "ENSMUSE00000987708.1"; talon_gene "25796"; talon_transcript "67404"; talon_exon "343718"; ccdsid "CCDS80912.1"; exon_status "KNOWN"; level "3"; protein_id "ENSMUSP00000105243.2"; source "ENSEMBL"; tag "CCDS";
chr8	ENSEMBL	exon	90973125	90973236	.	+	.	gene_id "ENSMUSG00000056608.14"; transcript_id "ENSMUST00000210947.1"; gene_type "protein_coding"; gene_status "KNOWN"; gene_name "Chd9"; transcript_type "protein_coding"; transcript_status "KNOWN"; transcript_name "Chd9-210"; exon_number "3"; exon_id "ENSMUSE00001074276.1"; talon_gene "25796"; talon_transcript "67404"; talon_exon "343720"; ccdsid "CCDS80912.1"; exon_status "KNOWN"; level "3"; protein_id "ENSMUSP00000105243.2"; source "ENSEMBL"; tag "CCDS";
chr8	ENSEMBL	exon	90976921	90977067	.	+	.	gene_id "ENSMUSG00000056608.14"; transcript_id "ENSMUST00000210947.1"; gene_type "protein_coding"; gene_status "KNOWN"; gene_name "Chd9"; transcript_type "protein_coding"; transcript_status "KNOWN"; transcript_name "Chd9-210"; exon_number "4"; exon_id "ENSMUSE00000998562.1"; talon_gene "25796"; talon_transcript "67404"; talon_exon "343722"; ccdsid "CCDS80912.1"; exon_status "KNOWN"; level "3"; protein_id "ENSMUSP00000105243.2"; source "ENSEMBL"; tag "CCDS";
chr8	ENSEMBL	exon	90977480	90977548	.	+	.	gene_id "ENSMUSG00000056608.14"; transcript_id "ENSMUST00000210947.1"; gene_type "protein_coding"; gene_status "KNOWN"; gene_name "Chd9"; transcript_type "protein_coding"; transcript_status "KNOWN"; transcript_name "Chd9-210"; exon_number "5"; exon_id "ENSMUSE00001072491.1"; talon_gene "25796"; talon_transcript "67404"; talon_exon "343724"; ccdsid "CCDS80912.1"; exon_status "KNOWN"; level "3"; protein_id "ENSMUSP00000105243.2"; source "ENSEMBL"; tag "CCDS";
chr8	ENSEMBL	exon	90977628	90977683	.	+	.	gene_id "ENSMUSG00000056608.14"; transcript_id "ENSMUST00000210947.1"; gene_type "protein_coding"; gene_status "KNOWN"; gene_name "Chd9"; transcript_type "protein_coding"; transcript_status "KNOWN"; transcript_name "Chd9-210"; exon_number "6"; exon_id "ENSMUSE00001066664.1"; talon_gene "25796"; talon_transcript "67404"; talon_exon "343726"; ccdsid "CCDS80912.1"; exon_status "KNOWN"; level "3"; protein_id "ENSMUSP00000105243.2"; source "ENSEMBL"; tag "CCDS";
chr8	ENSEMBL	exon	90978882	90978999	.	+	.	gene_id "ENSMUSG00000056608.14"; transcript_id "ENSMUST00000210947.1"; gene_type "protein_coding"; gene_status "KNOWN"; gene_name "Chd9"; transcript_type "protein_coding"; transcript_status "KNOWN"; transcript_name "Chd9-210"; exon_number "7"; exon_id "ENSMUSE00000303996.3"; talon_gene "25796"; talon_transcript "67404"; talon_exon "343728"; ccdsid "CCDS80912.1"; exon_status "KNOWN"; level "3"; protein_id "ENSMUSP00000105243.2"; source "ENSEMBL"; tag "CCDS";
chr8	ENSEMBL	exon	90983462	90983548	.	+	.	gene_id "ENSMUSG00000056608.14"; transcript_id "ENSMUST00000210947.1"; gene_type "protein_coding"; gene_status "KNOWN"; gene_name "Chd9"; transcript_type "protein_coding"; transcript_status "KNOWN"; transcript_name "Chd9-210"; exon_number "8"; exon_id "ENSMUSE00000350568.4"; talon_gene "25796"; talon_transcript "67404"; talon_exon "343730"; ccdsid "CCDS80912.1"; exon_status "KNOWN"; level "3"; protein_id "ENSMUSP00000105243.2"; source "ENSEMBL"; tag "CCDS";
chr8	ENSEMBL	exon	90984268	90984405	.	+	.	gene_id "ENSMUSG00000056608.14"; transcript_id "ENSMUST00000210947.1"; gene_type "protein_coding"; gene_status "KNOWN"; gene_name "Chd9"; transcript_type "protein_coding"; transcript_status "KNOWN"; transcript_name "Chd9-210"; exon_number "9"; exon_id "ENSMUSE00000303974.3"; talon_gene "25796"; talon_transcript "67404"; talon_exon "343732"; ccdsid "CCDS80912.1"; exon_status "KNOWN"; level "3"; protein_id "ENSMUSP00000105243.2"; source "ENSEMBL"; tag "CCDS";
chr8	ENSEMBL	exon	90986059	90986180	.	+	.	gene_id "ENSMUSG00000056608.14"; transcript_id "ENSMUST00000210947.1"; gene_type "protein_coding"; gene_status "KNOWN"; gene_name "Chd9"; transcript_type "protein_coding"; transcript_status "KNOWN"; transcript_name "Chd9-210"; exon_number "10"; exon_id "ENSMUSE00000303965.3"; talon_gene "25796"; talon_transcript "67404"; talon_exon "343734"; ccdsid "CCDS80912.1"; exon_status "KNOWN"; level "3"; protein_id "ENSMUSP00000105243.2"; source "ENSEMBL"; tag "CCDS";
chr8	ENSEMBL	exon	90989430	90989673	.	+	.	gene_id "ENSMUSG00000056608.14"; transcript_id "ENSMUST00000210947.1"; gene_type "protein_coding"; gene_status "KNOWN"; gene_name "Chd9"; transcript_type "protein_coding"; transcript_status "KNOWN"; transcript_name "Chd9-210"; exon_number "11"; exon_id "ENSMUSE00000303956.3"; talon_gene "25796"; talon_transcript "67404"; talon_exon "343736"; ccdsid "CCDS80912.1"; exon_status "KNOWN"; level "3"; protein_id "ENSMUSP00000105243.2"; source "ENSEMBL"; tag "CCDS";
chr8	ENSEMBL	exon	90994460	90994636	.	+	.	gene_id "ENSMUSG00000056608.14"; transcript_id "ENSMUST00000210947.1"; gene_type "protein_coding"; gene_status "KNOWN"; gene_name "Chd9"; transcript_type "protein_coding"; transcript_status "KNOWN"; transcript_name "Chd9-210"; exon_number "12"; exon_id "ENSMUSE00001035557.1"; talon_gene "25796"; talon_transcript "67404"; talon_exon "343738"; ccdsid "CCDS80912.1"; exon_status "KNOWN"; level "3"; protein_id "ENSMUSP00000105243.2"; source "ENSEMBL"; tag "CCDS";
chr8	ENSEMBL	exon	90996840	90996983	.	+	.	gene_id "ENSMUSG00000056608.14"; transcript_id "ENSMUST00000210947.1"; gene_type "protein_coding"; gene_status "KNOWN"; gene_name "Chd9"; transcript_type "protein_coding"; transcript_status "KNOWN"; transcript_name "Chd9-210"; exon_number "13"; exon_id "ENSMUSE00001037233.1"; talon_gene "25796"; talon_transcript "67404"; talon_exon "343740"; ccdsid "CCDS80912.1"; exon_status "KNOWN"; level "3"; protein_id "ENSMUSP00000105243.2"; source "ENSEMBL"; tag "CCDS";
chr8	ENSEMBL	exon	90997077	90997332	.	+	.	gene_id "ENSMUSG00000056608.14"; transcript_id "ENSMUST00000210947.1"; gene_type "protein_coding"; gene_status "KNOWN"; gene_name "Chd9"; transcript_type "protein_coding"; transcript_status "KNOWN"; transcript_name "Chd9-210"; exon_number "14"; exon_id "ENSMUSE00001053375.1"; talon_gene "25796"; talon_transcript "67404"; talon_exon "343742"; ccdsid "CCDS80912.1"; exon_status "KNOWN"; level "3"; protein_id "ENSMUSP00000105243.2"; source "ENSEMBL"; tag "CCDS";
chr8	ENSEMBL	exon	90998496	90998706	.	+	.	gene_id "ENSMUSG00000056608.14"; transcript_id "ENSMUST00000210947.1"; gene_type "protein_coding"; gene_status "KNOWN"; gene_name "Chd9"; transcript_type "protein_coding"; transcript_status "KNOWN"; transcript_name "Chd9-210"; exon_number "15"; exon_id "ENSMUSE00001092286.1"; talon_gene "25796"; talon_transcript "67404"; talon_exon "343744"; ccdsid "CCDS80912.1"; exon_status "KNOWN"; level "3"; protein_id "ENSMUSP00000105243.2"; source "ENSEMBL"; tag "CCDS";
chr8	ENSEMBL	exon	91001620	91001815	.	+	.	gene_id "ENSMUSG00000056608.14"; transcript_id "ENSMUST00000210947.1"; gene_type "protein_coding"; gene_status "KNOWN"; gene_name "Chd9"; transcript_type "protein_coding"; transcript_status "KNOWN"; transcript_name "Chd9-210"; exon_number "16"; exon_id "ENSMUSE00001013644.1"; talon_gene "25796"; talon_transcript "67404"; talon_exon "343746"; ccdsid "CCDS80912.1"; exon_status "KNOWN"; level "3"; protein_id "ENSMUSP00000105243.2"; source "ENSEMBL"; tag "CCDS";
chr8	ENSEMBL	exon	91005714	91005881	.	+	.	gene_id "ENSMUSG00000056608.14"; transcript_id "ENSMUST00000210947.1"; gene_type "protein_coding"; gene_status "KNOWN"; gene_name "Chd9"; transcript_type "protein_coding"; transcript_status "KNOWN"; transcript_name "Chd9-210"; exon_number "17"; exon_id "ENSMUSE00001083929.1"; talon_gene "25796"; talon_transcript "67404"; talon_exon "343748"; ccdsid "CCDS80912.1"; exon_status "KNOWN"; level "3"; protein_id "ENSMUSP00000105243.2"; source "ENSEMBL"; tag "CCDS";
chr8	HAVANA	exon	91006531	91006545	.	+	.	gene_id "ENSMUSG00000056608.14"; transcript_id "ENSMUST00000210947.1"; gene_type "protein_coding"; gene_status "KNOWN"; gene_name "Chd9"; transcript_type "protein_coding"; transcript_status "KNOWN"; transcript_name "Chd9-210"; exon_number "18"; exon_id "ENSMUSE00001386238.1"; talon_gene "25796"; talon_transcript "67404"; talon_exon "343820"; exon_status "KNOWN"; level "2"; protein_id "ENSMUSP00000147741.1"; source "HAVANA"; tag "cds_end_NF";
chr8	HAVANA	gene	90848034	90849846	.	-	.	gene_id "ENSMUSG00000110166.1"; gene_name "Gm45641"; gene_status "KNOWN"; gene_type "antisense"; talon_gene "25797"; havana_gene "OTTMUSG00000061366.1"; level "2";
chr8	HAVANA	transcript	90848034	90849846	.	-	.	gene_id "ENSMUSG00000110166.1"; transcript_id "ENSMUST00000209775.1"; gene_name "Gm45641"; gene_status "KNOWN"; gene_type "antisense"; transcript_type "antisense"; transcript_status "KNOWN"; transcript_name "Gm45641-201"; talon_gene "25797"; talon_transcript "67409"; havana_transcript "OTTMUST00000149741.1"; level "2"; source "HAVANA"; tag "basic"; transcript_support_level "5";
chr8	HAVANA	exon	90849651	90849846	.	-	.	gene_id "ENSMUSG00000110166.1"; transcript_id "ENSMUST00000209775.1"; gene_type "antisense"; gene_status "KNOWN"; gene_name "Gm45641"; transcript_type "antisense"; transcript_status "KNOWN"; transcript_name "Gm45641-201"; exon_number "1"; exon_id "ENSMUSE00001382450.1"; talon_gene "25797"; talon_transcript "67409"; talon_exon "343830"; exon_status "KNOWN"; level "2"; source "HAVANA"; tag "basic";
chr8	HAVANA	exon	90848034	90848289	.	-	.	gene_id "ENSMUSG00000110166.1"; transcript_id "ENSMUST00000209775.1"; gene_type "antisense"; gene_status "KNOWN"; gene_name "Gm45641"; transcript_type "antisense"; transcript_status "KNOWN"; transcript_name "Gm45641-201"; exon_number "2"; exon_id "ENSMUSE00001386366.1"; talon_gene "25797"; talon_transcript "67409"; talon_exon "343832"; exon_status "KNOWN"; level "2"; source "HAVANA"; tag "basic";
chr8	HAVANA	gene	90876581	90878476	.	+	.	gene_id "ENSMUSG00000109812.1"; gene_name "Gm45640"; gene_status "KNOWN"; gene_type "TEC"; talon_gene "25798"; havana_gene "OTTMUSG00000061367.1"; level "2";
chr8	HAVANA	transcript	90876581	90878476	.	+	.	gene_id "ENSMUSG00000109812.1"; transcript_id "ENSMUST00000210665.1"; gene_name "Gm45640"; gene_status "KNOWN"; gene_type "TEC"; transcript_type "TEC"; transcript_status "KNOWN"; transcript_name "Gm45640-201"; talon_gene "25798"; talon_transcript "67410"; havana_transcript "OTTMUST00000149742.1"; level "2"; source "HAVANA"; tag "basic"; transcript_support_level "NA";
chr8	HAVANA	exon	90876581	90878476	.	+	.	gene_id "ENSMUSG00000109812.1"; transcript_id "ENSMUST00000210665.1"; gene_type "TEC"; gene_status "KNOWN"; gene_name "Gm45640"; transcript_type "TEC"; transcript_status "KNOWN"; transcript_name "Gm45640-201"; exon_number "1"; exon_id "ENSMUSE00001382242.1"; talon_gene "25798"; talon_transcript "67410"; talon_exon "343833"; exon_status "KNOWN"; level "2"; source "HAVANA"; tag "basic";
chr8	HAVANA	gene	90893155	90894638	.	+	.	gene_id "ENSMUSG00000109863.1"; gene_name "Gm45643"; gene_status "KNOWN"; gene_type "TEC"; talon_gene "25799"; havana_gene "OTTMUSG00000061368.1"; level "2";
chr8	HAVANA	transcript	90893155	90894638	.	+	.	gene_id "ENSMUSG00000109863.1"; transcript_id "ENSMUST00000211364.1"; gene_name "Gm45643"; gene_status "KNOWN"; gene_type "TEC"; transcript_type "TEC"; transcript_status "KNOWN"; transcript_name "Gm45643-201"; talon_gene "25799"; talon_transcript "67411"; havana_transcript "OTTMUST00000149743.1"; level "2"; source "HAVANA"; tag "basic"; transcript_support_level "NA";
chr8	HAVANA	exon	90893155	90894638	.	+	.	gene_id "ENSMUSG00000109863.1"; transcript_id "ENSMUST00000211364.1"; gene_type "TEC"; gene_status "KNOWN"; gene_name "Gm45643"; transcript_type "TEC"; transcript_status "KNOWN"; transcript_name "Gm45643-201"; exon_number "1"; exon_id "ENSMUSE00001385287.1"; talon_gene "25799"; talon_transcript "67411"; talon_exon "343834"; exon_status "KNOWN"; level "2"; source "HAVANA"; tag "basic";
chr8	HAVANA	gene	90907939	90908415	.	-	.	gene_id "ENSMUSG00000074171.2"; gene_name "Gm6658"; gene_status "KNOWN"; gene_type "TEC"; talon_gene "25800"; havana_gene "OTTMUSG00000061369.1"; level "2";
chr8	ENSEMBL	transcript	90907939	90908415	.	-	.	gene_id "ENSMUSG00000074171.2"; transcript_id "ENSMUST00000098517.1"; gene_name "Gm6658"; gene_status "KNOWN"; gene_type "TEC"; transcript_type "TEC"; transcript_status "KNOWN"; transcript_name "Gm6658-201"; talon_gene "25800"; talon_transcript "67413"; level "3"; source "ENSEMBL"; transcript_support_level "NA";
chr8	ENSEMBL	exon	90907939	90908415	.	-	.	gene_id "ENSMUSG00000074171.2"; transcript_id "ENSMUST00000098517.1"; gene_type "TEC"; gene_status "KNOWN"; gene_name "Gm6658"; transcript_type "TEC"; transcript_status "KNOWN"; transcript_name "Gm6658-201"; exon_number "1"; exon_id "ENSMUSE00000635263.1"; talon_gene "25800"; talon_transcript "67413"; talon_exon "343836"; exon_status "KNOWN"; level "3"; source "ENSEMBL";
chr8	HAVANA	gene	91070057	91123842	.	+	.	gene_id "ENSMUSG00000031666.15"; gene_name "Rbl2"; gene_status "KNOWN"; gene_type "protein_coding"; talon_gene "25803"; havana_gene "OTTMUSG00000031746.3"; level "2";
chr8	HAVANA	transcript	91070057	91123844	.	+	.	gene_id "ENSMUSG00000031666.15"; transcript_id "ENSMUST00000034091.7"; gene_name "Rbl2"; gene_status "KNOWN"; gene_type "protein_coding"; transcript_type "protein_coding"; transcript_status "KNOWN"; transcript_name "Rbl2-201"; talon_gene "25803"; talon_transcript "67416"; ccdsid "CCDS22518.1"; havana_transcript "OTTMUST00000078633.1"; level "2"; protein_id "ENSMUSP00000034091.7"; source "HAVANA"; tag "CCDS"; transcript_support_level "1";
chr8	HAVANA	exon	91070057	91070406	.	+	.	gene_id "ENSMUSG00000031666.15"; transcript_id "ENSMUST00000034091.7"; gene_type "protein_coding"; gene_status "KNOWN"; gene_name "Rbl2"; transcript_type "protein_coding"; transcript_status "KNOWN"; transcript_name "Rbl2-201"; exon_number "1"; exon_id "ENSMUSE00000843791.1"; talon_gene "25803"; talon_transcript "67416"; talon_exon "343839"; ccdsid "CCDS22518.1"; exon_status "KNOWN"; level "2"; protein_id "ENSMUSP00000034091.7"; source "HAVANA"; tag "CCDS";
chr8	HAVANA	exon	91074143	91074273	.	+	.	gene_id "ENSMUSG00000031666.15"; transcript_id "ENSMUST00000034091.7"; gene_type "protein_coding"; gene_status "KNOWN"; gene_name "Rbl2"; transcript_type "protein_coding"; transcript_status "KNOWN"; transcript_name "Rbl2-201"; exon_number "2"; exon_id "ENSMUSE00001250519.1"; talon_gene "25803"; talon_transcript "67416"; talon_exon "343841"; ccdsid "CCDS22518.1"; exon_status "KNOWN"; level "2"; protein_id "ENSMUSP00000034091.7"; source "HAVANA"; tag "CCDS";
chr8	HAVANA	exon	91075915	91076115	.	+	.	gene_id "ENSMUSG00000031666.15"; transcript_id "ENSMUST00000034091.7"; gene_type "protein_coding"; gene_status "KNOWN"; gene_name "Rbl2"; transcript_type "protein_coding"; transcript_status "KNOWN"; transcript_name "Rbl2-201"; exon_number "3"; exon_id "ENSMUSE00001289825.1"; talon_gene "25803"; talon_transcript "67416"; talon_exon "343843"; ccdsid "CCDS22518.1"; exon_status "KNOWN"; level "2"; protein_id "ENSMUSP00000034091.7"; source "HAVANA"; tag "CCDS";
chr8	HAVANA	exon	91078880	91078944	.	+	.	gene_id "ENSMUSG00000031666.15"; transcript_id "ENSMUST00000034091.7"; gene_type "protein_coding"; gene_status "KNOWN"; gene_name "Rbl2"; transcript_type "protein_coding"; transcript_status "KNOWN"; transcript_name "Rbl2-201"; exon_number "4"; exon_id "ENSMUSE00000211601.3"; talon_gene "25803"; talon_transcript "67416"; talon_exon "343845"; ccdsid "CCDS22518.1"; exon_status "KNOWN"; level "2"; protein_id "ENSMUSP00000034091.7"; source "HAVANA"; tag "CCDS";
chr8	HAVANA	exon	91083299	91083427	.	+	.	gene_id "ENSMUSG00000031666.15"; transcript_id "ENSMUST00000034091.7"; gene_type "protein_coding"; gene_status "KNOWN"; gene_name "Rbl2"; transcript_type "protein_coding"; transcript_status "KNOWN"; transcript_name "Rbl2-201"; exon_number "5"; exon_id "ENSMUSE00000211600.3"; talon_gene "25803"; talon_transcript "67416"; talon_exon "343847"; ccdsid "CCDS22518.1"; exon_status "KNOWN"; level "2"; protein_id "ENSMUSP00000034091.7"; source "HAVANA"; tag "CCDS";
chr8	HAVANA	exon	91085433	91085593	.	+	.	gene_id "ENSMUSG00000031666.15"; transcript_id "ENSMUST00000034091.7"; gene_type "protein_coding"; gene_status "KNOWN"; gene_name "Rbl2"; transcript_type "protein_coding"; transcript_status "KNOWN"; transcript_name "Rbl2-201"; exon_number "6"; exon_id "ENSMUSE00000211611.3"; talon_gene "25803"; talon_transcript "67416"; talon_exon "343849"; ccdsid "CCDS22518.1"; exon_status "KNOWN"; level "2"; protein_id "ENSMUSP00000034091.7"; source "HAVANA"; tag "CCDS";
chr8	HAVANA	exon	91085675	91085739	.	+	.	gene_id "ENSMUSG00000031666.15"; transcript_id "ENSMUST00000034091.7"; gene_type "protein_coding"; gene_status "KNOWN"; gene_name "Rbl2"; transcript_type "protein_coding"; transcript_status "KNOWN"; transcript_name "Rbl2-201"; exon_number "7"; exon_id "ENSMUSE00000211605.3"; talon_gene "25803"; talon_transcript "67416"; talon_exon "343851"; ccdsid "CCDS22518.1"; exon_status "KNOWN"; level "2"; protein_id "ENSMUSP00000034091.7"; source "HAVANA"; tag "CCDS";
chr8	HAVANA	exon	91086983	91087169	.	+	.	gene_id "ENSMUSG00000031666.15"; transcript_id "ENSMUST00000034091.7"; gene_type "protein_coding"; gene_status "KNOWN"; gene_name "Rbl2"; transcript_type "protein_coding"; transcript_status "KNOWN"; transcript_name "Rbl2-201"; exon_number "8"; exon_id "ENSMUSE00000211609.3"; talon_gene "25803"; talon_transcript "67416"; talon_exon "343853"; ccdsid "CCDS22518.1"; exon_status "KNOWN"; level "2"; protein_id "ENSMUSP00000034091.7"; source "HAVANA"; tag "CCDS";
chr8	HAVANA	exon	91090055	91090221	.	+	.	gene_id "ENSMUSG00000031666.15"; transcript_id "ENSMUST00000034091.7"; gene_type "protein_coding"; gene_status "KNOWN"; gene_name "Rbl2"; transcript_type "protein_coding"; transcript_status "KNOWN"; transcript_name "Rbl2-201"; exon_number "9"; exon_id "ENSMUSE00000488530.2"; talon_gene "25803"; talon_transcript "67416"; talon_exon "343855"; ccdsid "CCDS22518.1"; exon_status "KNOWN"; level "2"; protein_id "ENSMUSP00000034091.7"; source "HAVANA"; tag "CCDS";
chr8	HAVANA	exon	91095549	91095658	.	+	.	gene_id "ENSMUSG00000031666.15"; transcript_id "ENSMUST00000034091.7"; gene_type "protein_coding"; gene_status "KNOWN"; gene_name "Rbl2"; transcript_type "protein_coding"; transcript_status "KNOWN"; transcript_name "Rbl2-201"; exon_number "10"; exon_id "ENSMUSE00000211618.3"; talon_gene "25803"; talon_transcript "67416"; talon_exon "343857"; ccdsid "CCDS22518.1"; exon_status "KNOWN"; level "2"; protein_id "ENSMUSP00000034091.7"; source "HAVANA"; tag "CCDS";
chr8	HAVANA	exon	91096764	91096867	.	+	.	gene_id "ENSMUSG00000031666.15"; transcript_id "ENSMUST00000034091.7"; gene_type "protein_coding"; gene_status "KNOWN"; gene_name "Rbl2"; transcript_type "protein_coding"; transcript_status "KNOWN"; transcript_name "Rbl2-201"; exon_number "11"; exon_id "ENSMUSE00000211617.3"; talon_gene "25803"; talon_transcript "67416"; talon_exon "343859"; ccdsid "CCDS22518.1"; exon_status "KNOWN"; level "2"; protein_id "ENSMUSP00000034091.7"; source "HAVANA"; tag "CCDS";
chr8	HAVANA	exon	91100040	91100177	.	+	.	gene_id "ENSMUSG00000031666.15"; transcript_id "ENSMUST00000034091.7"; gene_type "protein_coding"; gene_status "KNOWN"; gene_name "Rbl2"; transcript_type "protein_coding"; transcript_status "KNOWN"; transcript_name "Rbl2-201"; exon_number "12"; exon_id "ENSMUSE00000211599.3"; talon_gene "25803"; talon_transcript "67416"; talon_exon "343861"; ccdsid "CCDS22518.1"; exon_status "KNOWN"; level "2"; protein_id "ENSMUSP00000034091.7"; source "HAVANA"; tag "CCDS";
chr8	HAVANA	exon	91101348	91101512	.	+	.	gene_id "ENSMUSG00000031666.15"; transcript_id "ENSMUST00000034091.7"; gene_type "protein_coding"; gene_status "KNOWN"; gene_name "Rbl2"; transcript_type "protein_coding"; transcript_status "KNOWN"; transcript_name "Rbl2-201"; exon_number "13"; exon_id "ENSMUSE00000211616.3"; talon_gene "25803"; talon_transcript "67416"; talon_exon "343863"; ccdsid "CCDS22518.1"; exon_status "KNOWN"; level "2"; protein_id "ENSMUSP00000034091.7"; source "HAVANA"; tag "CCDS";
chr8	HAVANA	exon	91102198	91102309	.	+	.	gene_id "ENSMUSG00000031666.15"; transcript_id "ENSMUST00000034091.7"; gene_type "protein_coding"; gene_status "KNOWN"; gene_name "Rbl2"; transcript_type "protein_coding"; transcript_status "KNOWN"; transcript_name "Rbl2-201"; exon_number "14"; exon_id "ENSMUSE00000211606.3"; talon_gene "25803"; talon_transcript "67416"; talon_exon "343865"; ccdsid "CCDS22518.1"; exon_status "KNOWN"; level "2"; protein_id "ENSMUSP00000034091.7"; source "HAVANA"; tag "CCDS";
chr8	HAVANA	exon	91106280	91106546	.	+	.	gene_id "ENSMUSG00000031666.15"; transcript_id "ENSMUST00000034091.7"; gene_type "protein_coding"; gene_status "KNOWN"; gene_name "Rbl2"; transcript_type "protein_coding"; transcript_status "KNOWN"; transcript_name "Rbl2-201"; exon_number "15"; exon_id "ENSMUSE00000211620.3"; talon_gene "25803"; talon_transcript "67416"; talon_exon "343867"; ccdsid "CCDS22518.1"; exon_status "KNOWN"; level "2"; protein_id "ENSMUSP00000034091.7"; source "HAVANA"; tag "CCDS";
chr8	HAVANA	exon	91106703	91106983	.	+	.	gene_id "ENSMUSG00000031666.15"; transcript_id "ENSMUST00000034091.7"; gene_type "protein_coding"; gene_status "KNOWN"; gene_name "Rbl2"; transcript_type "protein_coding"; transcript_status "KNOWN"; transcript_name "Rbl2-201"; exon_number "16"; exon_id "ENSMUSE00000211619.3"; talon_gene "25803"; talon_transcript "67416"; talon_exon "343869"; ccdsid "CCDS22518.1"; exon_status "KNOWN"; level "2"; protein_id "ENSMUSP00000034091.7"; source "HAVANA"; tag "CCDS";
chr8	HAVANA	exon	91107058	91107234	.	+	.	gene_id "ENSMUSG00000031666.15"; transcript_id "ENSMUST00000034091.7"; gene_type "protein_coding"; gene_status "KNOWN"; gene_name "Rbl2"; transcript_type "protein_coding"; transcript_status "KNOWN"; transcript_name "Rbl2-201"; exon_number "17"; exon_id "ENSMUSE00001252778.1"; talon_gene "25803"; talon_transcript "67416"; talon_exon "343871"; ccdsid "CCDS22518.1"; exon_status "KNOWN"; level "2"; protein_id "ENSMUSP00000034091.7"; source "HAVANA"; tag "CCDS";
chr8	HAVANA	exon	91112518	91112589	.	+	.	gene_id "ENSMUSG00000031666.15"; transcript_id "ENSMUST00000034091.7"; gene_type "protein_coding"; gene_status "KNOWN"; gene_name "Rbl2"; transcript_type "protein_coding"; transcript_status "KNOWN"; transcript_name "Rbl2-201"; exon_number "18"; exon_id "ENSMUSE00001287222.1"; talon_gene "25803"; talon_transcript "67416"; talon_exon "343873"; ccdsid "CCDS22518.1"; exon_status "KNOWN"; level "2"; protein_id "ENSMUSP00000034091.7"; source "HAVANA"; tag "CCDS";
chr8	HAVANA	exon	91113985	91114084	.	+	.	gene_id "ENSMUSG00000031666.15"; transcript_id "ENSMUST00000034091.7"; gene_type "protein_coding"; gene_status "KNOWN"; gene_name "Rbl2"; transcript_type "protein_coding"; transcript_status "KNOWN"; transcript_name "Rbl2-201"; exon_number "19"; exon_id "ENSMUSE00001245370.1"; talon_gene "25803"; talon_transcript "67416"; talon_exon "343875"; ccdsid "CCDS22518.1"; exon_status "KNOWN"; level "2"; protein_id "ENSMUSP00000034091.7"; source "HAVANA"; tag "CCDS";
chr8	HAVANA	exon	91115041	91115249	.	+	.	gene_id "ENSMUSG00000031666.15"; transcript_id "ENSMUST00000034091.7"; gene_type "protein_coding"; gene_status "KNOWN"; gene_name "Rbl2"; transcript_type "protein_coding"; transcript_status "KNOWN"; transcript_name "Rbl2-201"; exon_number "20"; exon_id "ENSMUSE00001273051.1"; talon_gene "25803"; talon_transcript "67416"; talon_exon "343877"; ccdsid "CCDS22518.1"; exon_status "KNOWN"; level "2"; protein_id "ENSMUSP00000034091.7"; source "HAVANA"; tag "CCDS";
chr8	HAVANA	exon	91115662	91115826	.	+	.	gene_id "ENSMUSG00000031666.15"; transcript_id "ENSMUST00000034091.7"; gene_type "protein_coding"; gene_status "KNOWN"; gene_name "Rbl2"; transcript_type "protein_coding"; transcript_status "KNOWN"; transcript_name "Rbl2-201"; exon_number "21"; exon_id "ENSMUSE00001280482.1"; talon_gene "25803"; talon_transcript "67416"; talon_exon "343879"; ccdsid "CCDS22518.1"; exon_status "KNOWN"; level "2"; protein_id "ENSMUSP00000034091.7"; source "HAVANA"; tag "CCDS";
chr8	HAVANA	exon	91122276	91123844	.	+	.	gene_id "ENSMUSG00000031666.15"; transcript_id "ENSMUST00000034091.7"; gene_type "protein_coding"; gene_status "KNOWN"; gene_name "Rbl2"; transcript_type "protein_coding"; transcript_status "KNOWN"; transcript_name "Rbl2-201"; exon_number "22"; exon_id "ENSMUSE00000303371.7"; talon_gene "25803"; talon_transcript "67416"; talon_exon "343881"; ccdsid "CCDS22518.1"; exon_status "KNOWN"; level "2"; protein_id "ENSMUSP00000034091.7"; source "HAVANA"; tag "CCDS";
chr8	HAVANA	transcript	91070070	91071001	.	+	.	gene_id "ENSMUSG00000031666.15"; transcript_id "ENSMUST00000210533.1"; gene_name "Rbl2"; gene_status "KNOWN"; gene_type "protein_coding"; transcript_type "retained_intron"; transcript_status "KNOWN"; transcript_name "Rbl2-209"; talon_gene "25803"; talon_transcript "67417"; havana_transcript "OTTMUST00000149785.1"; level "2"; source "HAVANA"; transcript_support_level "NA";
chr8	HAVANA	exon	91070070	91071001	.	+	.	gene_id "ENSMUSG00000031666.15"; transcript_id "ENSMUST00000210533.1"; gene_type "protein_coding"; gene_status "KNOWN"; gene_name "Rbl2"; transcript_type "retained_intron"; transcript_status "KNOWN"; transcript_name "Rbl2-209"; exon_number "1"; exon_id "ENSMUSE00001387345.1"; talon_gene "25803"; talon_transcript "67417"; talon_exon "343882"; exon_status "KNOWN"; level "2"; source "HAVANA";
chr8	HAVANA	transcript	91070094	91079959	.	+	.	gene_id "ENSMUSG00000031666.15"; transcript_id "ENSMUST00000141351.1"; gene_name "Rbl2"; gene_status "KNOWN"; gene_type "protein_coding"; transcript_type "retained_intron"; transcript_status "KNOWN"; transcript_name "Rbl2-204"; talon_gene "25803"; talon_transcript "67418"; havana_transcript "OTTMUST00000078634.1"; level "2"; source "HAVANA"; transcript_support_level "2";
chr8	HAVANA	exon	91070094	91070406	.	+	.	gene_id "ENSMUSG00000031666.15"; transcript_id "ENSMUST00000141351.1"; gene_type "protein_coding"; gene_status "KNOWN"; gene_name "Rbl2"; transcript_type "retained_intron"; transcript_status "KNOWN"; transcript_name "Rbl2-204"; exon_number "1"; exon_id "ENSMUSE00000303481.4"; talon_gene "25803"; talon_transcript "67418"; talon_exon "343883"; exon_status "KNOWN"; level "2"; source "HAVANA";
chr8	HAVANA	exon	91074143	91074273	.	+	.	gene_id "ENSMUSG00000031666.15"; transcript_id "ENSMUST00000141351.1"; gene_type "protein_coding"; gene_status "KNOWN"; gene_name "Rbl2"; transcript_type "retained_intron"; transcript_status "KNOWN"; transcript_name "Rbl2-204"; exon_number "2"; exon_id "ENSMUSE00001250519.1"; talon_gene "25803"; talon_transcript "67418"; talon_exon "343841"; ccdsid "CCDS22518.1"; exon_status "KNOWN"; level "2"; protein_id "ENSMUSP00000034091.7"; source "HAVANA"; tag "CCDS";
chr8	HAVANA	exon	91075915	91076115	.	+	.	gene_id "ENSMUSG00000031666.15"; transcript_id "ENSMUST00000141351.1"; gene_type "protein_coding"; gene_status "KNOWN"; gene_name "Rbl2"; transcript_type "retained_intron"; transcript_status "KNOWN"; transcript_name "Rbl2-204"; exon_number "3"; exon_id "ENSMUSE00001289825.1"; talon_gene "25803"; talon_transcript "67418"; talon_exon "343843"; ccdsid "CCDS22518.1"; exon_status "KNOWN"; level "2"; protein_id "ENSMUSP00000034091.7"; source "HAVANA"; tag "CCDS";
chr8	HAVANA	exon	91078880	91079959	.	+	.	gene_id "ENSMUSG00000031666.15"; transcript_id "ENSMUST00000141351.1"; gene_type "protein_coding"; gene_status "KNOWN"; gene_name "Rbl2"; transcript_type "retained_intron"; transcript_status "KNOWN"; transcript_name "Rbl2-204"; exon_number "4"; exon_id "ENSMUSE00000756670.1"; talon_gene "25803"; talon_transcript "67418"; talon_exon "343884"; exon_status "KNOWN"; level "2"; source "HAVANA";
chr8	HAVANA	transcript	91070122	91123617	.	+	.	gene_id "ENSMUSG00000031666.15"; transcript_id "ENSMUST00000211136.1"; gene_name "Rbl2"; gene_status "KNOWN"; gene_type "protein_coding"; transcript_type "protein_coding"; transcript_status "KNOWN"; transcript_name "Rbl2-210"; talon_gene "25803"; talon_transcript "67419"; ccdsid "CCDS85581.1"; havana_transcript "OTTMUST00000149786.1"; level "2"; protein_id "ENSMUSP00000147579.1"; source "HAVANA"; tag "CCDS"; transcript_support_level "1";
chr8	HAVANA	exon	91070122	91070406	.	+	.	gene_id "ENSMUSG00000031666.15"; transcript_id "ENSMUST00000211136.1"; gene_type "protein_coding"; gene_status "KNOWN"; gene_name "Rbl2"; transcript_type "protein_coding"; transcript_status "KNOWN"; transcript_name "Rbl2-210"; exon_number "1"; exon_id "ENSMUSE00001387482.1"; talon_gene "25803"; talon_transcript "67419"; talon_exon "343885"; ccdsid "CCDS85581.1"; exon_status "KNOWN"; level "2"; protein_id "ENSMUSP00000147579.1"; source "HAVANA"; tag "CCDS";
chr8	HAVANA	exon	91074143	91074273	.	+	.	gene_id "ENSMUSG00000031666.15"; transcript_id "ENSMUST00000211136.1"; gene_type "protein_coding"; gene_status "KNOWN"; gene_name "Rbl2"; transcript_type "protein_coding"; transcript_status "KNOWN"; transcript_name "Rbl2-210"; exon_number "2"; exon_id "ENSMUSE00001250519.1"; talon_gene "25803"; talon_transcript "67419"; talon_exon "343841"; ccdsid "CCDS22518.1"; exon_status "KNOWN"; level "2"; protein_id "ENSMUSP00000034091.7"; source "HAVANA"; tag "CCDS";
chr8	HAVANA	exon	91075915	91076115	.	+	.	gene_id "ENSMUSG00000031666.15"; transcript_id "ENSMUST00000211136.1"; gene_type "protein_coding"; gene_status "KNOWN"; gene_name "Rbl2"; transcript_type "protein_coding"; transcript_status "KNOWN"; transcript_name "Rbl2-210"; exon_number "3"; exon_id "ENSMUSE00001289825.1"; talon_gene "25803"; talon_transcript "67419"; talon_exon "343843"; ccdsid "CCDS22518.1"; exon_status "KNOWN"; level "2"; protein_id "ENSMUSP00000034091.7"; source "HAVANA"; tag "CCDS";
chr8	HAVANA	exon	91078880	91078944	.	+	.	gene_id "ENSMUSG00000031666.15"; transcript_id "ENSMUST00000211136.1"; gene_type "protein_coding"; gene_status "KNOWN"; gene_name "Rbl2"; transcript_type "protein_coding"; transcript_status "KNOWN"; transcript_name "Rbl2-210"; exon_number "4"; exon_id "ENSMUSE00000211601.3"; talon_gene "25803"; talon_transcript "67419"; talon_exon "343845"; ccdsid "CCDS22518.1"; exon_status "KNOWN"; level "2"; protein_id "ENSMUSP00000034091.7"; source "HAVANA"; tag "CCDS";
chr8	HAVANA	exon	91085433	91085593	.	+	.	gene_id "ENSMUSG00000031666.15"; transcript_id "ENSMUST00000211136.1"; gene_type "protein_coding"; gene_status "KNOWN"; gene_name "Rbl2"; transcript_type "protein_coding"; transcript_status "KNOWN"; transcript_name "Rbl2-210"; exon_number "5"; exon_id "ENSMUSE00000211611.3"; talon_gene "25803"; talon_transcript "67419"; talon_exon "343849"; ccdsid "CCDS22518.1"; exon_status "KNOWN"; level "2"; protein_id "ENSMUSP00000034091.7"; source "HAVANA"; tag "CCDS";
chr8	HAVANA	exon	91085675	91085739	.	+	.	gene_id "ENSMUSG00000031666.15"; transcript_id "ENSMUST00000211136.1"; gene_type "protein_coding"; gene_status "KNOWN"; gene_name "Rbl2"; transcript_type "protein_coding"; transcript_status "KNOWN"; transcript_name "Rbl2-210"; exon_number "6"; exon_id "ENSMUSE00000211605.3"; talon_gene "25803"; talon_transcript "67419"; talon_exon "343851"; ccdsid "CCDS22518.1"; exon_status "KNOWN"; level "2"; protein_id "ENSMUSP00000034091.7"; source "HAVANA"; tag "CCDS";
chr8	HAVANA	exon	91086983	91087169	.	+	.	gene_id "ENSMUSG00000031666.15"; transcript_id "ENSMUST00000211136.1"; gene_type "protein_coding"; gene_status "KNOWN"; gene_name "Rbl2"; transcript_type "protein_coding"; transcript_status "KNOWN"; transcript_name "Rbl2-210"; exon_number "7"; exon_id "ENSMUSE00000211609.3"; talon_gene "25803"; talon_transcript "67419"; talon_exon "343853"; ccdsid "CCDS22518.1"; exon_status "KNOWN"; level "2"; protein_id "ENSMUSP00000034091.7"; source "HAVANA"; tag "CCDS";
chr8	HAVANA	exon	91090055	91090221	.	+	.	gene_id "ENSMUSG00000031666.15"; transcript_id "ENSMUST00000211136.1"; gene_type "protein_coding"; gene_status "KNOWN"; gene_name "Rbl2"; transcript_type "protein_coding"; transcript_status "KNOWN"; transcript_name "Rbl2-210"; exon_number "8"; exon_id "ENSMUSE00000488530.2"; talon_gene "25803"; talon_transcript "67419"; talon_exon "343855"; ccdsid "CCDS22518.1"; exon_status "KNOWN"; level "2"; protein_id "ENSMUSP00000034091.7"; source "HAVANA"; tag "CCDS";
chr8	HAVANA	exon	91095549	91095658	.	+	.	gene_id "ENSMUSG00000031666.15"; transcript_id "ENSMUST00000211136.1"; gene_type "protein_coding"; gene_status "KNOWN"; gene_name "Rbl2"; transcript_type "protein_coding"; transcript_status "KNOWN"; transcript_name "Rbl2-210"; exon_number "9"; exon_id "ENSMUSE00000211618.3"; talon_gene "25803"; talon_transcript "67419"; talon_exon "343857"; ccdsid "CCDS22518.1"; exon_status "KNOWN"; level "2"; protein_id "ENSMUSP00000034091.7"; source "HAVANA"; tag "CCDS";
chr8	HAVANA	exon	91096764	91096867	.	+	.	gene_id "ENSMUSG00000031666.15"; transcript_id "ENSMUST00000211136.1"; gene_type "protein_coding"; gene_status "KNOWN"; gene_name "Rbl2"; transcript_type "protein_coding"; transcript_status "KNOWN"; transcript_name "Rbl2-210"; exon_number "10"; exon_id "ENSMUSE00000211617.3"; talon_gene "25803"; talon_transcript "67419"; talon_exon "343859"; ccdsid "CCDS22518.1"; exon_status "KNOWN"; level "2"; protein_id "ENSMUSP00000034091.7"; source "HAVANA"; tag "CCDS";
chr8	HAVANA	exon	91100040	91100177	.	+	.	gene_id "ENSMUSG00000031666.15"; transcript_id "ENSMUST00000211136.1"; gene_type "protein_coding"; gene_status "KNOWN"; gene_name "Rbl2"; transcript_type "protein_coding"; transcript_status "KNOWN"; transcript_name "Rbl2-210"; exon_number "11"; exon_id "ENSMUSE00000211599.3"; talon_gene "25803"; talon_transcript "67419"; talon_exon "343861"; ccdsid "CCDS22518.1"; exon_status "KNOWN"; level "2"; protein_id "ENSMUSP00000034091.7"; source "HAVANA"; tag "CCDS";
chr8	HAVANA	exon	91101348	91101512	.	+	.	gene_id "ENSMUSG00000031666.15"; transcript_id "ENSMUST00000211136.1"; gene_type "protein_coding"; gene_status "KNOWN"; gene_name "Rbl2"; transcript_type "protein_coding"; transcript_status "KNOWN"; transcript_name "Rbl2-210"; exon_number "12"; exon_id "ENSMUSE00000211616.3"; talon_gene "25803"; talon_transcript "67419"; talon_exon "343863"; ccdsid "CCDS22518.1"; exon_status "KNOWN"; level "2"; protein_id "ENSMUSP00000034091.7"; source "HAVANA"; tag "CCDS";
chr8	HAVANA	exon	91102198	91102309	.	+	.	gene_id "ENSMUSG00000031666.15"; transcript_id "ENSMUST00000211136.1"; gene_type "protein_coding"; gene_status "KNOWN"; gene_name "Rbl2"; transcript_type "protein_coding"; transcript_status "KNOWN"; transcript_name "Rbl2-210"; exon_number "13"; exon_id "ENSMUSE00000211606.3"; talon_gene "25803"; talon_transcript "67419"; talon_exon "343865"; ccdsid "CCDS22518.1"; exon_status "KNOWN"; level "2"; protein_id "ENSMUSP00000034091.7"; source "HAVANA"; tag "CCDS";
chr8	HAVANA	exon	91106280	91106546	.	+	.	gene_id "ENSMUSG00000031666.15"; transcript_id "ENSMUST00000211136.1"; gene_type "protein_coding"; gene_status "KNOWN"; gene_name "Rbl2"; transcript_type "protein_coding"; transcript_status "KNOWN"; transcript_name "Rbl2-210"; exon_number "14"; exon_id "ENSMUSE00000211620.3"; talon_gene "25803"; talon_transcript "67419"; talon_exon "343867"; ccdsid "CCDS22518.1"; exon_status "KNOWN"; level "2"; protein_id "ENSMUSP00000034091.7"; source "HAVANA"; tag "CCDS";
chr8	HAVANA	exon	91106703	91106983	.	+	.	gene_id "ENSMUSG00000031666.15"; transcript_id "ENSMUST00000211136.1"; gene_type "protein_coding"; gene_status "KNOWN"; gene_name "Rbl2"; transcript_type "protein_coding"; transcript_status "KNOWN"; transcript_name "Rbl2-210"; exon_number "15"; exon_id "ENSMUSE00000211619.3"; talon_gene "25803"; talon_transcript "67419"; talon_exon "343869"; ccdsid "CCDS22518.1"; exon_status "KNOWN"; level "2"; protein_id "ENSMUSP00000034091.7"; source "HAVANA"; tag "CCDS";
chr8	HAVANA	exon	91107058	91107234	.	+	.	gene_id "ENSMUSG00000031666.15"; transcript_id "ENSMUST00000211136.1"; gene_type "protein_coding"; gene_status "KNOWN"; gene_name "Rbl2"; transcript_type "protein_coding"; transcript_status "KNOWN"; transcript_name "Rbl2-210"; exon_number "16"; exon_id "ENSMUSE00001252778.1"; talon_gene "25803"; talon_transcript "67419"; talon_exon "343871"; ccdsid "CCDS22518.1"; exon_status "KNOWN"; level "2"; protein_id "ENSMUSP00000034091.7"; source "HAVANA"; tag "CCDS";
chr8	HAVANA	exon	91112518	91112589	.	+	.	gene_id "ENSMUSG00000031666.15"; transcript_id "ENSMUST00000211136.1"; gene_type "protein_coding"; gene_status "KNOWN"; gene_name "Rbl2"; transcript_type "protein_coding"; transcript_status "KNOWN"; transcript_name "Rbl2-210"; exon_number "17"; exon_id "ENSMUSE00001287222.1"; talon_gene "25803"; talon_transcript "67419"; talon_exon "343873"; ccdsid "CCDS22518.1"; exon_status "KNOWN"; level "2"; protein_id "ENSMUSP00000034091.7"; source "HAVANA"; tag "CCDS";
chr8	HAVANA	exon	91113985	91114084	.	+	.	gene_id "ENSMUSG00000031666.15"; transcript_id "ENSMUST00000211136.1"; gene_type "protein_coding"; gene_status "KNOWN"; gene_name "Rbl2"; transcript_type "protein_coding"; transcript_status "KNOWN"; transcript_name "Rbl2-210"; exon_number "18"; exon_id "ENSMUSE00001245370.1"; talon_gene "25803"; talon_transcript "67419"; talon_exon "343875"; ccdsid "CCDS22518.1"; exon_status "KNOWN"; level "2"; protein_id "ENSMUSP00000034091.7"; source "HAVANA"; tag "CCDS";
chr8	HAVANA	exon	91115041	91115249	.	+	.	gene_id "ENSMUSG00000031666.15"; transcript_id "ENSMUST00000211136.1"; gene_type "protein_coding"; gene_status "KNOWN"; gene_name "Rbl2"; transcript_type "protein_coding"; transcript_status "KNOWN"; transcript_name "Rbl2-210"; exon_number "19"; exon_id "ENSMUSE00001273051.1"; talon_gene "25803"; talon_transcript "67419"; talon_exon "343877"; ccdsid "CCDS22518.1"; exon_status "KNOWN"; level "2"; protein_id "ENSMUSP00000034091.7"; source "HAVANA"; tag "CCDS";
chr8	HAVANA	exon	91115662	91115826	.	+	.	gene_id "ENSMUSG00000031666.15"; transcript_id "ENSMUST00000211136.1"; gene_type "protein_coding"; gene_status "KNOWN"; gene_name "Rbl2"; transcript_type "protein_coding"; transcript_status "KNOWN"; transcript_name "Rbl2-210"; exon_number "20"; exon_id "ENSMUSE00001280482.1"; talon_gene "25803"; talon_transcript "67419"; talon_exon "343879"; ccdsid "CCDS22518.1"; exon_status "KNOWN"; level "2"; protein_id "ENSMUSP00000034091.7"; source "HAVANA"; tag "CCDS";
chr8	HAVANA	exon	91122276	91123617	.	+	.	gene_id "ENSMUSG00000031666.15"; transcript_id "ENSMUST00000211136.1"; gene_type "protein_coding"; gene_status "KNOWN"; gene_name "Rbl2"; transcript_type "protein_coding"; transcript_status "KNOWN"; transcript_name "Rbl2-210"; exon_number "21"; exon_id "ENSMUSE00001383633.1"; talon_gene "25803"; talon_transcript "67419"; talon_exon "343887"; ccdsid "CCDS85581.1"; exon_status "KNOWN"; level "2"; protein_id "ENSMUSP00000147579.1"; source "HAVANA"; tag "CCDS";
chr8	HAVANA	transcript	91070158	91123842	.	+	.	gene_id "ENSMUSG00000031666.15"; transcript_id "ENSMUST00000209518.1"; gene_name "Rbl2"; gene_status "KNOWN"; gene_type "protein_coding"; transcript_type "protein_coding"; transcript_status "KNOWN"; transcript_name "Rbl2-208"; talon_gene "25803"; talon_transcript "67420"; ccdsid "CCDS85580.1"; havana_transcript "OTTMUST00000149787.1"; level "2"; protein_id "ENSMUSP00000147327.1"; source "HAVANA"; tag "CCDS"; transcript_support_level "1";
chr8	HAVANA	exon	91070158	91070406	.	+	.	gene_id "ENSMUSG00000031666.15"; transcript_id "ENSMUST00000209518.1"; gene_type "protein_coding"; gene_status "KNOWN"; gene_name "Rbl2"; transcript_type "protein_coding"; transcript_status "KNOWN"; transcript_name "Rbl2-208"; exon_number "1"; exon_id "ENSMUSE00001385634.1"; talon_gene "25803"; talon_transcript "67420"; talon_exon "343888"; ccdsid "CCDS85580.1"; exon_status "KNOWN"; level "2"; protein_id "ENSMUSP00000147327.1"; source "HAVANA"; tag "CCDS";
chr8	HAVANA	exon	91074143	91074273	.	+	.	gene_id "ENSMUSG00000031666.15"; transcript_id "ENSMUST00000209518.1"; gene_type "protein_coding"; gene_status "KNOWN"; gene_name "Rbl2"; transcript_type "protein_coding"; transcript_status "KNOWN"; transcript_name "Rbl2-208"; exon_number "2"; exon_id "ENSMUSE00001250519.1"; talon_gene "25803"; talon_transcript "67420"; talon_exon "343841"; ccdsid "CCDS22518.1"; exon_status "KNOWN"; level "2"; protein_id "ENSMUSP00000034091.7"; source "HAVANA"; tag "CCDS";
chr8	HAVANA	exon	91075915	91076115	.	+	.	gene_id "ENSMUSG00000031666.15"; transcript_id "ENSMUST00000209518.1"; gene_type "protein_coding"; gene_status "KNOWN"; gene_name "Rbl2"; transcript_type "protein_coding"; transcript_status "KNOWN"; transcript_name "Rbl2-208"; exon_number "3"; exon_id "ENSMUSE00001289825.1"; talon_gene "25803"; talon_transcript "67420"; talon_exon "343843"; ccdsid "CCDS22518.1"; exon_status "KNOWN"; level "2"; protein_id "ENSMUSP00000034091.7"; source "HAVANA"; tag "CCDS";
chr8	HAVANA	exon	91078880	91078944	.	+	.	gene_id "ENSMUSG00000031666.15"; transcript_id "ENSMUST00000209518.1"; gene_type "protein_coding"; gene_status "KNOWN"; gene_name "Rbl2"; transcript_type "protein_coding"; transcript_status "KNOWN"; transcript_name "Rbl2-208"; exon_number "4"; exon_id "ENSMUSE00000211601.3"; talon_gene "25803"; talon_transcript "67420"; talon_exon "343845"; ccdsid "CCDS22518.1"; exon_status "KNOWN"; level "2"; protein_id "ENSMUSP00000034091.7"; source "HAVANA"; tag "CCDS";
chr8	HAVANA	exon	91083299	91083427	.	+	.	gene_id "ENSMUSG00000031666.15"; transcript_id "ENSMUST00000209518.1"; gene_type "protein_coding"; gene_status "KNOWN"; gene_name "Rbl2"; transcript_type "protein_coding"; transcript_status "KNOWN"; transcript_name "Rbl2-208"; exon_number "5"; exon_id "ENSMUSE00000211600.3"; talon_gene "25803"; talon_transcript "67420"; talon_exon "343847"; ccdsid "CCDS22518.1"; exon_status "KNOWN"; level "2"; protein_id "ENSMUSP00000034091.7"; source "HAVANA"; tag "CCDS";
chr8	HAVANA	exon	91085433	91085593	.	+	.	gene_id "ENSMUSG00000031666.15"; transcript_id "ENSMUST00000209518.1"; gene_type "protein_coding"; gene_status "KNOWN"; gene_name "Rbl2"; transcript_type "protein_coding"; transcript_status "KNOWN"; transcript_name "Rbl2-208"; exon_number "6"; exon_id "ENSMUSE00000211611.3"; talon_gene "25803"; talon_transcript "67420"; talon_exon "343849"; ccdsid "CCDS22518.1"; exon_status "KNOWN"; level "2"; protein_id "ENSMUSP00000034091.7"; source "HAVANA"; tag "CCDS";
chr8	HAVANA	exon	91085675	91085739	.	+	.	gene_id "ENSMUSG00000031666.15"; transcript_id "ENSMUST00000209518.1"; gene_type "protein_coding"; gene_status "KNOWN"; gene_name "Rbl2"; transcript_type "protein_coding"; transcript_status "KNOWN"; transcript_name "Rbl2-208"; exon_number "7"; exon_id "ENSMUSE00000211605.3"; talon_gene "25803"; talon_transcript "67420"; talon_exon "343851"; ccdsid "CCDS22518.1"; exon_status "KNOWN"; level "2"; protein_id "ENSMUSP00000034091.7"; source "HAVANA"; tag "CCDS";
chr8	HAVANA	exon	91086983	91087169	.	+	.	gene_id "ENSMUSG00000031666.15"; transcript_id "ENSMUST00000209518.1"; gene_type "protein_coding"; gene_status "KNOWN"; gene_name "Rbl2"; transcript_type "protein_coding"; transcript_status "KNOWN"; transcript_name "Rbl2-208"; exon_number "8"; exon_id "ENSMUSE00000211609.3"; talon_gene "25803"; talon_transcript "67420"; talon_exon "343853"; ccdsid "CCDS22518.1"; exon_status "KNOWN"; level "2"; protein_id "ENSMUSP00000034091.7"; source "HAVANA"; tag "CCDS";
chr8	HAVANA	exon	91090055	91090221	.	+	.	gene_id "ENSMUSG00000031666.15"; transcript_id "ENSMUST00000209518.1"; gene_type "protein_coding"; gene_status "KNOWN"; gene_name "Rbl2"; transcript_type "protein_coding"; transcript_status "KNOWN"; transcript_name "Rbl2-208"; exon_number "9"; exon_id "ENSMUSE00000488530.2"; talon_gene "25803"; talon_transcript "67420"; talon_exon "343855"; ccdsid "CCDS22518.1"; exon_status "KNOWN"; level "2"; protein_id "ENSMUSP00000034091.7"; source "HAVANA"; tag "CCDS";
chr8	HAVANA	exon	91095549	91095658	.	+	.	gene_id "ENSMUSG00000031666.15"; transcript_id "ENSMUST00000209518.1"; gene_type "protein_coding"; gene_status "KNOWN"; gene_name "Rbl2"; transcript_type "protein_coding"; transcript_status "KNOWN"; transcript_name "Rbl2-208"; exon_number "10"; exon_id "ENSMUSE00000211618.3"; talon_gene "25803"; talon_transcript "67420"; talon_exon "343857"; ccdsid "CCDS22518.1"; exon_status "KNOWN"; level "2"; protein_id "ENSMUSP00000034091.7"; source "HAVANA"; tag "CCDS";
chr8	HAVANA	exon	91096794	91096867	.	+	.	gene_id "ENSMUSG00000031666.15"; transcript_id "ENSMUST00000209518.1"; gene_type "protein_coding"; gene_status "KNOWN"; gene_name "Rbl2"; transcript_type "protein_coding"; transcript_status "KNOWN"; transcript_name "Rbl2-208"; exon_number "11"; exon_id "ENSMUSE00001384972.1"; talon_gene "25803"; talon_transcript "67420"; talon_exon "343890"; ccdsid "CCDS85580.1"; exon_status "KNOWN"; level "2"; protein_id "ENSMUSP00000147327.1"; source "HAVANA"; tag "CCDS";
chr8	HAVANA	exon	91100040	91100177	.	+	.	gene_id "ENSMUSG00000031666.15"; transcript_id "ENSMUST00000209518.1"; gene_type "protein_coding"; gene_status "KNOWN"; gene_name "Rbl2"; transcript_type "protein_coding"; transcript_status "KNOWN"; transcript_name "Rbl2-208"; exon_number "12"; exon_id "ENSMUSE00000211599.3"; talon_gene "25803"; talon_transcript "67420"; talon_exon "343861"; ccdsid "CCDS22518.1"; exon_status "KNOWN"; level "2"; protein_id "ENSMUSP00000034091.7"; source "HAVANA"; tag "CCDS";
chr8	HAVANA	exon	91101348	91101512	.	+	.	gene_id "ENSMUSG00000031666.15"; transcript_id "ENSMUST00000209518.1"; gene_type "protein_coding"; gene_status "KNOWN"; gene_name "Rbl2"; transcript_type "protein_coding"; transcript_status "KNOWN"; transcript_name "Rbl2-208"; exon_number "13"; exon_id "ENSMUSE00000211616.3"; talon_gene "25803"; talon_transcript "67420"; talon_exon "343863"; ccdsid "CCDS22518.1"; exon_status "KNOWN"; level "2"; protein_id "ENSMUSP00000034091.7"; source "HAVANA"; tag "CCDS";
chr8	HAVANA	exon	91102198	91102309	.	+	.	gene_id "ENSMUSG00000031666.15"; transcript_id "ENSMUST00000209518.1"; gene_type "protein_coding"; gene_status "KNOWN"; gene_name "Rbl2"; transcript_type "protein_coding"; transcript_status "KNOWN"; transcript_name "Rbl2-208"; exon_number "14"; exon_id "ENSMUSE00000211606.3"; talon_gene "25803"; talon_transcript "67420"; talon_exon "343865"; ccdsid "CCDS22518.1"; exon_status "KNOWN"; level "2"; protein_id "ENSMUSP00000034091.7"; source "HAVANA"; tag "CCDS";
chr8	HAVANA	exon	91106280	91106546	.	+	.	gene_id "ENSMUSG00000031666.15"; transcript_id "ENSMUST00000209518.1"; gene_type "protein_coding"; gene_status "KNOWN"; gene_name "Rbl2"; transcript_type "protein_coding"; transcript_status "KNOWN"; transcript_name "Rbl2-208"; exon_number "15"; exon_id "ENSMUSE00000211620.3"; talon_gene "25803"; talon_transcript "67420"; talon_exon "343867"; ccdsid "CCDS22518.1"; exon_status "KNOWN"; level "2"; protein_id "ENSMUSP00000034091.7"; source "HAVANA"; tag "CCDS";
chr8	HAVANA	exon	91106703	91106983	.	+	.	gene_id "ENSMUSG00000031666.15"; transcript_id "ENSMUST00000209518.1"; gene_type "protein_coding"; gene_status "KNOWN"; gene_name "Rbl2"; transcript_type "protein_coding"; transcript_status "KNOWN"; transcript_name "Rbl2-208"; exon_number "16"; exon_id "ENSMUSE00000211619.3"; talon_gene "25803"; talon_transcript "67420"; talon_exon "343869"; ccdsid "CCDS22518.1"; exon_status "KNOWN"; level "2"; protein_id "ENSMUSP00000034091.7"; source "HAVANA"; tag "CCDS";
chr8	HAVANA	exon	91107058	91107234	.	+	.	gene_id "ENSMUSG00000031666.15"; transcript_id "ENSMUST00000209518.1"; gene_type "protein_coding"; gene_status "KNOWN"; gene_name "Rbl2"; transcript_type "protein_coding"; transcript_status "KNOWN"; transcript_name "Rbl2-208"; exon_number "17"; exon_id "ENSMUSE00001252778.1"; talon_gene "25803"; talon_transcript "67420"; talon_exon "343871"; ccdsid "CCDS22518.1"; exon_status "KNOWN"; level "2"; protein_id "ENSMUSP00000034091.7"; source "HAVANA"; tag "CCDS";
chr8	HAVANA	exon	91112518	91112589	.	+	.	gene_id "ENSMUSG00000031666.15"; transcript_id "ENSMUST00000209518.1"; gene_type "protein_coding"; gene_status "KNOWN"; gene_name "Rbl2"; transcript_type "protein_coding"; transcript_status "KNOWN"; transcript_name "Rbl2-208"; exon_number "18"; exon_id "ENSMUSE00001287222.1"; talon_gene "25803"; talon_transcript "67420"; talon_exon "343873"; ccdsid "CCDS22518.1"; exon_status "KNOWN"; level "2"; protein_id "ENSMUSP00000034091.7"; source "HAVANA"; tag "CCDS";
chr8	HAVANA	exon	91113985	91114084	.	+	.	gene_id "ENSMUSG00000031666.15"; transcript_id "ENSMUST00000209518.1"; gene_type "protein_coding"; gene_status "KNOWN"; gene_name "Rbl2"; transcript_type "protein_coding"; transcript_status "KNOWN"; transcript_name "Rbl2-208"; exon_number "19"; exon_id "ENSMUSE00001245370.1"; talon_gene "25803"; talon_transcript "67420"; talon_exon "343875"; ccdsid "CCDS22518.1"; exon_status "KNOWN"; level "2"; protein_id "ENSMUSP00000034091.7"; source "HAVANA"; tag "CCDS";
chr8	HAVANA	exon	91115041	91115249	.	+	.	gene_id "ENSMUSG00000031666.15"; transcript_id "ENSMUST00000209518.1"; gene_type "protein_coding"; gene_status "KNOWN"; gene_name "Rbl2"; transcript_type "protein_coding"; transcript_status "KNOWN"; transcript_name "Rbl2-208"; exon_number "20"; exon_id "ENSMUSE00001273051.1"; talon_gene "25803"; talon_transcript "67420"; talon_exon "343877"; ccdsid "CCDS22518.1"; exon_status "KNOWN"; level "2"; protein_id "ENSMUSP00000034091.7"; source "HAVANA"; tag "CCDS";
chr8	HAVANA	exon	91115662	91115826	.	+	.	gene_id "ENSMUSG00000031666.15"; transcript_id "ENSMUST00000209518.1"; gene_type "protein_coding"; gene_status "KNOWN"; gene_name "Rbl2"; transcript_type "protein_coding"; transcript_status "KNOWN"; transcript_name "Rbl2-208"; exon_number "21"; exon_id "ENSMUSE00001280482.1"; talon_gene "25803"; talon_transcript "67420"; talon_exon "343879"; ccdsid "CCDS22518.1"; exon_status "KNOWN"; level "2"; protein_id "ENSMUSP00000034091.7"; source "HAVANA"; tag "CCDS";
chr8	HAVANA	exon	91122276	91123842	.	+	.	gene_id "ENSMUSG00000031666.15"; transcript_id "ENSMUST00000209518.1"; gene_type "protein_coding"; gene_status "KNOWN"; gene_name "Rbl2"; transcript_type "protein_coding"; transcript_status "KNOWN"; transcript_name "Rbl2-208"; exon_number "22"; exon_id "ENSMUSE00001383824.1"; talon_gene "25803"; talon_transcript "67420"; talon_exon "343891"; ccdsid "CCDS85580.1"; exon_status "KNOWN"; level "2"; protein_id "ENSMUSP00000147327.1"; source "HAVANA"; tag "CCDS";
chr8	HAVANA	gene	91111784	91133997	.	-	.	gene_id "ENSMUSG00000031667.16"; gene_name "Aktip"; gene_status "KNOWN"; gene_type "protein_coding"; talon_gene "25804"; havana_gene "OTTMUSG00000031747.5"; level "2"; tag "ncRNA_host";
chr8	HAVANA	transcript	91111784	91131151	.	-	.	gene_id "ENSMUSG00000031667.16"; transcript_id "ENSMUST00000120426.8"; gene_name "Aktip"; gene_status "KNOWN"; gene_type "protein_coding"; transcript_type "protein_coding"; transcript_status "KNOWN"; transcript_name "Aktip-204"; talon_gene "25804"; talon_transcript "67426"; ccdsid "CCDS85582.1"; havana_transcript "OTTMUST00000078641.2"; level "2"; protein_id "ENSMUSP00000113379.2"; source "HAVANA"; tag "CCDS"; transcript_support_level "1";
chr8	HAVANA	exon	91131041	91131151	.	-	.	gene_id "ENSMUSG00000031667.16"; transcript_id "ENSMUST00000120426.8"; gene_type "protein_coding"; gene_status "KNOWN"; gene_name "Aktip"; transcript_type "protein_coding"; transcript_status "KNOWN"; transcript_name "Aktip-204"; exon_number "1"; exon_id "ENSMUSE00000722143.1"; talon_gene "25804"; talon_transcript "67426"; talon_exon "343903"; ccdsid "CCDS85582.1"; exon_status "KNOWN"; level "2"; protein_id "ENSMUSP00000113379.2"; source "HAVANA"; tag "CCDS";
chr8	HAVANA	exon	91129600	91129805	.	-	.	gene_id "ENSMUSG00000031667.16"; transcript_id "ENSMUST00000120426.8"; gene_type "protein_coding"; gene_status "KNOWN"; gene_name "Aktip"; transcript_type "protein_coding"; transcript_status "KNOWN"; transcript_name "Aktip-204"; exon_number "2"; exon_id "ENSMUSE00000211624.3"; talon_gene "25804"; talon_transcript "67426"; talon_exon "343905"; ccdsid "CCDS85582.1"; exon_status "KNOWN"; level "2"; protein_id "ENSMUSP00000113379.2"; source "HAVANA"; tag "CCDS";
chr8	HAVANA	exon	91126865	91126929	.	-	.	gene_id "ENSMUSG00000031667.16"; transcript_id "ENSMUST00000120426.8"; gene_type "protein_coding"; gene_status "KNOWN"; gene_name "Aktip"; transcript_type "protein_coding"; transcript_status "KNOWN"; transcript_name "Aktip-204"; exon_number "3"; exon_id "ENSMUSE00000211629.3"; talon_gene "25804"; talon_transcript "67426"; talon_exon "343907"; ccdsid "CCDS85582.1"; exon_status "KNOWN"; level "2"; protein_id "ENSMUSP00000113379.2"; source "HAVANA"; tag "CCDS";
chr8	HAVANA	exon	91126674	91126774	.	-	.	gene_id "ENSMUSG00000031667.16"; transcript_id "ENSMUST00000120426.8"; gene_type "protein_coding"; gene_status "KNOWN"; gene_name "Aktip"; transcript_type "protein_coding"; transcript_status "KNOWN"; transcript_name "Aktip-204"; exon_number "4"; exon_id "ENSMUSE00000211627.3"; talon_gene "25804"; talon_transcript "67426"; talon_exon "343909"; ccdsid "CCDS85582.1"; exon_status "KNOWN"; level "2"; protein_id "ENSMUSP00000113379.2"; source "HAVANA"; tag "CCDS";
chr8	HAVANA	exon	91126198	91126286	.	-	.	gene_id "ENSMUSG00000031667.16"; transcript_id "ENSMUST00000120426.8"; gene_type "protein_coding"; gene_status "KNOWN"; gene_name "Aktip"; transcript_type "protein_coding"; transcript_status "KNOWN"; transcript_name "Aktip-204"; exon_number "5"; exon_id "ENSMUSE00000211621.3"; talon_gene "25804"; talon_transcript "67426"; talon_exon "343911"; ccdsid "CCDS85582.1"; exon_status "KNOWN"; level "2"; protein_id "ENSMUSP00000113379.2"; source "HAVANA"; tag "CCDS";
chr8	HAVANA	exon	91126025	91126123	.	-	.	gene_id "ENSMUSG00000031667.16"; transcript_id "ENSMUST00000120426.8"; gene_type "protein_coding"; gene_status "KNOWN"; gene_name "Aktip"; transcript_type "protein_coding"; transcript_status "KNOWN"; transcript_name "Aktip-204"; exon_number "6"; exon_id "ENSMUSE00000211626.3"; talon_gene "25804"; talon_transcript "67426"; talon_exon "343913"; ccdsid "CCDS85582.1"; exon_status "KNOWN"; level "2"; protein_id "ENSMUSP00000113379.2"; source "HAVANA"; tag "CCDS";
chr8	HAVANA	exon	91125817	91125924	.	-	.	gene_id "ENSMUSG00000031667.16"; transcript_id "ENSMUST00000120426.8"; gene_type "protein_coding"; gene_status "KNOWN"; gene_name "Aktip"; transcript_type "protein_coding"; transcript_status "KNOWN"; transcript_name "Aktip-204"; exon_number "7"; exon_id "ENSMUSE00000211625.3"; talon_gene "25804"; talon_transcript "67426"; talon_exon "343915"; ccdsid "CCDS85582.1"; exon_status "KNOWN"; level "2"; protein_id "ENSMUSP00000113379.2"; source "HAVANA"; tag "CCDS";
chr8	HAVANA	exon	91124823	91124883	.	-	.	gene_id "ENSMUSG00000031667.16"; transcript_id "ENSMUST00000120426.8"; gene_type "protein_coding"; gene_status "KNOWN"; gene_name "Aktip"; transcript_type "protein_coding"; transcript_status "KNOWN"; transcript_name "Aktip-204"; exon_number "8"; exon_id "ENSMUSE00000211623.3"; talon_gene "25804"; talon_transcript "67426"; talon_exon "343917"; ccdsid "CCDS85582.1"; exon_status "KNOWN"; level "2"; protein_id "ENSMUSP00000113379.2"; source "HAVANA"; tag "CCDS";
chr8	HAVANA	exon	91111784	91112630	.	-	.	gene_id "ENSMUSG00000031667.16"; transcript_id "ENSMUST00000120426.8"; gene_type "protein_coding"; gene_status "KNOWN"; gene_name "Aktip"; transcript_type "protein_coding"; transcript_status "KNOWN"; transcript_name "Aktip-204"; exon_number "9"; exon_id "ENSMUSE00000716596.2"; talon_gene "25804"; talon_transcript "67426"; talon_exon "343919"; ccdsid "CCDS85582.1"; exon_status "KNOWN"; level "2"; protein_id "ENSMUSP00000113379.2"; source "HAVANA"; tag "CCDS";
chr8	TALON	transcript	91111784	91133997	.	-	.	gene_id "ENSMUSG00000031667.16"; transcript_id "ENCODEMT000624223"; gene_name "Aktip"; gene_status "KNOWN"; gene_type "protein_coding"; transcript_status "NOVEL"; transcript_name "ENCODEMT000624223"; talon_gene "25804"; talon_transcript "624223"; NIC_transcript "TRUE";
chr8	HAVANA	exon	91133900	91133997	.	-	.	gene_id "ENSMUSG00000031667.16"; transcript_id "ENCODEMT000624223"; gene_type "protein_coding"; gene_status "KNOWN"; gene_name "Aktip"; transcript_status "NOVEL"; transcript_name "ENCODEMT000624223"; exon_number "1"; exon_id "ENSMUSE00001382875.1"; talon_gene "25804"; talon_transcript "624223"; talon_exon "343920"; ccdsid "CCDS22519.1"; exon_status "KNOWN"; level "2"; protein_id "ENSMUSP00000112375.1"; source "HAVANA"; tag "CCDS";
chr8	HAVANA	exon	91131041	91131148	.	-	.	gene_id "ENSMUSG00000031667.16"; transcript_id "ENCODEMT000624223"; gene_type "protein_coding"; gene_status "KNOWN"; gene_name "Aktip"; transcript_status "NOVEL"; transcript_name "ENCODEMT000624223"; exon_number "2"; exon_id "ENSMUSE00000211622.3"; talon_gene "25804"; talon_transcript "624223"; talon_exon "343929"; ccdsid "CCDS22519.1"; exon_status "KNOWN"; level "2"; protein_id "ENSMUSP00000113769.1"; source "HAVANA"; tag "CCDS";
chr8	HAVANA	exon	91129600	91129805	.	-	.	gene_id "ENSMUSG00000031667.16"; transcript_id "ENCODEMT000624223"; gene_type "protein_coding"; gene_status "KNOWN"; gene_name "Aktip"; transcript_status "NOVEL"; transcript_name "ENCODEMT000624223"; exon_number "3"; exon_id "ENSMUSE00000211624.3"; talon_gene "25804"; talon_transcript "624223"; talon_exon "343905"; ccdsid "CCDS85582.1"; exon_status "KNOWN"; level "2"; protein_id "ENSMUSP00000113379.2"; source "HAVANA"; tag "CCDS";
chr8	HAVANA	exon	91126865	91126929	.	-	.	gene_id "ENSMUSG00000031667.16"; transcript_id "ENCODEMT000624223"; gene_type "protein_coding"; gene_status "KNOWN"; gene_name "Aktip"; transcript_status "NOVEL"; transcript_name "ENCODEMT000624223"; exon_number "4"; exon_id "ENSMUSE00000211629.3"; talon_gene "25804"; talon_transcript "624223"; talon_exon "343907"; ccdsid "CCDS85582.1"; exon_status "KNOWN"; level "2"; protein_id "ENSMUSP00000113379.2"; source "HAVANA"; tag "CCDS";
chr8	HAVANA	exon	91126674	91126774	.	-	.	gene_id "ENSMUSG00000031667.16"; transcript_id "ENCODEMT000624223"; gene_type "protein_coding"; gene_status "KNOWN"; gene_name "Aktip"; transcript_status "NOVEL"; transcript_name "ENCODEMT000624223"; exon_number "5"; exon_id "ENSMUSE00000211627.3"; talon_gene "25804"; talon_transcript "624223"; talon_exon "343909"; ccdsid "CCDS85582.1"; exon_status "KNOWN"; level "2"; protein_id "ENSMUSP00000113379.2"; source "HAVANA"; tag "CCDS";
chr8	HAVANA	exon	91126198	91126286	.	-	.	gene_id "ENSMUSG00000031667.16"; transcript_id "ENCODEMT000624223"; gene_type "protein_coding"; gene_status "KNOWN"; gene_name "Aktip"; transcript_status "NOVEL"; transcript_name "ENCODEMT000624223"; exon_number "6"; exon_id "ENSMUSE00000211621.3"; talon_gene "25804"; talon_transcript "624223"; talon_exon "343911"; ccdsid "CCDS85582.1"; exon_status "KNOWN"; level "2"; protein_id "ENSMUSP00000113379.2"; source "HAVANA"; tag "CCDS";
chr8	HAVANA	exon	91126025	91126123	.	-	.	gene_id "ENSMUSG00000031667.16"; transcript_id "ENCODEMT000624223"; gene_type "protein_coding"; gene_status "KNOWN"; gene_name "Aktip"; transcript_status "NOVEL"; transcript_name "ENCODEMT000624223"; exon_number "7"; exon_id "ENSMUSE00000211626.3"; talon_gene "25804"; talon_transcript "624223"; talon_exon "343913"; ccdsid "CCDS85582.1"; exon_status "KNOWN"; level "2"; protein_id "ENSMUSP00000113379.2"; source "HAVANA"; tag "CCDS";
chr8	HAVANA	exon	91125817	91125924	.	-	.	gene_id "ENSMUSG00000031667.16"; transcript_id "ENCODEMT000624223"; gene_type "protein_coding"; gene_status "KNOWN"; gene_name "Aktip"; transcript_status "NOVEL"; transcript_name "ENCODEMT000624223"; exon_number "8"; exon_id "ENSMUSE00000211625.3"; talon_gene "25804"; talon_transcript "624223"; talon_exon "343915"; ccdsid "CCDS85582.1"; exon_status "KNOWN"; level "2"; protein_id "ENSMUSP00000113379.2"; source "HAVANA"; tag "CCDS";
chr8	HAVANA	exon	91124823	91124883	.	-	.	gene_id "ENSMUSG00000031667.16"; transcript_id "ENCODEMT000624223"; gene_type "protein_coding"; gene_status "KNOWN"; gene_name "Aktip"; transcript_status "NOVEL"; transcript_name "ENCODEMT000624223"; exon_number "9"; exon_id "ENSMUSE00000211623.3"; talon_gene "25804"; talon_transcript "624223"; talon_exon "343917"; ccdsid "CCDS85582.1"; exon_status "KNOWN"; level "2"; protein_id "ENSMUSP00000113379.2"; source "HAVANA"; tag "CCDS";
chr8	HAVANA	exon	91111784	91112630	.	-	.	gene_id "ENSMUSG00000031667.16"; transcript_id "ENCODEMT000624223"; gene_type "protein_coding"; gene_status "KNOWN"; gene_name "Aktip"; transcript_status "NOVEL"; transcript_name "ENCODEMT000624223"; exon_number "10"; exon_id "ENSMUSE00000716596.2"; talon_gene "25804"; talon_transcript "624223"; talon_exon "343919"; ccdsid "CCDS85582.1"; exon_status "KNOWN"; level "2"; protein_id "ENSMUSP00000113379.2"; source "HAVANA"; tag "CCDS";
chr8	TALON	transcript	91111784	91133969	.	-	.	gene_id "ENSMUSG00000031667.16"; transcript_id "ENCODEMT000624224"; gene_name "Aktip"; gene_status "KNOWN"; gene_type "protein_coding"; transcript_status "NOVEL"; transcript_name "ENCODEMT000624224"; talon_gene "25804"; talon_transcript "624224"; NIC_transcript "TRUE";
chr8	HAVANA	exon	91133900	91133969	.	-	.	gene_id "ENSMUSG00000031667.16"; transcript_id "ENCODEMT000624224"; gene_type "protein_coding"; gene_status "KNOWN"; gene_name "Aktip"; transcript_status "NOVEL"; transcript_name "ENCODEMT000624224"; exon_number "1"; exon_id "ENSMUSE00000719311.2"; talon_gene "25804"; talon_transcript "624224"; talon_exon "343936"; exon_status "KNOWN"; level "2"; protein_id "ENSMUSP00000147768.1"; source "HAVANA"; tag "cds_start_NF";
chr8	HAVANA	exon	91131041	91131152	.	-	.	gene_id "ENSMUSG00000031667.16"; transcript_id "ENCODEMT000624224"; gene_type "protein_coding"; gene_status "KNOWN"; gene_name "Aktip"; transcript_status "NOVEL"; transcript_name "ENCODEMT000624224"; exon_number "2"; exon_id "ENSMUSE00000721371.1"; talon_gene "25804"; talon_transcript "624224"; talon_exon "343924"; ccdsid "CCDS22519.1"; exon_status "KNOWN"; level "2"; protein_id "ENSMUSP00000112375.1"; source "HAVANA"; tag "CCDS";
chr8	HAVANA	exon	91129600	91129805	.	-	.	gene_id "ENSMUSG00000031667.16"; transcript_id "ENCODEMT000624224"; gene_type "protein_coding"; gene_status "KNOWN"; gene_name "Aktip"; transcript_status "NOVEL"; transcript_name "ENCODEMT000624224"; exon_number "3"; exon_id "ENSMUSE00000211624.3"; talon_gene "25804"; talon_transcript "624224"; talon_exon "343905"; ccdsid "CCDS85582.1"; exon_status "KNOWN"; level "2"; protein_id "ENSMUSP00000113379.2"; source "HAVANA"; tag "CCDS";
chr8	HAVANA	exon	91126865	91126929	.	-	.	gene_id "ENSMUSG00000031667.16"; transcript_id "ENCODEMT000624224"; gene_type "protein_coding"; gene_status "KNOWN"; gene_name "Aktip"; transcript_status "NOVEL"; transcript_name "ENCODEMT000624224"; exon_number "4"; exon_id "ENSMUSE00000211629.3"; talon_gene "25804"; talon_transcript "624224"; talon_exon "343907"; ccdsid "CCDS85582.1"; exon_status "KNOWN"; level "2"; protein_id "ENSMUSP00000113379.2"; source "HAVANA"; tag "CCDS";
chr8	HAVANA	exon	91126674	91126774	.	-	.	gene_id "ENSMUSG00000031667.16"; transcript_id "ENCODEMT000624224"; gene_type "protein_coding"; gene_status "KNOWN"; gene_name "Aktip"; transcript_status "NOVEL"; transcript_name "ENCODEMT000624224"; exon_number "5"; exon_id "ENSMUSE00000211627.3"; talon_gene "25804"; talon_transcript "624224"; talon_exon "343909"; ccdsid "CCDS85582.1"; exon_status "KNOWN"; level "2"; protein_id "ENSMUSP00000113379.2"; source "HAVANA"; tag "CCDS";
chr8	HAVANA	exon	91126198	91126286	.	-	.	gene_id "ENSMUSG00000031667.16"; transcript_id "ENCODEMT000624224"; gene_type "protein_coding"; gene_status "KNOWN"; gene_name "Aktip"; transcript_status "NOVEL"; transcript_name "ENCODEMT000624224"; exon_number "6"; exon_id "ENSMUSE00000211621.3"; talon_gene "25804"; talon_transcript "624224"; talon_exon "343911"; ccdsid "CCDS85582.1"; exon_status "KNOWN"; level "2"; protein_id "ENSMUSP00000113379.2"; source "HAVANA"; tag "CCDS";
chr8	HAVANA	exon	91126025	91126123	.	-	.	gene_id "ENSMUSG00000031667.16"; transcript_id "ENCODEMT000624224"; gene_type "protein_coding"; gene_status "KNOWN"; gene_name "Aktip"; transcript_status "NOVEL"; transcript_name "ENCODEMT000624224"; exon_number "7"; exon_id "ENSMUSE00000211626.3"; talon_gene "25804"; talon_transcript "624224"; talon_exon "343913"; ccdsid "CCDS85582.1"; exon_status "KNOWN"; level "2"; protein_id "ENSMUSP00000113379.2"; source "HAVANA"; tag "CCDS";
chr8	HAVANA	exon	91125817	91125924	.	-	.	gene_id "ENSMUSG00000031667.16"; transcript_id "ENCODEMT000624224"; gene_type "protein_coding"; gene_status "KNOWN"; gene_name "Aktip"; transcript_status "NOVEL"; transcript_name "ENCODEMT000624224"; exon_number "8"; exon_id "ENSMUSE00000211625.3"; talon_gene "25804"; talon_transcript "624224"; talon_exon "343915"; ccdsid "CCDS85582.1"; exon_status "KNOWN"; level "2"; protein_id "ENSMUSP00000113379.2"; source "HAVANA"; tag "CCDS";
chr8	HAVANA	exon	91124823	91124883	.	-	.	gene_id "ENSMUSG00000031667.16"; transcript_id "ENCODEMT000624224"; gene_type "protein_coding"; gene_status "KNOWN"; gene_name "Aktip"; transcript_status "NOVEL"; transcript_name "ENCODEMT000624224"; exon_number "9"; exon_id "ENSMUSE00000211623.3"; talon_gene "25804"; talon_transcript "624224"; talon_exon "343917"; ccdsid "CCDS85582.1"; exon_status "KNOWN"; level "2"; protein_id "ENSMUSP00000113379.2"; source "HAVANA"; tag "CCDS";
chr8	HAVANA	exon	91111784	91112630	.	-	.	gene_id "ENSMUSG00000031667.16"; transcript_id "ENCODEMT000624224"; gene_type "protein_coding"; gene_status "KNOWN"; gene_name "Aktip"; transcript_status "NOVEL"; transcript_name "ENCODEMT000624224"; exon_number "10"; exon_id "ENSMUSE00000716596.2"; talon_gene "25804"; talon_transcript "624224"; talon_exon "343919"; ccdsid "CCDS85582.1"; exon_status "KNOWN"; level "2"; protein_id "ENSMUSP00000113379.2"; source "HAVANA"; tag "CCDS";
chr8	TALON	transcript	91123089	91133997	.	-	.	gene_id "ENSMUSG00000031667.16"; transcript_id "ENCODEMT000624279"; gene_name "Aktip"; gene_status "KNOWN"; gene_type "protein_coding"; transcript_status "NOVEL"; transcript_name "ENCODEMT000624279"; talon_gene "25804"; talon_transcript "624279"; NIC_transcript "TRUE";
chr8	HAVANA	exon	91133900	91133997	.	-	.	gene_id "ENSMUSG00000031667.16"; transcript_id "ENCODEMT000624279"; gene_type "protein_coding"; gene_status "KNOWN"; gene_name "Aktip"; transcript_status "NOVEL"; transcript_name "ENCODEMT000624279"; exon_number "1"; exon_id "ENSMUSE00001382875.1"; talon_gene "25804"; talon_transcript "624279"; talon_exon "343920"; ccdsid "CCDS22519.1"; exon_status "KNOWN"; level "2"; protein_id "ENSMUSP00000112375.1"; source "HAVANA"; tag "CCDS";
chr8	HAVANA	exon	91131041	91131152	.	-	.	gene_id "ENSMUSG00000031667.16"; transcript_id "ENCODEMT000624279"; gene_type "protein_coding"; gene_status "KNOWN"; gene_name "Aktip"; transcript_status "NOVEL"; transcript_name "ENCODEMT000624279"; exon_number "2"; exon_id "ENSMUSE00000721371.1"; talon_gene "25804"; talon_transcript "624279"; talon_exon "343924"; ccdsid "CCDS22519.1"; exon_status "KNOWN"; level "2"; protein_id "ENSMUSP00000112375.1"; source "HAVANA"; tag "CCDS";
chr8	HAVANA	exon	91129600	91129843	.	-	.	gene_id "ENSMUSG00000031667.16"; transcript_id "ENCODEMT000624279"; gene_type "protein_coding"; gene_status "KNOWN"; gene_name "Aktip"; transcript_status "NOVEL"; transcript_name "ENCODEMT000624279"; exon_number "3"; exon_id "ENSMUSE00001385037.1"; talon_gene "25804"; talon_transcript "624279"; talon_exon "343941"; exon_status "KNOWN"; level "2"; source "HAVANA";
chr8	HAVANA	exon	91126865	91126929	.	-	.	gene_id "ENSMUSG00000031667.16"; transcript_id "ENCODEMT000624279"; gene_type "protein_coding"; gene_status "KNOWN"; gene_name "Aktip"; transcript_status "NOVEL"; transcript_name "ENCODEMT000624279"; exon_number "4"; exon_id "ENSMUSE00000211629.3"; talon_gene "25804"; talon_transcript "624279"; talon_exon "343907"; ccdsid "CCDS85582.1"; exon_status "KNOWN"; level "2"; protein_id "ENSMUSP00000113379.2"; source "HAVANA"; tag "CCDS";
chr8	HAVANA	exon	91126674	91126774	.	-	.	gene_id "ENSMUSG00000031667.16"; transcript_id "ENCODEMT000624279"; gene_type "protein_coding"; gene_status "KNOWN"; gene_name "Aktip"; transcript_status "NOVEL"; transcript_name "ENCODEMT000624279"; exon_number "5"; exon_id "ENSMUSE00000211627.3"; talon_gene "25804"; talon_transcript "624279"; talon_exon "343909"; ccdsid "CCDS85582.1"; exon_status "KNOWN"; level "2"; protein_id "ENSMUSP00000113379.2"; source "HAVANA"; tag "CCDS";
chr8	HAVANA	exon	91126198	91126286	.	-	.	gene_id "ENSMUSG00000031667.16"; transcript_id "ENCODEMT000624279"; gene_type "protein_coding"; gene_status "KNOWN"; gene_name "Aktip"; transcript_status "NOVEL"; transcript_name "ENCODEMT000624279"; exon_number "6"; exon_id "ENSMUSE00000211621.3"; talon_gene "25804"; talon_transcript "624279"; talon_exon "343911"; ccdsid "CCDS85582.1"; exon_status "KNOWN"; level "2"; protein_id "ENSMUSP00000113379.2"; source "HAVANA"; tag "CCDS";
chr8	HAVANA	exon	91126025	91126123	.	-	.	gene_id "ENSMUSG00000031667.16"; transcript_id "ENCODEMT000624279"; gene_type "protein_coding"; gene_status "KNOWN"; gene_name "Aktip"; transcript_status "NOVEL"; transcript_name "ENCODEMT000624279"; exon_number "7"; exon_id "ENSMUSE00000211626.3"; talon_gene "25804"; talon_transcript "624279"; talon_exon "343913"; ccdsid "CCDS85582.1"; exon_status "KNOWN"; level "2"; protein_id "ENSMUSP00000113379.2"; source "HAVANA"; tag "CCDS";
chr8	HAVANA	exon	91125817	91125924	.	-	.	gene_id "ENSMUSG00000031667.16"; transcript_id "ENCODEMT000624279"; gene_type "protein_coding"; gene_status "KNOWN"; gene_name "Aktip"; transcript_status "NOVEL"; transcript_name "ENCODEMT000624279"; exon_number "8"; exon_id "ENSMUSE00000211625.3"; talon_gene "25804"; talon_transcript "624279"; talon_exon "343915"; ccdsid "CCDS85582.1"; exon_status "KNOWN"; level "2"; protein_id "ENSMUSP00000113379.2"; source "HAVANA"; tag "CCDS";
chr8	HAVANA	exon	91124823	91124883	.	-	.	gene_id "ENSMUSG00000031667.16"; transcript_id "ENCODEMT000624279"; gene_type "protein_coding"; gene_status "KNOWN"; gene_name "Aktip"; transcript_status "NOVEL"; transcript_name "ENCODEMT000624279"; exon_number "9"; exon_id "ENSMUSE00000211623.3"; talon_gene "25804"; talon_transcript "624279"; talon_exon "343917"; ccdsid "CCDS85582.1"; exon_status "KNOWN"; level "2"; protein_id "ENSMUSP00000113379.2"; source "HAVANA"; tag "CCDS";
chr8	TALON	exon	91123089	91124678	.	-	.	gene_id "ENSMUSG00000031667.16"; transcript_id "ENCODEMT000624279"; gene_type "protein_coding"; gene_status "KNOWN"; gene_name "Aktip"; transcript_status "NOVEL"; transcript_name "ENCODEMT000624279"; exon_number "10"; exon_id "1283267"; talon_gene "25804"; talon_transcript "624279"; talon_exon "1283267"; exon_status "NOVEL";
chr8	HAVANA	transcript	91123499	91133997	.	-	.	gene_id "ENSMUSG00000031667.16"; transcript_id "ENSMUST00000120213.8"; gene_name "Aktip"; gene_status "KNOWN"; gene_type "protein_coding"; transcript_type "protein_coding"; transcript_status "KNOWN"; transcript_name "Aktip-202"; talon_gene "25804"; talon_transcript "67427"; ccdsid "CCDS22519.1"; havana_transcript "OTTMUST00000078644.2"; level "2"; protein_id "ENSMUSP00000112375.1"; source "HAVANA"; tag "CCDS"; transcript_support_level "1";
chr8	HAVANA	exon	91133900	91133997	.	-	.	gene_id "ENSMUSG00000031667.16"; transcript_id "ENSMUST00000120213.8"; gene_type "protein_coding"; gene_status "KNOWN"; gene_name "Aktip"; transcript_type "protein_coding"; transcript_status "KNOWN"; transcript_name "Aktip-202"; exon_number "1"; exon_id "ENSMUSE00001382875.1"; talon_gene "25804"; talon_transcript "67427"; talon_exon "343920"; ccdsid "CCDS22519.1"; exon_status "KNOWN"; level "2"; protein_id "ENSMUSP00000112375.1"; source "HAVANA"; tag "CCDS";
chr8	HAVANA	exon	91131923	91132003	.	-	.	gene_id "ENSMUSG00000031667.16"; transcript_id "ENSMUST00000120213.8"; gene_type "protein_coding"; gene_status "KNOWN"; gene_name "Aktip"; transcript_type "protein_coding"; transcript_status "KNOWN"; transcript_name "Aktip-202"; exon_number "2"; exon_id "ENSMUSE00000715690.1"; talon_gene "25804"; talon_transcript "67427"; talon_exon "343922"; ccdsid "CCDS22519.1"; exon_status "KNOWN"; level "2"; protein_id "ENSMUSP00000112375.1"; source "HAVANA"; tag "CCDS";
chr8	HAVANA	exon	91131041	91131152	.	-	.	gene_id "ENSMUSG00000031667.16"; transcript_id "ENSMUST00000120213.8"; gene_type "protein_coding"; gene_status "KNOWN"; gene_name "Aktip"; transcript_type "protein_coding"; transcript_status "KNOWN"; transcript_name "Aktip-202"; exon_number "3"; exon_id "ENSMUSE00000721371.1"; talon_gene "25804"; talon_transcript "67427"; talon_exon "343924"; ccdsid "CCDS22519.1"; exon_status "KNOWN"; level "2"; protein_id "ENSMUSP00000112375.1"; source "HAVANA"; tag "CCDS";
chr8	HAVANA	exon	91129600	91129805	.	-	.	gene_id "ENSMUSG00000031667.16"; transcript_id "ENSMUST00000120213.8"; gene_type "protein_coding"; gene_status "KNOWN"; gene_name "Aktip"; transcript_type "protein_coding"; transcript_status "KNOWN"; transcript_name "Aktip-202"; exon_number "4"; exon_id "ENSMUSE00000211624.3"; talon_gene "25804"; talon_transcript "67427"; talon_exon "343905"; ccdsid "CCDS85582.1"; exon_status "KNOWN"; level "2"; protein_id "ENSMUSP00000113379.2"; source "HAVANA"; tag "CCDS";
chr8	HAVANA	exon	91126865	91126929	.	-	.	gene_id "ENSMUSG00000031667.16"; transcript_id "ENSMUST00000120213.8"; gene_type "protein_coding"; gene_status "KNOWN"; gene_name "Aktip"; transcript_type "protein_coding"; transcript_status "KNOWN"; transcript_name "Aktip-202"; exon_number "5"; exon_id "ENSMUSE00000211629.3"; talon_gene "25804"; talon_transcript "67427"; talon_exon "343907"; ccdsid "CCDS85582.1"; exon_status "KNOWN"; level "2"; protein_id "ENSMUSP00000113379.2"; source "HAVANA"; tag "CCDS";
chr8	HAVANA	exon	91126674	91126774	.	-	.	gene_id "ENSMUSG00000031667.16"; transcript_id "ENSMUST00000120213.8"; gene_type "protein_coding"; gene_status "KNOWN"; gene_name "Aktip"; transcript_type "protein_coding"; transcript_status "KNOWN"; transcript_name "Aktip-202"; exon_number "6"; exon_id "ENSMUSE00000211627.3"; talon_gene "25804"; talon_transcript "67427"; talon_exon "343909"; ccdsid "CCDS85582.1"; exon_status "KNOWN"; level "2"; protein_id "ENSMUSP00000113379.2"; source "HAVANA"; tag "CCDS";
chr8	HAVANA	exon	91126198	91126286	.	-	.	gene_id "ENSMUSG00000031667.16"; transcript_id "ENSMUST00000120213.8"; gene_type "protein_coding"; gene_status "KNOWN"; gene_name "Aktip"; transcript_type "protein_coding"; transcript_status "KNOWN"; transcript_name "Aktip-202"; exon_number "7"; exon_id "ENSMUSE00000211621.3"; talon_gene "25804"; talon_transcript "67427"; talon_exon "343911"; ccdsid "CCDS85582.1"; exon_status "KNOWN"; level "2"; protein_id "ENSMUSP00000113379.2"; source "HAVANA"; tag "CCDS";
chr8	HAVANA	exon	91126025	91126123	.	-	.	gene_id "ENSMUSG00000031667.16"; transcript_id "ENSMUST00000120213.8"; gene_type "protein_coding"; gene_status "KNOWN"; gene_name "Aktip"; transcript_type "protein_coding"; transcript_status "KNOWN"; transcript_name "Aktip-202"; exon_number "8"; exon_id "ENSMUSE00000211626.3"; talon_gene "25804"; talon_transcript "67427"; talon_exon "343913"; ccdsid "CCDS85582.1"; exon_status "KNOWN"; level "2"; protein_id "ENSMUSP00000113379.2"; source "HAVANA"; tag "CCDS";
chr8	HAVANA	exon	91125817	91125924	.	-	.	gene_id "ENSMUSG00000031667.16"; transcript_id "ENSMUST00000120213.8"; gene_type "protein_coding"; gene_status "KNOWN"; gene_name "Aktip"; transcript_type "protein_coding"; transcript_status "KNOWN"; transcript_name "Aktip-202"; exon_number "9"; exon_id "ENSMUSE00000211625.3"; talon_gene "25804"; talon_transcript "67427"; talon_exon "343915"; ccdsid "CCDS85582.1"; exon_status "KNOWN"; level "2"; protein_id "ENSMUSP00000113379.2"; source "HAVANA"; tag "CCDS";
chr8	HAVANA	exon	91124823	91124883	.	-	.	gene_id "ENSMUSG00000031667.16"; transcript_id "ENSMUST00000120213.8"; gene_type "protein_coding"; gene_status "KNOWN"; gene_name "Aktip"; transcript_type "protein_coding"; transcript_status "KNOWN"; transcript_name "Aktip-202"; exon_number "10"; exon_id "ENSMUSE00000211623.3"; talon_gene "25804"; talon_transcript "67427"; talon_exon "343917"; ccdsid "CCDS85582.1"; exon_status "KNOWN"; level "2"; protein_id "ENSMUSP00000113379.2"; source "HAVANA"; tag "CCDS";
chr8	HAVANA	exon	91123499	91124678	.	-	.	gene_id "ENSMUSG00000031667.16"; transcript_id "ENSMUST00000120213.8"; gene_type "protein_coding"; gene_status "KNOWN"; gene_name "Aktip"; transcript_type "protein_coding"; transcript_status "KNOWN"; transcript_name "Aktip-202"; exon_number "11"; exon_id "ENSMUSE00000708777.1"; talon_gene "25804"; talon_transcript "67427"; talon_exon "343926"; ccdsid "CCDS22519.1"; exon_status "KNOWN"; level "2"; protein_id "ENSMUSP00000112375.1"; source "HAVANA"; tag "CCDS";
chr8	TALON	transcript	91123499	91133997	.	-	.	gene_id "ENSMUSG00000031667.16"; transcript_id "ENCODEMT000624285"; gene_name "Aktip"; gene_status "KNOWN"; gene_type "protein_coding"; transcript_status "NOVEL"; transcript_name "ENCODEMT000624285"; talon_gene "25804"; talon_transcript "624285"; NIC_transcript "TRUE";
chr8	HAVANA	exon	91133900	91133997	.	-	.	gene_id "ENSMUSG00000031667.16"; transcript_id "ENCODEMT000624285"; gene_type "protein_coding"; gene_status "KNOWN"; gene_name "Aktip"; transcript_status "NOVEL"; transcript_name "ENCODEMT000624285"; exon_number "1"; exon_id "ENSMUSE00001382875.1"; talon_gene "25804"; talon_transcript "624285"; talon_exon "343920"; ccdsid "CCDS22519.1"; exon_status "KNOWN"; level "2"; protein_id "ENSMUSP00000112375.1"; source "HAVANA"; tag "CCDS";
chr8	HAVANA	exon	91131041	91131152	.	-	.	gene_id "ENSMUSG00000031667.16"; transcript_id "ENCODEMT000624285"; gene_type "protein_coding"; gene_status "KNOWN"; gene_name "Aktip"; transcript_status "NOVEL"; transcript_name "ENCODEMT000624285"; exon_number "2"; exon_id "ENSMUSE00000721371.1"; talon_gene "25804"; talon_transcript "624285"; talon_exon "343924"; ccdsid "CCDS22519.1"; exon_status "KNOWN"; level "2"; protein_id "ENSMUSP00000112375.1"; source "HAVANA"; tag "CCDS";
chr8	HAVANA	exon	91129600	91129805	.	-	.	gene_id "ENSMUSG00000031667.16"; transcript_id "ENCODEMT000624285"; gene_type "protein_coding"; gene_status "KNOWN"; gene_name "Aktip"; transcript_status "NOVEL"; transcript_name "ENCODEMT000624285"; exon_number "3"; exon_id "ENSMUSE00000211624.3"; talon_gene "25804"; talon_transcript "624285"; talon_exon "343905"; ccdsid "CCDS85582.1"; exon_status "KNOWN"; level "2"; protein_id "ENSMUSP00000113379.2"; source "HAVANA"; tag "CCDS";
chr8	HAVANA	exon	91126865	91126929	.	-	.	gene_id "ENSMUSG00000031667.16"; transcript_id "ENCODEMT000624285"; gene_type "protein_coding"; gene_status "KNOWN"; gene_name "Aktip"; transcript_status "NOVEL"; transcript_name "ENCODEMT000624285"; exon_number "4"; exon_id "ENSMUSE00000211629.3"; talon_gene "25804"; talon_transcript "624285"; talon_exon "343907"; ccdsid "CCDS85582.1"; exon_status "KNOWN"; level "2"; protein_id "ENSMUSP00000113379.2"; source "HAVANA"; tag "CCDS";
chr8	HAVANA	exon	91126674	91126774	.	-	.	gene_id "ENSMUSG00000031667.16"; transcript_id "ENCODEMT000624285"; gene_type "protein_coding"; gene_status "KNOWN"; gene_name "Aktip"; transcript_status "NOVEL"; transcript_name "ENCODEMT000624285"; exon_number "5"; exon_id "ENSMUSE00000211627.3"; talon_gene "25804"; talon_transcript "624285"; talon_exon "343909"; ccdsid "CCDS85582.1"; exon_status "KNOWN"; level "2"; protein_id "ENSMUSP00000113379.2"; source "HAVANA"; tag "CCDS";
chr8	HAVANA	exon	91126198	91126286	.	-	.	gene_id "ENSMUSG00000031667.16"; transcript_id "ENCODEMT000624285"; gene_type "protein_coding"; gene_status "KNOWN"; gene_name "Aktip"; transcript_status "NOVEL"; transcript_name "ENCODEMT000624285"; exon_number "6"; exon_id "ENSMUSE00000211621.3"; talon_gene "25804"; talon_transcript "624285"; talon_exon "343911"; ccdsid "CCDS85582.1"; exon_status "KNOWN"; level "2"; protein_id "ENSMUSP00000113379.2"; source "HAVANA"; tag "CCDS";
chr8	HAVANA	exon	91126025	91126123	.	-	.	gene_id "ENSMUSG00000031667.16"; transcript_id "ENCODEMT000624285"; gene_type "protein_coding"; gene_status "KNOWN"; gene_name "Aktip"; transcript_status "NOVEL"; transcript_name "ENCODEMT000624285"; exon_number "7"; exon_id "ENSMUSE00000211626.3"; talon_gene "25804"; talon_transcript "624285"; talon_exon "343913"; ccdsid "CCDS85582.1"; exon_status "KNOWN"; level "2"; protein_id "ENSMUSP00000113379.2"; source "HAVANA"; tag "CCDS";
chr8	HAVANA	exon	91125817	91125924	.	-	.	gene_id "ENSMUSG00000031667.16"; transcript_id "ENCODEMT000624285"; gene_type "protein_coding"; gene_status "KNOWN"; gene_name "Aktip"; transcript_status "NOVEL"; transcript_name "ENCODEMT000624285"; exon_number "8"; exon_id "ENSMUSE00000211625.3"; talon_gene "25804"; talon_transcript "624285"; talon_exon "343915"; ccdsid "CCDS85582.1"; exon_status "KNOWN"; level "2"; protein_id "ENSMUSP00000113379.2"; source "HAVANA"; tag "CCDS";
chr8	HAVANA	exon	91124823	91124883	.	-	.	gene_id "ENSMUSG00000031667.16"; transcript_id "ENCODEMT000624285"; gene_type "protein_coding"; gene_status "KNOWN"; gene_name "Aktip"; transcript_status "NOVEL"; transcript_name "ENCODEMT000624285"; exon_number "9"; exon_id "ENSMUSE00000211623.3"; talon_gene "25804"; talon_transcript "624285"; talon_exon "343917"; ccdsid "CCDS85582.1"; exon_status "KNOWN"; level "2"; protein_id "ENSMUSP00000113379.2"; source "HAVANA"; tag "CCDS";
chr8	TALON	exon	91123499	91124681	.	-	.	gene_id "ENSMUSG00000031667.16"; transcript_id "ENCODEMT000624285"; gene_type "protein_coding"; gene_status "KNOWN"; gene_name "Aktip"; transcript_status "NOVEL"; transcript_name "ENCODEMT000624285"; exon_number "10"; exon_id "1283273"; talon_gene "25804"; talon_transcript "624285"; talon_exon "1283273"; exon_status "NOVEL";
chr8	TALON	transcript	91123499	91133772	.	-	.	gene_id "ENSMUSG00000031667.16"; transcript_id "ENCODEMT000624288"; gene_name "Aktip"; gene_status "KNOWN"; gene_type "protein_coding"; transcript_status "NOVEL"; transcript_name "ENCODEMT000624288"; talon_gene "25804"; talon_transcript "624288"; NIC_transcript "TRUE";
chr8	HAVANA	exon	91133534	91133772	.	-	.	gene_id "ENSMUSG00000031667.16"; transcript_id "ENCODEMT000624288"; gene_type "protein_coding"; gene_status "KNOWN"; gene_name "Aktip"; transcript_status "NOVEL"; transcript_name "ENCODEMT000624288"; exon_number "1"; exon_id "ENSMUSE00001388219.1"; talon_gene "25804"; talon_transcript "624288"; talon_exon "343944"; exon_status "KNOWN"; level "2"; protein_id "ENSMUSP00000148050.1"; source "HAVANA"; tag "cds_end_NF";
chr8	HAVANA	exon	91131041	91131152	.	-	.	gene_id "ENSMUSG00000031667.16"; transcript_id "ENCODEMT000624288"; gene_type "protein_coding"; gene_status "KNOWN"; gene_name "Aktip"; transcript_status "NOVEL"; transcript_name "ENCODEMT000624288"; exon_number "2"; exon_id "ENSMUSE00000721371.1"; talon_gene "25804"; talon_transcript "624288"; talon_exon "343924"; ccdsid "CCDS22519.1"; exon_status "KNOWN"; level "2"; protein_id "ENSMUSP00000112375.1"; source "HAVANA"; tag "CCDS";
chr8	HAVANA	exon	91129600	91129805	.	-	.	gene_id "ENSMUSG00000031667.16"; transcript_id "ENCODEMT000624288"; gene_type "protein_coding"; gene_status "KNOWN"; gene_name "Aktip"; transcript_status "NOVEL"; transcript_name "ENCODEMT000624288"; exon_number "3"; exon_id "ENSMUSE00000211624.3"; talon_gene "25804"; talon_transcript "624288"; talon_exon "343905"; ccdsid "CCDS85582.1"; exon_status "KNOWN"; level "2"; protein_id "ENSMUSP00000113379.2"; source "HAVANA"; tag "CCDS";
chr8	HAVANA	exon	91126865	91126929	.	-	.	gene_id "ENSMUSG00000031667.16"; transcript_id "ENCODEMT000624288"; gene_type "protein_coding"; gene_status "KNOWN"; gene_name "Aktip"; transcript_status "NOVEL"; transcript_name "ENCODEMT000624288"; exon_number "4"; exon_id "ENSMUSE00000211629.3"; talon_gene "25804"; talon_transcript "624288"; talon_exon "343907"; ccdsid "CCDS85582.1"; exon_status "KNOWN"; level "2"; protein_id "ENSMUSP00000113379.2"; source "HAVANA"; tag "CCDS";
chr8	HAVANA	exon	91126674	91126774	.	-	.	gene_id "ENSMUSG00000031667.16"; transcript_id "ENCODEMT000624288"; gene_type "protein_coding"; gene_status "KNOWN"; gene_name "Aktip"; transcript_status "NOVEL"; transcript_name "ENCODEMT000624288"; exon_number "5"; exon_id "ENSMUSE00000211627.3"; talon_gene "25804"; talon_transcript "624288"; talon_exon "343909"; ccdsid "CCDS85582.1"; exon_status "KNOWN"; level "2"; protein_id "ENSMUSP00000113379.2"; source "HAVANA"; tag "CCDS";
chr8	HAVANA	exon	91126198	91126286	.	-	.	gene_id "ENSMUSG00000031667.16"; transcript_id "ENCODEMT000624288"; gene_type "protein_coding"; gene_status "KNOWN"; gene_name "Aktip"; transcript_status "NOVEL"; transcript_name "ENCODEMT000624288"; exon_number "6"; exon_id "ENSMUSE00000211621.3"; talon_gene "25804"; talon_transcript "624288"; talon_exon "343911"; ccdsid "CCDS85582.1"; exon_status "KNOWN"; level "2"; protein_id "ENSMUSP00000113379.2"; source "HAVANA"; tag "CCDS";
chr8	HAVANA	exon	91126025	91126123	.	-	.	gene_id "ENSMUSG00000031667.16"; transcript_id "ENCODEMT000624288"; gene_type "protein_coding"; gene_status "KNOWN"; gene_name "Aktip"; transcript_status "NOVEL"; transcript_name "ENCODEMT000624288"; exon_number "7"; exon_id "ENSMUSE00000211626.3"; talon_gene "25804"; talon_transcript "624288"; talon_exon "343913"; ccdsid "CCDS85582.1"; exon_status "KNOWN"; level "2"; protein_id "ENSMUSP00000113379.2"; source "HAVANA"; tag "CCDS";
chr8	HAVANA	exon	91125817	91125924	.	-	.	gene_id "ENSMUSG00000031667.16"; transcript_id "ENCODEMT000624288"; gene_type "protein_coding"; gene_status "KNOWN"; gene_name "Aktip"; transcript_status "NOVEL"; transcript_name "ENCODEMT000624288"; exon_number "8"; exon_id "ENSMUSE00000211625.3"; talon_gene "25804"; talon_transcript "624288"; talon_exon "343915"; ccdsid "CCDS85582.1"; exon_status "KNOWN"; level "2"; protein_id "ENSMUSP00000113379.2"; source "HAVANA"; tag "CCDS";
chr8	HAVANA	exon	91124823	91124883	.	-	.	gene_id "ENSMUSG00000031667.16"; transcript_id "ENCODEMT000624288"; gene_type "protein_coding"; gene_status "KNOWN"; gene_name "Aktip"; transcript_status "NOVEL"; transcript_name "ENCODEMT000624288"; exon_number "9"; exon_id "ENSMUSE00000211623.3"; talon_gene "25804"; talon_transcript "624288"; talon_exon "343917"; ccdsid "CCDS85582.1"; exon_status "KNOWN"; level "2"; protein_id "ENSMUSP00000113379.2"; source "HAVANA"; tag "CCDS";
chr8	HAVANA	exon	91123499	91124678	.	-	.	gene_id "ENSMUSG00000031667.16"; transcript_id "ENCODEMT000624288"; gene_type "protein_coding"; gene_status "KNOWN"; gene_name "Aktip"; transcript_status "NOVEL"; transcript_name "ENCODEMT000624288"; exon_number "10"; exon_id "ENSMUSE00000708777.1"; talon_gene "25804"; talon_transcript "624288"; talon_exon "343926"; ccdsid "CCDS22519.1"; exon_status "KNOWN"; level "2"; protein_id "ENSMUSP00000112375.1"; source "HAVANA"; tag "CCDS";
chr8	TALON	transcript	91123499	91134023	.	-	.	gene_id "ENSMUSG00000031667.16"; transcript_id "ENCODEMT000624293"; gene_name "Aktip"; gene_status "KNOWN"; gene_type "protein_coding"; transcript_status "NOVEL"; transcript_name "ENCODEMT000624293"; talon_gene "25804"; talon_transcript "624293"; NIC_transcript "TRUE";
chr8	HAVANA	exon	91133900	91134023	.	-	.	gene_id "ENSMUSG00000031667.16"; transcript_id "ENCODEMT000624293"; gene_type "protein_coding"; gene_status "KNOWN"; gene_name "Aktip"; transcript_status "NOVEL"; transcript_name "ENCODEMT000624293"; exon_number "1"; exon_id "ENSMUSE00000680925.2"; talon_gene "25804"; talon_transcript "624293"; talon_exon "343933"; ccdsid "CCDS22519.1"; exon_status "KNOWN"; level "2"; protein_id "ENSMUSP00000105238.2"; source "HAVANA"; tag "CCDS";
chr8	HAVANA	exon	91131041	91131148	.	-	.	gene_id "ENSMUSG00000031667.16"; transcript_id "ENCODEMT000624293"; gene_type "protein_coding"; gene_status "KNOWN"; gene_name "Aktip"; transcript_status "NOVEL"; transcript_name "ENCODEMT000624293"; exon_number "2"; exon_id "ENSMUSE00000211622.3"; talon_gene "25804"; talon_transcript "624293"; talon_exon "343929"; ccdsid "CCDS22519.1"; exon_status "KNOWN"; level "2"; protein_id "ENSMUSP00000113769.1"; source "HAVANA"; tag "CCDS";
chr8	HAVANA	exon	91129600	91129805	.	-	.	gene_id "ENSMUSG00000031667.16"; transcript_id "ENCODEMT000624293"; gene_type "protein_coding"; gene_status "KNOWN"; gene_name "Aktip"; transcript_status "NOVEL"; transcript_name "ENCODEMT000624293"; exon_number "3"; exon_id "ENSMUSE00000211624.3"; talon_gene "25804"; talon_transcript "624293"; talon_exon "343905"; ccdsid "CCDS85582.1"; exon_status "KNOWN"; level "2"; protein_id "ENSMUSP00000113379.2"; source "HAVANA"; tag "CCDS";
chr8	HAVANA	exon	91126865	91126929	.	-	.	gene_id "ENSMUSG00000031667.16"; transcript_id "ENCODEMT000624293"; gene_type "protein_coding"; gene_status "KNOWN"; gene_name "Aktip"; transcript_status "NOVEL"; transcript_name "ENCODEMT000624293"; exon_number "4"; exon_id "ENSMUSE00000211629.3"; talon_gene "25804"; talon_transcript "624293"; talon_exon "343907"; ccdsid "CCDS85582.1"; exon_status "KNOWN"; level "2"; protein_id "ENSMUSP00000113379.2"; source "HAVANA"; tag "CCDS";
chr8	HAVANA	exon	91126674	91126774	.	-	.	gene_id "ENSMUSG00000031667.16"; transcript_id "ENCODEMT000624293"; gene_type "protein_coding"; gene_status "KNOWN"; gene_name "Aktip"; transcript_status "NOVEL"; transcript_name "ENCODEMT000624293"; exon_number "5"; exon_id "ENSMUSE00000211627.3"; talon_gene "25804"; talon_transcript "624293"; talon_exon "343909"; ccdsid "CCDS85582.1"; exon_status "KNOWN"; level "2"; protein_id "ENSMUSP00000113379.2"; source "HAVANA"; tag "CCDS";
chr8	HAVANA	exon	91126198	91126286	.	-	.	gene_id "ENSMUSG00000031667.16"; transcript_id "ENCODEMT000624293"; gene_type "protein_coding"; gene_status "KNOWN"; gene_name "Aktip"; transcript_status "NOVEL"; transcript_name "ENCODEMT000624293"; exon_number "6"; exon_id "ENSMUSE00000211621.3"; talon_gene "25804"; talon_transcript "624293"; talon_exon "343911"; ccdsid "CCDS85582.1"; exon_status "KNOWN"; level "2"; protein_id "ENSMUSP00000113379.2"; source "HAVANA"; tag "CCDS";
chr8	HAVANA	exon	91126025	91126123	.	-	.	gene_id "ENSMUSG00000031667.16"; transcript_id "ENCODEMT000624293"; gene_type "protein_coding"; gene_status "KNOWN"; gene_name "Aktip"; transcript_status "NOVEL"; transcript_name "ENCODEMT000624293"; exon_number "7"; exon_id "ENSMUSE00000211626.3"; talon_gene "25804"; talon_transcript "624293"; talon_exon "343913"; ccdsid "CCDS85582.1"; exon_status "KNOWN"; level "2"; protein_id "ENSMUSP00000113379.2"; source "HAVANA"; tag "CCDS";
chr8	HAVANA	exon	91125817	91125924	.	-	.	gene_id "ENSMUSG00000031667.16"; transcript_id "ENCODEMT000624293"; gene_type "protein_coding"; gene_status "KNOWN"; gene_name "Aktip"; transcript_status "NOVEL"; transcript_name "ENCODEMT000624293"; exon_number "8"; exon_id "ENSMUSE00000211625.3"; talon_gene "25804"; talon_transcript "624293"; talon_exon "343915"; ccdsid "CCDS85582.1"; exon_status "KNOWN"; level "2"; protein_id "ENSMUSP00000113379.2"; source "HAVANA"; tag "CCDS";
chr8	HAVANA	exon	91124823	91124883	.	-	.	gene_id "ENSMUSG00000031667.16"; transcript_id "ENCODEMT000624293"; gene_type "protein_coding"; gene_status "KNOWN"; gene_name "Aktip"; transcript_status "NOVEL"; transcript_name "ENCODEMT000624293"; exon_number "9"; exon_id "ENSMUSE00000211623.3"; talon_gene "25804"; talon_transcript "624293"; talon_exon "343917"; ccdsid "CCDS85582.1"; exon_status "KNOWN"; level "2"; protein_id "ENSMUSP00000113379.2"; source "HAVANA"; tag "CCDS";
chr8	TALON	exon	91123499	91124681	.	-	.	gene_id "ENSMUSG00000031667.16"; transcript_id "ENCODEMT000624293"; gene_type "protein_coding"; gene_status "KNOWN"; gene_name "Aktip"; transcript_status "NOVEL"; transcript_name "ENCODEMT000624293"; exon_number "10"; exon_id "1283273"; talon_gene "25804"; talon_transcript "624293"; talon_exon "1283273"; exon_status "NOVEL";
chr8	TALON	transcript	91123499	91129645	.	-	.	gene_id "ENSMUSG00000031667.16"; transcript_id "ENCODEMT000624320"; gene_name "Aktip"; gene_status "KNOWN"; gene_type "protein_coding"; transcript_status "NOVEL"; transcript_name "ENCODEMT000624320"; talon_gene "25804"; talon_transcript "624320"; ISM-suffix_to_IDs "67427,67428,67429,67430,624279,624284,624287,624288,624290,624291,624302"; ISM-suffix_transcript "TRUE"; ISM_to_IDs "67427,67428,67429,67430,624235,624243,624279,624281,624284,624287,624288,624290,624291,624302"; ISM_transcript "TRUE";
chr8	TALON	exon	91129600	91129645	.	-	.	gene_id "ENSMUSG00000031667.16"; transcript_id "ENCODEMT000624320"; gene_type "protein_coding"; gene_status "KNOWN"; gene_name "Aktip"; transcript_status "NOVEL"; transcript_name "ENCODEMT000624320"; exon_number "1"; exon_id "1283306"; talon_gene "25804"; talon_transcript "624320"; talon_exon "1283306"; exon_status "NOVEL";
chr8	HAVANA	exon	91126865	91126929	.	-	.	gene_id "ENSMUSG00000031667.16"; transcript_id "ENCODEMT000624320"; gene_type "protein_coding"; gene_status "KNOWN"; gene_name "Aktip"; transcript_status "NOVEL"; transcript_name "ENCODEMT000624320"; exon_number "2"; exon_id "ENSMUSE00000211629.3"; talon_gene "25804"; talon_transcript "624320"; talon_exon "343907"; ccdsid "CCDS85582.1"; exon_status "KNOWN"; level "2"; protein_id "ENSMUSP00000113379.2"; source "HAVANA"; tag "CCDS";
chr8	HAVANA	exon	91126674	91126774	.	-	.	gene_id "ENSMUSG00000031667.16"; transcript_id "ENCODEMT000624320"; gene_type "protein_coding"; gene_status "KNOWN"; gene_name "Aktip"; transcript_status "NOVEL"; transcript_name "ENCODEMT000624320"; exon_number "3"; exon_id "ENSMUSE00000211627.3"; talon_gene "25804"; talon_transcript "624320"; talon_exon "343909"; ccdsid "CCDS85582.1"; exon_status "KNOWN"; level "2"; protein_id "ENSMUSP00000113379.2"; source "HAVANA"; tag "CCDS";
chr8	HAVANA	exon	91126198	91126286	.	-	.	gene_id "ENSMUSG00000031667.16"; transcript_id "ENCODEMT000624320"; gene_type "protein_coding"; gene_status "KNOWN"; gene_name "Aktip"; transcript_status "NOVEL"; transcript_name "ENCODEMT000624320"; exon_number "4"; exon_id "ENSMUSE00000211621.3"; talon_gene "25804"; talon_transcript "624320"; talon_exon "343911"; ccdsid "CCDS85582.1"; exon_status "KNOWN"; level "2"; protein_id "ENSMUSP00000113379.2"; source "HAVANA"; tag "CCDS";
chr8	HAVANA	exon	91126025	91126123	.	-	.	gene_id "ENSMUSG00000031667.16"; transcript_id "ENCODEMT000624320"; gene_type "protein_coding"; gene_status "KNOWN"; gene_name "Aktip"; transcript_status "NOVEL"; transcript_name "ENCODEMT000624320"; exon_number "5"; exon_id "ENSMUSE00000211626.3"; talon_gene "25804"; talon_transcript "624320"; talon_exon "343913"; ccdsid "CCDS85582.1"; exon_status "KNOWN"; level "2"; protein_id "ENSMUSP00000113379.2"; source "HAVANA"; tag "CCDS";
chr8	HAVANA	exon	91125817	91125924	.	-	.	gene_id "ENSMUSG00000031667.16"; transcript_id "ENCODEMT000624320"; gene_type "protein_coding"; gene_status "KNOWN"; gene_name "Aktip"; transcript_status "NOVEL"; transcript_name "ENCODEMT000624320"; exon_number "6"; exon_id "ENSMUSE00000211625.3"; talon_gene "25804"; talon_transcript "624320"; talon_exon "343915"; ccdsid "CCDS85582.1"; exon_status "KNOWN"; level "2"; protein_id "ENSMUSP00000113379.2"; source "HAVANA"; tag "CCDS";
chr8	HAVANA	exon	91124823	91124883	.	-	.	gene_id "ENSMUSG00000031667.16"; transcript_id "ENCODEMT000624320"; gene_type "protein_coding"; gene_status "KNOWN"; gene_name "Aktip"; transcript_status "NOVEL"; transcript_name "ENCODEMT000624320"; exon_number "7"; exon_id "ENSMUSE00000211623.3"; talon_gene "25804"; talon_transcript "624320"; talon_exon "343917"; ccdsid "CCDS85582.1"; exon_status "KNOWN"; level "2"; protein_id "ENSMUSP00000113379.2"; source "HAVANA"; tag "CCDS";
chr8	HAVANA	exon	91123499	91124678	.	-	.	gene_id "ENSMUSG00000031667.16"; transcript_id "ENCODEMT000624320"; gene_type "protein_coding"; gene_status "KNOWN"; gene_name "Aktip"; transcript_status "NOVEL"; transcript_name "ENCODEMT000624320"; exon_number "8"; exon_id "ENSMUSE00000708777.1"; talon_gene "25804"; talon_transcript "624320"; talon_exon "343926"; ccdsid "CCDS22519.1"; exon_status "KNOWN"; level "2"; protein_id "ENSMUSP00000112375.1"; source "HAVANA"; tag "CCDS";
chr8	HAVANA	transcript	91123569	91134027	.	-	.	gene_id "ENSMUSG00000031667.16"; transcript_id "ENSMUST00000125257.2"; gene_name "Aktip"; gene_status "KNOWN"; gene_type "protein_coding"; transcript_type "protein_coding"; transcript_status "KNOWN"; transcript_name "Aktip-205"; talon_gene "25804"; talon_transcript "67429"; ccdsid "CCDS22519.1"; havana_transcript "OTTMUST00000078642.3"; level "2"; protein_id "ENSMUSP00000119277.2"; source "HAVANA"; tag "CCDS"; transcript_support_level "1";
chr8	HAVANA	exon	91133900	91134027	.	-	.	gene_id "ENSMUSG00000031667.16"; transcript_id "ENSMUST00000125257.2"; gene_type "protein_coding"; gene_status "KNOWN"; gene_name "Aktip"; transcript_type "protein_coding"; transcript_status "KNOWN"; transcript_name "Aktip-205"; exon_number "1"; exon_id "ENSMUSE00000840382.1"; talon_gene "25804"; talon_transcript "67429"; talon_exon "343930"; ccdsid "CCDS22519.1"; exon_status "KNOWN"; level "2"; protein_id "ENSMUSP00000119277.2"; source "HAVANA"; tag "CCDS";
chr8	HAVANA	exon	91131041	91131152	.	-	.	gene_id "ENSMUSG00000031667.16"; transcript_id "ENSMUST00000125257.2"; gene_type "protein_coding"; gene_status "KNOWN"; gene_name "Aktip"; transcript_type "protein_coding"; transcript_status "KNOWN"; transcript_name "Aktip-205"; exon_number "2"; exon_id "ENSMUSE00000721371.1"; talon_gene "25804"; talon_transcript "67429"; talon_exon "343924"; ccdsid "CCDS22519.1"; exon_status "KNOWN"; level "2"; protein_id "ENSMUSP00000112375.1"; source "HAVANA"; tag "CCDS";
chr8	HAVANA	exon	91129600	91129805	.	-	.	gene_id "ENSMUSG00000031667.16"; transcript_id "ENSMUST00000125257.2"; gene_type "protein_coding"; gene_status "KNOWN"; gene_name "Aktip"; transcript_type "protein_coding"; transcript_status "KNOWN"; transcript_name "Aktip-205"; exon_number "3"; exon_id "ENSMUSE00000211624.3"; talon_gene "25804"; talon_transcript "67429"; talon_exon "343905"; ccdsid "CCDS85582.1"; exon_status "KNOWN"; level "2"; protein_id "ENSMUSP00000113379.2"; source "HAVANA"; tag "CCDS";
chr8	HAVANA	exon	91126865	91126929	.	-	.	gene_id "ENSMUSG00000031667.16"; transcript_id "ENSMUST00000125257.2"; gene_type "protein_coding"; gene_status "KNOWN"; gene_name "Aktip"; transcript_type "protein_coding"; transcript_status "KNOWN"; transcript_name "Aktip-205"; exon_number "4"; exon_id "ENSMUSE00000211629.3"; talon_gene "25804"; talon_transcript "67429"; talon_exon "343907"; ccdsid "CCDS85582.1"; exon_status "KNOWN"; level "2"; protein_id "ENSMUSP00000113379.2"; source "HAVANA"; tag "CCDS";
chr8	HAVANA	exon	91126674	91126774	.	-	.	gene_id "ENSMUSG00000031667.16"; transcript_id "ENSMUST00000125257.2"; gene_type "protein_coding"; gene_status "KNOWN"; gene_name "Aktip"; transcript_type "protein_coding"; transcript_status "KNOWN"; transcript_name "Aktip-205"; exon_number "5"; exon_id "ENSMUSE00000211627.3"; talon_gene "25804"; talon_transcript "67429"; talon_exon "343909"; ccdsid "CCDS85582.1"; exon_status "KNOWN"; level "2"; protein_id "ENSMUSP00000113379.2"; source "HAVANA"; tag "CCDS";
chr8	HAVANA	exon	91126198	91126286	.	-	.	gene_id "ENSMUSG00000031667.16"; transcript_id "ENSMUST00000125257.2"; gene_type "protein_coding"; gene_status "KNOWN"; gene_name "Aktip"; transcript_type "protein_coding"; transcript_status "KNOWN"; transcript_name "Aktip-205"; exon_number "6"; exon_id "ENSMUSE00000211621.3"; talon_gene "25804"; talon_transcript "67429"; talon_exon "343911"; ccdsid "CCDS85582.1"; exon_status "KNOWN"; level "2"; protein_id "ENSMUSP00000113379.2"; source "HAVANA"; tag "CCDS";
chr8	HAVANA	exon	91126025	91126123	.	-	.	gene_id "ENSMUSG00000031667.16"; transcript_id "ENSMUST00000125257.2"; gene_type "protein_coding"; gene_status "KNOWN"; gene_name "Aktip"; transcript_type "protein_coding"; transcript_status "KNOWN"; transcript_name "Aktip-205"; exon_number "7"; exon_id "ENSMUSE00000211626.3"; talon_gene "25804"; talon_transcript "67429"; talon_exon "343913"; ccdsid "CCDS85582.1"; exon_status "KNOWN"; level "2"; protein_id "ENSMUSP00000113379.2"; source "HAVANA"; tag "CCDS";
chr8	HAVANA	exon	91125817	91125924	.	-	.	gene_id "ENSMUSG00000031667.16"; transcript_id "ENSMUST00000125257.2"; gene_type "protein_coding"; gene_status "KNOWN"; gene_name "Aktip"; transcript_type "protein_coding"; transcript_status "KNOWN"; transcript_name "Aktip-205"; exon_number "8"; exon_id "ENSMUSE00000211625.3"; talon_gene "25804"; talon_transcript "67429"; talon_exon "343915"; ccdsid "CCDS85582.1"; exon_status "KNOWN"; level "2"; protein_id "ENSMUSP00000113379.2"; source "HAVANA"; tag "CCDS";
chr8	HAVANA	exon	91124823	91124883	.	-	.	gene_id "ENSMUSG00000031667.16"; transcript_id "ENSMUST00000125257.2"; gene_type "protein_coding"; gene_status "KNOWN"; gene_name "Aktip"; transcript_type "protein_coding"; transcript_status "KNOWN"; transcript_name "Aktip-205"; exon_number "9"; exon_id "ENSMUSE00000211623.3"; talon_gene "25804"; talon_transcript "67429"; talon_exon "343917"; ccdsid "CCDS85582.1"; exon_status "KNOWN"; level "2"; protein_id "ENSMUSP00000113379.2"; source "HAVANA"; tag "CCDS";
chr8	HAVANA	exon	91123569	91124678	.	-	.	gene_id "ENSMUSG00000031667.16"; transcript_id "ENSMUST00000125257.2"; gene_type "protein_coding"; gene_status "KNOWN"; gene_name "Aktip"; transcript_type "protein_coding"; transcript_status "KNOWN"; transcript_name "Aktip-205"; exon_number "10"; exon_id "ENSMUSE00000776092.2"; talon_gene "25804"; talon_transcript "67429"; talon_exon "343932"; ccdsid "CCDS22519.1"; exon_status "KNOWN"; level "2"; protein_id "ENSMUSP00000119277.2"; source "HAVANA"; tag "CCDS";
chr8	HAVANA	transcript	91124469	91134023	.	-	.	gene_id "ENSMUSG00000031667.16"; transcript_id "ENSMUST00000109609.8"; gene_name "Aktip"; gene_status "KNOWN"; gene_type "protein_coding"; transcript_type "protein_coding"; transcript_status "KNOWN"; transcript_name "Aktip-201"; talon_gene "25804"; talon_transcript "67430"; ccdsid "CCDS22519.1"; havana_transcript "OTTMUST00000078643.1"; level "2"; protein_id "ENSMUSP00000105238.2"; source "HAVANA"; tag "CCDS"; transcript_support_level "1";
chr8	HAVANA	exon	91133900	91134023	.	-	.	gene_id "ENSMUSG00000031667.16"; transcript_id "ENSMUST00000109609.8"; gene_type "protein_coding"; gene_status "KNOWN"; gene_name "Aktip"; transcript_type "protein_coding"; transcript_status "KNOWN"; transcript_name "Aktip-201"; exon_number "1"; exon_id "ENSMUSE00000680925.2"; talon_gene "25804"; talon_transcript "67430"; talon_exon "343933"; ccdsid "CCDS22519.1"; exon_status "KNOWN"; level "2"; protein_id "ENSMUSP00000105238.2"; source "HAVANA"; tag "CCDS";
chr8	HAVANA	exon	91131041	91131148	.	-	.	gene_id "ENSMUSG00000031667.16"; transcript_id "ENSMUST00000109609.8"; gene_type "protein_coding"; gene_status "KNOWN"; gene_name "Aktip"; transcript_type "protein_coding"; transcript_status "KNOWN"; transcript_name "Aktip-201"; exon_number "2"; exon_id "ENSMUSE00000211622.3"; talon_gene "25804"; talon_transcript "67430"; talon_exon "343929"; ccdsid "CCDS22519.1"; exon_status "KNOWN"; level "2"; protein_id "ENSMUSP00000113769.1"; source "HAVANA"; tag "CCDS";
chr8	HAVANA	exon	91129600	91129805	.	-	.	gene_id "ENSMUSG00000031667.16"; transcript_id "ENSMUST00000109609.8"; gene_type "protein_coding"; gene_status "KNOWN"; gene_name "Aktip"; transcript_type "protein_coding"; transcript_status "KNOWN"; transcript_name "Aktip-201"; exon_number "3"; exon_id "ENSMUSE00000211624.3"; talon_gene "25804"; talon_transcript "67430"; talon_exon "343905"; ccdsid "CCDS85582.1"; exon_status "KNOWN"; level "2"; protein_id "ENSMUSP00000113379.2"; source "HAVANA"; tag "CCDS";
chr8	HAVANA	exon	91126865	91126929	.	-	.	gene_id "ENSMUSG00000031667.16"; transcript_id "ENSMUST00000109609.8"; gene_type "protein_coding"; gene_status "KNOWN"; gene_name "Aktip"; transcript_type "protein_coding"; transcript_status "KNOWN"; transcript_name "Aktip-201"; exon_number "4"; exon_id "ENSMUSE00000211629.3"; talon_gene "25804"; talon_transcript "67430"; talon_exon "343907"; ccdsid "CCDS85582.1"; exon_status "KNOWN"; level "2"; protein_id "ENSMUSP00000113379.2"; source "HAVANA"; tag "CCDS";
chr8	HAVANA	exon	91126674	91126774	.	-	.	gene_id "ENSMUSG00000031667.16"; transcript_id "ENSMUST00000109609.8"; gene_type "protein_coding"; gene_status "KNOWN"; gene_name "Aktip"; transcript_type "protein_coding"; transcript_status "KNOWN"; transcript_name "Aktip-201"; exon_number "5"; exon_id "ENSMUSE00000211627.3"; talon_gene "25804"; talon_transcript "67430"; talon_exon "343909"; ccdsid "CCDS85582.1"; exon_status "KNOWN"; level "2"; protein_id "ENSMUSP00000113379.2"; source "HAVANA"; tag "CCDS";
chr8	HAVANA	exon	91126198	91126286	.	-	.	gene_id "ENSMUSG00000031667.16"; transcript_id "ENSMUST00000109609.8"; gene_type "protein_coding"; gene_status "KNOWN"; gene_name "Aktip"; transcript_type "protein_coding"; transcript_status "KNOWN"; transcript_name "Aktip-201"; exon_number "6"; exon_id "ENSMUSE00000211621.3"; talon_gene "25804"; talon_transcript "67430"; talon_exon "343911"; ccdsid "CCDS85582.1"; exon_status "KNOWN"; level "2"; protein_id "ENSMUSP00000113379.2"; source "HAVANA"; tag "CCDS";
chr8	HAVANA	exon	91126025	91126123	.	-	.	gene_id "ENSMUSG00000031667.16"; transcript_id "ENSMUST00000109609.8"; gene_type "protein_coding"; gene_status "KNOWN"; gene_name "Aktip"; transcript_type "protein_coding"; transcript_status "KNOWN"; transcript_name "Aktip-201"; exon_number "7"; exon_id "ENSMUSE00000211626.3"; talon_gene "25804"; talon_transcript "67430"; talon_exon "343913"; ccdsid "CCDS85582.1"; exon_status "KNOWN"; level "2"; protein_id "ENSMUSP00000113379.2"; source "HAVANA"; tag "CCDS";
chr8	HAVANA	exon	91125817	91125924	.	-	.	gene_id "ENSMUSG00000031667.16"; transcript_id "ENSMUST00000109609.8"; gene_type "protein_coding"; gene_status "KNOWN"; gene_name "Aktip"; transcript_type "protein_coding"; transcript_status "KNOWN"; transcript_name "Aktip-201"; exon_number "8"; exon_id "ENSMUSE00000211625.3"; talon_gene "25804"; talon_transcript "67430"; talon_exon "343915"; ccdsid "CCDS85582.1"; exon_status "KNOWN"; level "2"; protein_id "ENSMUSP00000113379.2"; source "HAVANA"; tag "CCDS";
chr8	HAVANA	exon	91124823	91124883	.	-	.	gene_id "ENSMUSG00000031667.16"; transcript_id "ENSMUST00000109609.8"; gene_type "protein_coding"; gene_status "KNOWN"; gene_name "Aktip"; transcript_type "protein_coding"; transcript_status "KNOWN"; transcript_name "Aktip-201"; exon_number "9"; exon_id "ENSMUSE00000211623.3"; talon_gene "25804"; talon_transcript "67430"; talon_exon "343917"; ccdsid "CCDS85582.1"; exon_status "KNOWN"; level "2"; protein_id "ENSMUSP00000113379.2"; source "HAVANA"; tag "CCDS";
chr8	HAVANA	exon	91124469	91124678	.	-	.	gene_id "ENSMUSG00000031667.16"; transcript_id "ENSMUST00000109609.8"; gene_type "protein_coding"; gene_status "KNOWN"; gene_name "Aktip"; transcript_type "protein_coding"; transcript_status "KNOWN"; transcript_name "Aktip-201"; exon_number "10"; exon_id "ENSMUSE00000680923.2"; talon_gene "25804"; talon_transcript "67430"; talon_exon "343935"; ccdsid "CCDS22519.1"; exon_status "KNOWN"; level "2"; protein_id "ENSMUSP00000105238.2"; source "HAVANA"; tag "CCDS";
chr8	HAVANA	transcript	91130465	91133997	.	-	.	gene_id "ENSMUSG00000031667.16"; transcript_id "ENSMUST00000211042.1"; gene_name "Aktip"; gene_status "KNOWN"; gene_type "protein_coding"; transcript_type "retained_intron"; transcript_status "KNOWN"; transcript_name "Aktip-210"; talon_gene "25804"; talon_transcript "67436"; havana_transcript "OTTMUST00000149805.1"; level "2"; source "HAVANA"; transcript_support_level "NA";
chr8	HAVANA	exon	91130465	91133997	.	-	.	gene_id "ENSMUSG00000031667.16"; transcript_id "ENSMUST00000211042.1"; gene_type "protein_coding"; gene_status "KNOWN"; gene_name "Aktip"; transcript_type "retained_intron"; transcript_status "KNOWN"; transcript_name "Aktip-210"; exon_number "1"; exon_id "ENSMUSE00001383148.1"; talon_gene "25804"; talon_transcript "67436"; talon_exon "343952"; exon_status "KNOWN"; level "2"; source "HAVANA";
chr8	HAVANA	gene	91217030	91313262	.	-	.	gene_id "ENSMUSG00000033282.14"; gene_name "Rpgrip1l"; gene_status "KNOWN"; gene_type "protein_coding"; talon_gene "25811"; havana_gene "OTTMUSG00000024417.6"; level "2";
chr8	HAVANA	transcript	91217030	91313262	.	-	.	gene_id "ENSMUSG00000033282.14"; transcript_id "ENSMUST00000047783.13"; gene_name "Rpgrip1l"; gene_status "KNOWN"; gene_type "protein_coding"; transcript_type "protein_coding"; transcript_status "KNOWN"; transcript_name "Rpgrip1l-201"; talon_gene "25811"; talon_transcript "67445"; ccdsid "CCDS22520.1"; havana_transcript "OTTMUST00000059851.3"; level "2"; protein_id "ENSMUSP00000042702.7"; source "HAVANA"; tag "CCDS"; transcript_support_level "1";
chr8	HAVANA	exon	91313203	91313262	.	-	.	gene_id "ENSMUSG00000033282.14"; transcript_id "ENSMUST00000047783.13"; gene_type "protein_coding"; gene_status "KNOWN"; gene_name "Rpgrip1l"; transcript_type "protein_coding"; transcript_status "KNOWN"; transcript_name "Rpgrip1l-201"; exon_number "1"; exon_id "ENSMUSE00000370750.1"; talon_gene "25811"; talon_transcript "67445"; talon_exon "343977"; ccdsid "CCDS22520.1"; exon_status "KNOWN"; level "2"; protein_id "ENSMUSP00000042702.7"; source "HAVANA"; tag "CCDS";
chr8	HAVANA	exon	91310338	91310429	.	-	.	gene_id "ENSMUSG00000033282.14"; transcript_id "ENSMUST00000047783.13"; gene_type "protein_coding"; gene_status "KNOWN"; gene_name "Rpgrip1l"; transcript_type "protein_coding"; transcript_status "KNOWN"; transcript_name "Rpgrip1l-201"; exon_number "2"; exon_id "ENSMUSE00000413430.1"; talon_gene "25811"; talon_transcript "67445"; talon_exon "343979"; ccdsid "CCDS22520.1"; exon_status "KNOWN"; level "2"; protein_id "ENSMUSP00000042702.7"; source "HAVANA"; tag "CCDS";
chr8	HAVANA	exon	91308042	91308186	.	-	.	gene_id "ENSMUSG00000033282.14"; transcript_id "ENSMUST00000047783.13"; gene_type "protein_coding"; gene_status "KNOWN"; gene_name "Rpgrip1l"; transcript_type "protein_coding"; transcript_status "KNOWN"; transcript_name "Rpgrip1l-201"; exon_number "3"; exon_id "ENSMUSE00000372728.1"; talon_gene "25811"; talon_transcript "67445"; talon_exon "343981"; ccdsid "CCDS22520.1"; exon_status "KNOWN"; level "2"; protein_id "ENSMUSP00000042702.7"; source "HAVANA"; tag "CCDS";
chr8	HAVANA	exon	91304719	91305017	.	-	.	gene_id "ENSMUSG00000033282.14"; transcript_id "ENSMUST00000047783.13"; gene_type "protein_coding"; gene_status "KNOWN"; gene_name "Rpgrip1l"; transcript_type "protein_coding"; transcript_status "KNOWN"; transcript_name "Rpgrip1l-201"; exon_number "4"; exon_id "ENSMUSE00000401319.1"; talon_gene "25811"; talon_transcript "67445"; talon_exon "343983"; ccdsid "CCDS22520.1"; exon_status "KNOWN"; level "2"; protein_id "ENSMUSP00000042702.7"; source "HAVANA"; tag "CCDS";
chr8	HAVANA	exon	91300778	91300880	.	-	.	gene_id "ENSMUSG00000033282.14"; transcript_id "ENSMUST00000047783.13"; gene_type "protein_coding"; gene_status "KNOWN"; gene_name "Rpgrip1l"; transcript_type "protein_coding"; transcript_status "KNOWN"; transcript_name "Rpgrip1l-201"; exon_number "5"; exon_id "ENSMUSE00000354920.1"; talon_gene "25811"; talon_transcript "67445"; talon_exon "343985"; ccdsid "CCDS22520.1"; exon_status "KNOWN"; level "2"; protein_id "ENSMUSP00000042702.7"; source "HAVANA"; tag "CCDS";
chr8	HAVANA	exon	91299229	91299372	.	-	.	gene_id "ENSMUSG00000033282.14"; transcript_id "ENSMUST00000047783.13"; gene_type "protein_coding"; gene_status "KNOWN"; gene_name "Rpgrip1l"; transcript_type "protein_coding"; transcript_status "KNOWN"; transcript_name "Rpgrip1l-201"; exon_number "6"; exon_id "ENSMUSE00001228635.1"; talon_gene "25811"; talon_transcript "67445"; talon_exon "343987"; ccdsid "CCDS22520.1"; exon_status "KNOWN"; level "2"; protein_id "ENSMUSP00000042702.7"; source "HAVANA"; tag "CCDS";
chr8	HAVANA	exon	91289623	91289728	.	-	.	gene_id "ENSMUSG00000033282.14"; transcript_id "ENSMUST00000047783.13"; gene_type "protein_coding"; gene_status "KNOWN"; gene_name "Rpgrip1l"; transcript_type "protein_coding"; transcript_status "KNOWN"; transcript_name "Rpgrip1l-201"; exon_number "7"; exon_id "ENSMUSE00001205464.1"; talon_gene "25811"; talon_transcript "67445"; talon_exon "343989"; ccdsid "CCDS22520.1"; exon_status "KNOWN"; level "2"; protein_id "ENSMUSP00000042702.7"; source "HAVANA"; tag "CCDS";
chr8	HAVANA	exon	91287586	91287732	.	-	.	gene_id "ENSMUSG00000033282.14"; transcript_id "ENSMUST00000047783.13"; gene_type "protein_coding"; gene_status "KNOWN"; gene_name "Rpgrip1l"; transcript_type "protein_coding"; transcript_status "KNOWN"; transcript_name "Rpgrip1l-201"; exon_number "8"; exon_id "ENSMUSE00001287471.1"; talon_gene "25811"; talon_transcript "67445"; talon_exon "343991"; ccdsid "CCDS22520.1"; exon_status "KNOWN"; level "2"; protein_id "ENSMUSP00000042702.7"; source "HAVANA"; tag "CCDS";
chr8	HAVANA	exon	91286234	91286307	.	-	.	gene_id "ENSMUSG00000033282.14"; transcript_id "ENSMUST00000047783.13"; gene_type "protein_coding"; gene_status "KNOWN"; gene_name "Rpgrip1l"; transcript_type "protein_coding"; transcript_status "KNOWN"; transcript_name "Rpgrip1l-201"; exon_number "9"; exon_id "ENSMUSE00000303041.1"; talon_gene "25811"; talon_transcript "67445"; talon_exon "343993"; ccdsid "CCDS22520.1"; exon_status "KNOWN"; level "2"; protein_id "ENSMUSP00000042702.7"; source "HAVANA"; tag "CCDS";
chr8	HAVANA	exon	91280718	91280857	.	-	.	gene_id "ENSMUSG00000033282.14"; transcript_id "ENSMUST00000047783.13"; gene_type "protein_coding"; gene_status "KNOWN"; gene_name "Rpgrip1l"; transcript_type "protein_coding"; transcript_status "KNOWN"; transcript_name "Rpgrip1l-201"; exon_number "10"; exon_id "ENSMUSE00001242580.1"; talon_gene "25811"; talon_transcript "67445"; talon_exon "343995"; ccdsid "CCDS22520.1"; exon_status "KNOWN"; level "2"; protein_id "ENSMUSP00000042702.7"; source "HAVANA"; tag "CCDS";
chr8	HAVANA	exon	91275630	91275736	.	-	.	gene_id "ENSMUSG00000033282.14"; transcript_id "ENSMUST00000047783.13"; gene_type "protein_coding"; gene_status "KNOWN"; gene_name "Rpgrip1l"; transcript_type "protein_coding"; transcript_status "KNOWN"; transcript_name "Rpgrip1l-201"; exon_number "11"; exon_id "ENSMUSE00001297702.1"; talon_gene "25811"; talon_transcript "67445"; talon_exon "343997"; ccdsid "CCDS22520.1"; exon_status "KNOWN"; level "2"; protein_id "ENSMUSP00000042702.7"; source "HAVANA"; tag "CCDS";
chr8	HAVANA	exon	91275124	91275174	.	-	.	gene_id "ENSMUSG00000033282.14"; transcript_id "ENSMUST00000047783.13"; gene_type "protein_coding"; gene_status "KNOWN"; gene_name "Rpgrip1l"; transcript_type "protein_coding"; transcript_status "KNOWN"; transcript_name "Rpgrip1l-201"; exon_number "12"; exon_id "ENSMUSE00001294559.1"; talon_gene "25811"; talon_transcript "67445"; talon_exon "343999"; ccdsid "CCDS22520.1"; exon_status "KNOWN"; level "2"; protein_id "ENSMUSP00000042702.7"; source "HAVANA"; tag "CCDS";
chr8	HAVANA	exon	91274290	91274469	.	-	.	gene_id "ENSMUSG00000033282.14"; transcript_id "ENSMUST00000047783.13"; gene_type "protein_coding"; gene_status "KNOWN"; gene_name "Rpgrip1l"; transcript_type "protein_coding"; transcript_status "KNOWN"; transcript_name "Rpgrip1l-201"; exon_number "13"; exon_id "ENSMUSE00001302432.1"; talon_gene "25811"; talon_transcript "67445"; talon_exon "344001"; ccdsid "CCDS22520.1"; exon_status "KNOWN"; level "2"; protein_id "ENSMUSP00000042702.7"; source "HAVANA"; tag "CCDS";
chr8	HAVANA	exon	91273611	91273728	.	-	.	gene_id "ENSMUSG00000033282.14"; transcript_id "ENSMUST00000047783.13"; gene_type "protein_coding"; gene_status "KNOWN"; gene_name "Rpgrip1l"; transcript_type "protein_coding"; transcript_status "KNOWN"; transcript_name "Rpgrip1l-201"; exon_number "14"; exon_id "ENSMUSE00001292279.1"; talon_gene "25811"; talon_transcript "67445"; talon_exon "344003"; ccdsid "CCDS22520.1"; exon_status "KNOWN"; level "2"; protein_id "ENSMUSP00000042702.7"; source "HAVANA"; tag "CCDS";
chr8	HAVANA	exon	91270099	91270551	.	-	.	gene_id "ENSMUSG00000033282.14"; transcript_id "ENSMUST00000047783.13"; gene_type "protein_coding"; gene_status "KNOWN"; gene_name "Rpgrip1l"; transcript_type "protein_coding"; transcript_status "KNOWN"; transcript_name "Rpgrip1l-201"; exon_number "15"; exon_id "ENSMUSE00001267488.1"; talon_gene "25811"; talon_transcript "67445"; talon_exon "344005"; ccdsid "CCDS22520.1"; exon_status "KNOWN"; level "2"; protein_id "ENSMUSP00000042702.7"; source "HAVANA"; tag "CCDS";
chr8	HAVANA	exon	91263509	91263660	.	-	.	gene_id "ENSMUSG00000033282.14"; transcript_id "ENSMUST00000047783.13"; gene_type "protein_coding"; gene_status "KNOWN"; gene_name "Rpgrip1l"; transcript_type "protein_coding"; transcript_status "KNOWN"; transcript_name "Rpgrip1l-201"; exon_number "16"; exon_id "ENSMUSE00001295725.1"; talon_gene "25811"; talon_transcript "67445"; talon_exon "344007"; ccdsid "CCDS22520.1"; exon_status "KNOWN"; level "2"; protein_id "ENSMUSP00000042702.7"; source "HAVANA"; tag "CCDS";
chr8	HAVANA	exon	91260745	91261123	.	-	.	gene_id "ENSMUSG00000033282.14"; transcript_id "ENSMUST00000047783.13"; gene_type "protein_coding"; gene_status "KNOWN"; gene_name "Rpgrip1l"; transcript_type "protein_coding"; transcript_status "KNOWN"; transcript_name "Rpgrip1l-201"; exon_number "17"; exon_id "ENSMUSE00001246421.1"; talon_gene "25811"; talon_transcript "67445"; talon_exon "344009"; ccdsid "CCDS22520.1"; exon_status "KNOWN"; level "2"; protein_id "ENSMUSP00000042702.7"; source "HAVANA"; tag "CCDS";
chr8	HAVANA	exon	91253076	91253266	.	-	.	gene_id "ENSMUSG00000033282.14"; transcript_id "ENSMUST00000047783.13"; gene_type "protein_coding"; gene_status "KNOWN"; gene_name "Rpgrip1l"; transcript_type "protein_coding"; transcript_status "KNOWN"; transcript_name "Rpgrip1l-201"; exon_number "18"; exon_id "ENSMUSE00001208237.1"; talon_gene "25811"; talon_transcript "67445"; talon_exon "344011"; ccdsid "CCDS22520.1"; exon_status "KNOWN"; level "2"; protein_id "ENSMUSP00000042702.7"; source "HAVANA"; tag "CCDS";
chr8	HAVANA	exon	91252855	91252938	.	-	.	gene_id "ENSMUSG00000033282.14"; transcript_id "ENSMUST00000047783.13"; gene_type "protein_coding"; gene_status "KNOWN"; gene_name "Rpgrip1l"; transcript_type "protein_coding"; transcript_status "KNOWN"; transcript_name "Rpgrip1l-201"; exon_number "19"; exon_id "ENSMUSE00001299184.1"; talon_gene "25811"; talon_transcript "67445"; talon_exon "344013"; ccdsid "CCDS22520.1"; exon_status "KNOWN"; level "2"; protein_id "ENSMUSP00000042702.7"; source "HAVANA"; tag "CCDS";
chr8	HAVANA	exon	91252482	91252577	.	-	.	gene_id "ENSMUSG00000033282.14"; transcript_id "ENSMUST00000047783.13"; gene_type "protein_coding"; gene_status "KNOWN"; gene_name "Rpgrip1l"; transcript_type "protein_coding"; transcript_status "KNOWN"; transcript_name "Rpgrip1l-201"; exon_number "20"; exon_id "ENSMUSE00001273848.1"; talon_gene "25811"; talon_transcript "67445"; talon_exon "344015"; ccdsid "CCDS22520.1"; exon_status "KNOWN"; level "2"; protein_id "ENSMUSP00000042702.7"; source "HAVANA"; tag "CCDS";
chr8	HAVANA	exon	91251150	91251303	.	-	.	gene_id "ENSMUSG00000033282.14"; transcript_id "ENSMUST00000047783.13"; gene_type "protein_coding"; gene_status "KNOWN"; gene_name "Rpgrip1l"; transcript_type "protein_coding"; transcript_status "KNOWN"; transcript_name "Rpgrip1l-201"; exon_number "21"; exon_id "ENSMUSE00001280609.1"; talon_gene "25811"; talon_transcript "67445"; talon_exon "344017"; ccdsid "CCDS22520.1"; exon_status "KNOWN"; level "2"; protein_id "ENSMUSP00000042702.7"; source "HAVANA"; tag "CCDS";
chr8	HAVANA	exon	91248709	91248779	.	-	.	gene_id "ENSMUSG00000033282.14"; transcript_id "ENSMUST00000047783.13"; gene_type "protein_coding"; gene_status "KNOWN"; gene_name "Rpgrip1l"; transcript_type "protein_coding"; transcript_status "KNOWN"; transcript_name "Rpgrip1l-201"; exon_number "22"; exon_id "ENSMUSE00001310357.1"; talon_gene "25811"; talon_transcript "67445"; talon_exon "344019"; ccdsid "CCDS22520.1"; exon_status "KNOWN"; level "2"; protein_id "ENSMUSP00000042702.7"; source "HAVANA"; tag "CCDS";
chr8	HAVANA	exon	91232808	91232991	.	-	.	gene_id "ENSMUSG00000033282.14"; transcript_id "ENSMUST00000047783.13"; gene_type "protein_coding"; gene_status "KNOWN"; gene_name "Rpgrip1l"; transcript_type "protein_coding"; transcript_status "KNOWN"; transcript_name "Rpgrip1l-201"; exon_number "23"; exon_id "ENSMUSE00001229046.1"; talon_gene "25811"; talon_transcript "67445"; talon_exon "344021"; ccdsid "CCDS22520.1"; exon_status "KNOWN"; level "2"; protein_id "ENSMUSP00000042702.7"; source "HAVANA"; tag "CCDS";
chr8	HAVANA	exon	91225253	91225337	.	-	.	gene_id "ENSMUSG00000033282.14"; transcript_id "ENSMUST00000047783.13"; gene_type "protein_coding"; gene_status "KNOWN"; gene_name "Rpgrip1l"; transcript_type "protein_coding"; transcript_status "KNOWN"; transcript_name "Rpgrip1l-201"; exon_number "24"; exon_id "ENSMUSE00001207081.1"; talon_gene "25811"; talon_transcript "67445"; talon_exon "344023"; ccdsid "CCDS22520.1"; exon_status "KNOWN"; level "2"; protein_id "ENSMUSP00000042702.7"; source "HAVANA"; tag "CCDS";
chr8	HAVANA	exon	91221372	91221505	.	-	.	gene_id "ENSMUSG00000033282.14"; transcript_id "ENSMUST00000047783.13"; gene_type "protein_coding"; gene_status "KNOWN"; gene_name "Rpgrip1l"; transcript_type "protein_coding"; transcript_status "KNOWN"; transcript_name "Rpgrip1l-201"; exon_number "25"; exon_id "ENSMUSE00001213981.1"; talon_gene "25811"; talon_transcript "67445"; talon_exon "344025"; ccdsid "CCDS22520.1"; exon_status "KNOWN"; level "2"; protein_id "ENSMUSP00000042702.7"; source "HAVANA"; tag "CCDS";
chr8	HAVANA	exon	91217030	91220289	.	-	.	gene_id "ENSMUSG00000033282.14"; transcript_id "ENSMUST00000047783.13"; gene_type "protein_coding"; gene_status "KNOWN"; gene_name "Rpgrip1l"; transcript_type "protein_coding"; transcript_status "KNOWN"; transcript_name "Rpgrip1l-201"; exon_number "26"; exon_id "ENSMUSE00000367615.8"; talon_gene "25811"; talon_transcript "67445"; talon_exon "344027"; ccdsid "CCDS22520.1"; exon_status "KNOWN"; level "2"; protein_id "ENSMUSP00000042702.7"; source "HAVANA"; tag "CCDS";
chr8	HAVANA	gene	91305967	91307755	.	-	.	gene_id "ENSMUSG00000109956.1"; gene_name "Gm45428"; gene_status "KNOWN"; gene_type "TEC"; talon_gene "25813"; havana_gene "OTTMUSG00000061470.1"; level "2";
chr8	HAVANA	transcript	91305967	91307755	.	-	.	gene_id "ENSMUSG00000109956.1"; transcript_id "ENSMUST00000209619.1"; gene_name "Gm45428"; gene_status "KNOWN"; gene_type "TEC"; transcript_type "TEC"; transcript_status "KNOWN"; transcript_name "Gm45428-201"; talon_gene "25813"; talon_transcript "67454"; havana_transcript "OTTMUST00000150004.1"; level "2"; source "HAVANA"; tag "basic"; transcript_support_level "NA";
chr8	HAVANA	exon	91305967	91307755	.	-	.	gene_id "ENSMUSG00000109956.1"; transcript_id "ENSMUST00000209619.1"; gene_type "TEC"; gene_status "KNOWN"; gene_name "Gm45428"; transcript_type "TEC"; transcript_status "KNOWN"; transcript_name "Gm45428-201"; exon_number "1"; exon_id "ENSMUSE00001387707.1"; talon_gene "25813"; talon_transcript "67454"; talon_exon "344049"; exon_status "KNOWN"; level "2"; source "HAVANA"; tag "basic";
chr8	HAVANA	gene	91313525	91668439	.	+	.	gene_id "ENSMUSG00000055932.15"; gene_name "Fto"; gene_status "KNOWN"; gene_type "protein_coding"; talon_gene "25814"; havana_gene "OTTMUSG00000025730.4"; level "1";
chr8	HAVANA	transcript	91313525	91668439	.	+	.	gene_id "ENSMUSG00000055932.15"; transcript_id "ENSMUST00000069718.14"; gene_name "Fto"; gene_status "KNOWN"; gene_type "protein_coding"; transcript_type "protein_coding"; transcript_status "KNOWN"; transcript_name "Fto-201"; talon_gene "25814"; talon_transcript "67455"; ccdsid "CCDS22521.1"; havana_transcript "OTTMUST00000063364.2"; level "2"; protein_id "ENSMUSP00000068380.7"; source "HAVANA"; tag "CCDS"; transcript_support_level "1";
chr8	HAVANA	exon	91313525	91313620	.	+	.	gene_id "ENSMUSG00000055932.15"; transcript_id "ENSMUST00000069718.14"; gene_type "protein_coding"; gene_status "KNOWN"; gene_name "Fto"; transcript_type "protein_coding"; transcript_status "KNOWN"; transcript_name "Fto-201"; exon_number "1"; exon_id "ENSMUSE00000838854.2"; talon_gene "25814"; talon_transcript "67455"; talon_exon "344050"; ccdsid "CCDS22521.1"; exon_status "KNOWN"; level "2"; protein_id "ENSMUSP00000068380.7"; source "HAVANA"; tag "CCDS";
chr8	HAVANA	exon	91401807	91401884	.	+	.	gene_id "ENSMUSG00000055932.15"; transcript_id "ENSMUST00000069718.14"; gene_type "protein_coding"; gene_status "KNOWN"; gene_name "Fto"; transcript_type "protein_coding"; transcript_status "KNOWN"; transcript_name "Fto-201"; exon_number "2"; exon_id "ENSMUSE00001271156.1"; talon_gene "25814"; talon_transcript "67455"; talon_exon "344052"; ccdsid "CCDS22521.1"; exon_status "KNOWN"; level "2"; protein_id "ENSMUSP00000068380.7"; source "HAVANA"; tag "CCDS";
chr8	HAVANA	exon	91409223	91409841	.	+	.	gene_id "ENSMUSG00000055932.15"; transcript_id "ENSMUST00000069718.14"; gene_type "protein_coding"; gene_status "KNOWN"; gene_name "Fto"; transcript_type "protein_coding"; transcript_status "KNOWN"; transcript_name "Fto-201"; exon_number "3"; exon_id "ENSMUSE00001223555.1"; talon_gene "25814"; talon_transcript "67455"; talon_exon "344054"; ccdsid "CCDS22521.1"; exon_status "KNOWN"; level "2"; protein_id "ENSMUSP00000068380.7"; source "HAVANA"; tag "CCDS";
chr8	HAVANA	exon	91441663	91441806	.	+	.	gene_id "ENSMUSG00000055932.15"; transcript_id "ENSMUST00000069718.14"; gene_type "protein_coding"; gene_status "KNOWN"; gene_name "Fto"; transcript_type "protein_coding"; transcript_status "KNOWN"; transcript_name "Fto-201"; exon_number "4"; exon_id "ENSMUSE00001283097.1"; talon_gene "25814"; talon_transcript "67455"; talon_exon "344056"; ccdsid "CCDS22521.1"; exon_status "KNOWN"; level "2"; protein_id "ENSMUSP00000068380.7"; source "HAVANA"; tag "CCDS";
chr8	HAVANA	exon	91468317	91468396	.	+	.	gene_id "ENSMUSG00000055932.15"; transcript_id "ENSMUST00000069718.14"; gene_type "protein_coding"; gene_status "KNOWN"; gene_name "Fto"; transcript_type "protein_coding"; transcript_status "KNOWN"; transcript_name "Fto-201"; exon_number "5"; exon_id "ENSMUSE00001308778.1"; talon_gene "25814"; talon_transcript "67455"; talon_exon "344058"; ccdsid "CCDS22521.1"; exon_status "KNOWN"; level "2"; protein_id "ENSMUSP00000068380.7"; source "HAVANA"; tag "CCDS";
chr8	HAVANA	exon	91474309	91474452	.	+	.	gene_id "ENSMUSG00000055932.15"; transcript_id "ENSMUST00000069718.14"; gene_type "protein_coding"; gene_status "KNOWN"; gene_name "Fto"; transcript_type "protein_coding"; transcript_status "KNOWN"; transcript_name "Fto-201"; exon_number "6"; exon_id "ENSMUSE00001277237.1"; talon_gene "25814"; talon_transcript "67455"; talon_exon "344060"; ccdsid "CCDS22521.1"; exon_status "KNOWN"; level "2"; protein_id "ENSMUSP00000068380.7"; source "HAVANA"; tag "CCDS";
chr8	HAVANA	exon	91485159	91485278	.	+	.	gene_id "ENSMUSG00000055932.15"; transcript_id "ENSMUST00000069718.14"; gene_type "protein_coding"; gene_status "KNOWN"; gene_name "Fto"; transcript_type "protein_coding"; transcript_status "KNOWN"; transcript_name "Fto-201"; exon_number "7"; exon_id "ENSMUSE00001282131.1"; talon_gene "25814"; talon_transcript "67455"; talon_exon "344062"; ccdsid "CCDS22521.1"; exon_status "KNOWN"; level "2"; protein_id "ENSMUSP00000068380.7"; source "HAVANA"; tag "CCDS";
chr8	HAVANA	exon	91522772	91522896	.	+	.	gene_id "ENSMUSG00000055932.15"; transcript_id "ENSMUST00000069718.14"; gene_type "protein_coding"; gene_status "KNOWN"; gene_name "Fto"; transcript_type "protein_coding"; transcript_status "KNOWN"; transcript_name "Fto-201"; exon_number "8"; exon_id "ENSMUSE00001262768.1"; talon_gene "25814"; talon_transcript "67455"; talon_exon "344064"; ccdsid "CCDS22521.1"; exon_status "KNOWN"; level "2"; protein_id "ENSMUSP00000068380.7"; source "HAVANA"; tag "CCDS";
chr8	HAVANA	exon	91666282	91668439	.	+	.	gene_id "ENSMUSG00000055932.15"; transcript_id "ENSMUST00000069718.14"; gene_type "protein_coding"; gene_status "KNOWN"; gene_name "Fto"; transcript_type "protein_coding"; transcript_status "KNOWN"; transcript_name "Fto-201"; exon_number "9"; exon_id "ENSMUSE00000606403.4"; talon_gene "25814"; talon_transcript "67455"; talon_exon "344066"; ccdsid "CCDS22521.1"; exon_status "KNOWN"; level "2"; protein_id "ENSMUSP00000068380.7"; source "HAVANA"; tag "CCDS";
chr8	HAVANA	transcript	91313535	91444766	.	+	.	gene_id "ENSMUSG00000055932.15"; transcript_id "ENSMUST00000125471.7"; gene_name "Fto"; gene_status "KNOWN"; gene_type "protein_coding"; transcript_type "protein_coding"; transcript_status "KNOWN"; transcript_name "Fto-202"; talon_gene "25814"; talon_transcript "67456"; havana_transcript "OTTMUST00000063365.2"; level "2"; protein_id "ENSMUSP00000147563.1"; source "HAVANA"; tag "basic"; transcript_support_level "1";
chr8	HAVANA	exon	91313535	91313620	.	+	.	gene_id "ENSMUSG00000055932.15"; transcript_id "ENSMUST00000125471.7"; gene_type "protein_coding"; gene_status "KNOWN"; gene_name "Fto"; transcript_type "protein_coding"; transcript_status "KNOWN"; transcript_name "Fto-202"; exon_number "1"; exon_id "ENSMUSE00000730245.1"; talon_gene "25814"; talon_transcript "67456"; talon_exon "344067"; exon_status "KNOWN"; level "2"; protein_id "ENSMUSP00000147563.1"; source "HAVANA"; tag "basic";
chr8	HAVANA	exon	91401807	91401884	.	+	.	gene_id "ENSMUSG00000055932.15"; transcript_id "ENSMUST00000125471.7"; gene_type "protein_coding"; gene_status "KNOWN"; gene_name "Fto"; transcript_type "protein_coding"; transcript_status "KNOWN"; transcript_name "Fto-202"; exon_number "2"; exon_id "ENSMUSE00001271156.1"; talon_gene "25814"; talon_transcript "67456"; talon_exon "344052"; ccdsid "CCDS22521.1"; exon_status "KNOWN"; level "2"; protein_id "ENSMUSP00000068380.7"; source "HAVANA"; tag "CCDS";
chr8	HAVANA	exon	91409223	91409841	.	+	.	gene_id "ENSMUSG00000055932.15"; transcript_id "ENSMUST00000125471.7"; gene_type "protein_coding"; gene_status "KNOWN"; gene_name "Fto"; transcript_type "protein_coding"; transcript_status "KNOWN"; transcript_name "Fto-202"; exon_number "3"; exon_id "ENSMUSE00001223555.1"; talon_gene "25814"; talon_transcript "67456"; talon_exon "344054"; ccdsid "CCDS22521.1"; exon_status "KNOWN"; level "2"; protein_id "ENSMUSP00000068380.7"; source "HAVANA"; tag "CCDS";
chr8	HAVANA	exon	91441663	91444766	.	+	.	gene_id "ENSMUSG00000055932.15"; transcript_id "ENSMUST00000125471.7"; gene_type "protein_coding"; gene_status "KNOWN"; gene_name "Fto"; transcript_type "protein_coding"; transcript_status "KNOWN"; transcript_name "Fto-202"; exon_number "4"; exon_id "ENSMUSE00000828381.1"; talon_gene "25814"; talon_transcript "67456"; talon_exon "344068"; exon_status "KNOWN"; level "2"; protein_id "ENSMUSP00000147563.1"; source "HAVANA"; tag "basic";
chr8	HAVANA	transcript	91313558	91526230	.	+	.	gene_id "ENSMUSG00000055932.15"; transcript_id "ENSMUST00000128081.7"; gene_name "Fto"; gene_status "KNOWN"; gene_type "protein_coding"; transcript_type "protein_coding"; transcript_status "KNOWN"; transcript_name "Fto-203"; talon_gene "25814"; talon_transcript "67457"; havana_transcript "OTTMUST00000063368.2"; level "2"; protein_id "ENSMUSP00000147548.1"; source "HAVANA"; tag "basic"; transcript_support_level "1";
chr8	HAVANA	exon	91313558	91313620	.	+	.	gene_id "ENSMUSG00000055932.15"; transcript_id "ENSMUST00000128081.7"; gene_type "protein_coding"; gene_status "KNOWN"; gene_name "Fto"; transcript_type "protein_coding"; transcript_status "KNOWN"; transcript_name "Fto-203"; exon_number "1"; exon_id "ENSMUSE00000419856.5"; talon_gene "25814"; talon_transcript "67457"; talon_exon "344069"; exon_status "KNOWN"; level "2"; protein_id "ENSMUSP00000147548.1"; source "HAVANA"; tag "basic";
chr8	HAVANA	exon	91401807	91401884	.	+	.	gene_id "ENSMUSG00000055932.15"; transcript_id "ENSMUST00000128081.7"; gene_type "protein_coding"; gene_status "KNOWN"; gene_name "Fto"; transcript_type "protein_coding"; transcript_status "KNOWN"; transcript_name "Fto-203"; exon_number "2"; exon_id "ENSMUSE00001271156.1"; talon_gene "25814"; talon_transcript "67457"; talon_exon "344052"; ccdsid "CCDS22521.1"; exon_status "KNOWN"; level "2"; protein_id "ENSMUSP00000068380.7"; source "HAVANA"; tag "CCDS";
chr8	HAVANA	exon	91409223	91409841	.	+	.	gene_id "ENSMUSG00000055932.15"; transcript_id "ENSMUST00000128081.7"; gene_type "protein_coding"; gene_status "KNOWN"; gene_name "Fto"; transcript_type "protein_coding"; transcript_status "KNOWN"; transcript_name "Fto-203"; exon_number "3"; exon_id "ENSMUSE00001223555.1"; talon_gene "25814"; talon_transcript "67457"; talon_exon "344054"; ccdsid "CCDS22521.1"; exon_status "KNOWN"; level "2"; protein_id "ENSMUSP00000068380.7"; source "HAVANA"; tag "CCDS";
chr8	HAVANA	exon	91441663	91441806	.	+	.	gene_id "ENSMUSG00000055932.15"; transcript_id "ENSMUST00000128081.7"; gene_type "protein_coding"; gene_status "KNOWN"; gene_name "Fto"; transcript_type "protein_coding"; transcript_status "KNOWN"; transcript_name "Fto-203"; exon_number "4"; exon_id "ENSMUSE00001283097.1"; talon_gene "25814"; talon_transcript "67457"; talon_exon "344056"; ccdsid "CCDS22521.1"; exon_status "KNOWN"; level "2"; protein_id "ENSMUSP00000068380.7"; source "HAVANA"; tag "CCDS";
chr8	HAVANA	exon	91468317	91468396	.	+	.	gene_id "ENSMUSG00000055932.15"; transcript_id "ENSMUST00000128081.7"; gene_type "protein_coding"; gene_status "KNOWN"; gene_name "Fto"; transcript_type "protein_coding"; transcript_status "KNOWN"; transcript_name "Fto-203"; exon_number "5"; exon_id "ENSMUSE00001308778.1"; talon_gene "25814"; talon_transcript "67457"; talon_exon "344058"; ccdsid "CCDS22521.1"; exon_status "KNOWN"; level "2"; protein_id "ENSMUSP00000068380.7"; source "HAVANA"; tag "CCDS";
chr8	HAVANA	exon	91474309	91474452	.	+	.	gene_id "ENSMUSG00000055932.15"; transcript_id "ENSMUST00000128081.7"; gene_type "protein_coding"; gene_status "KNOWN"; gene_name "Fto"; transcript_type "protein_coding"; transcript_status "KNOWN"; transcript_name "Fto-203"; exon_number "6"; exon_id "ENSMUSE00001277237.1"; talon_gene "25814"; talon_transcript "67457"; talon_exon "344060"; ccdsid "CCDS22521.1"; exon_status "KNOWN"; level "2"; protein_id "ENSMUSP00000068380.7"; source "HAVANA"; tag "CCDS";
chr8	HAVANA	exon	91485159	91485278	.	+	.	gene_id "ENSMUSG00000055932.15"; transcript_id "ENSMUST00000128081.7"; gene_type "protein_coding"; gene_status "KNOWN"; gene_name "Fto"; transcript_type "protein_coding"; transcript_status "KNOWN"; transcript_name "Fto-203"; exon_number "7"; exon_id "ENSMUSE00001282131.1"; talon_gene "25814"; talon_transcript "67457"; talon_exon "344062"; ccdsid "CCDS22521.1"; exon_status "KNOWN"; level "2"; protein_id "ENSMUSP00000068380.7"; source "HAVANA"; tag "CCDS";
chr8	HAVANA	exon	91522772	91526230	.	+	.	gene_id "ENSMUSG00000055932.15"; transcript_id "ENSMUST00000128081.7"; gene_type "protein_coding"; gene_status "KNOWN"; gene_name "Fto"; transcript_type "protein_coding"; transcript_status "KNOWN"; transcript_name "Fto-203"; exon_number "8"; exon_id "ENSMUSE00000752098.1"; talon_gene "25814"; talon_transcript "67457"; talon_exon "344070"; exon_status "KNOWN"; level "2"; protein_id "ENSMUSP00000147548.1"; source "HAVANA"; tag "basic";
chr8	HAVANA	transcript	91313568	91487791	.	+	.	gene_id "ENSMUSG00000055932.15"; transcript_id "ENSMUST00000136802.7"; gene_name "Fto"; gene_status "KNOWN"; gene_type "protein_coding"; transcript_type "protein_coding"; transcript_status "KNOWN"; transcript_name "Fto-204"; talon_gene "25814"; talon_transcript "67458"; havana_transcript "OTTMUST00000063367.2"; level "2"; protein_id "ENSMUSP00000147603.1"; source "HAVANA"; tag "basic"; transcript_support_level "1";
chr8	HAVANA	exon	91313568	91313620	.	+	.	gene_id "ENSMUSG00000055932.15"; transcript_id "ENSMUST00000136802.7"; gene_type "protein_coding"; gene_status "KNOWN"; gene_name "Fto"; transcript_type "protein_coding"; transcript_status "KNOWN"; transcript_name "Fto-204"; exon_number "1"; exon_id "ENSMUSE00000817245.1"; talon_gene "25814"; talon_transcript "67458"; talon_exon "344071"; exon_status "KNOWN"; level "2"; protein_id "ENSMUSP00000147603.1"; source "HAVANA"; tag "basic";
chr8	HAVANA	exon	91401807	91401884	.	+	.	gene_id "ENSMUSG00000055932.15"; transcript_id "ENSMUST00000136802.7"; gene_type "protein_coding"; gene_status "KNOWN"; gene_name "Fto"; transcript_type "protein_coding"; transcript_status "KNOWN"; transcript_name "Fto-204"; exon_number "2"; exon_id "ENSMUSE00001271156.1"; talon_gene "25814"; talon_transcript "67458"; talon_exon "344052"; ccdsid "CCDS22521.1"; exon_status "KNOWN"; level "2"; protein_id "ENSMUSP00000068380.7"; source "HAVANA"; tag "CCDS";
chr8	HAVANA	exon	91409223	91409841	.	+	.	gene_id "ENSMUSG00000055932.15"; transcript_id "ENSMUST00000136802.7"; gene_type "protein_coding"; gene_status "KNOWN"; gene_name "Fto"; transcript_type "protein_coding"; transcript_status "KNOWN"; transcript_name "Fto-204"; exon_number "3"; exon_id "ENSMUSE00001223555.1"; talon_gene "25814"; talon_transcript "67458"; talon_exon "344054"; ccdsid "CCDS22521.1"; exon_status "KNOWN"; level "2"; protein_id "ENSMUSP00000068380.7"; source "HAVANA"; tag "CCDS";
chr8	HAVANA	exon	91441663	91441806	.	+	.	gene_id "ENSMUSG00000055932.15"; transcript_id "ENSMUST00000136802.7"; gene_type "protein_coding"; gene_status "KNOWN"; gene_name "Fto"; transcript_type "protein_coding"; transcript_status "KNOWN"; transcript_name "Fto-204"; exon_number "4"; exon_id "ENSMUSE00001283097.1"; talon_gene "25814"; talon_transcript "67458"; talon_exon "344056"; ccdsid "CCDS22521.1"; exon_status "KNOWN"; level "2"; protein_id "ENSMUSP00000068380.7"; source "HAVANA"; tag "CCDS";
chr8	HAVANA	exon	91468317	91468396	.	+	.	gene_id "ENSMUSG00000055932.15"; transcript_id "ENSMUST00000136802.7"; gene_type "protein_coding"; gene_status "KNOWN"; gene_name "Fto"; transcript_type "protein_coding"; transcript_status "KNOWN"; transcript_name "Fto-204"; exon_number "5"; exon_id "ENSMUSE00001308778.1"; talon_gene "25814"; talon_transcript "67458"; talon_exon "344058"; ccdsid "CCDS22521.1"; exon_status "KNOWN"; level "2"; protein_id "ENSMUSP00000068380.7"; source "HAVANA"; tag "CCDS";
chr8	HAVANA	exon	91474309	91474452	.	+	.	gene_id "ENSMUSG00000055932.15"; transcript_id "ENSMUST00000136802.7"; gene_type "protein_coding"; gene_status "KNOWN"; gene_name "Fto"; transcript_type "protein_coding"; transcript_status "KNOWN"; transcript_name "Fto-204"; exon_number "6"; exon_id "ENSMUSE00001277237.1"; talon_gene "25814"; talon_transcript "67458"; talon_exon "344060"; ccdsid "CCDS22521.1"; exon_status "KNOWN"; level "2"; protein_id "ENSMUSP00000068380.7"; source "HAVANA"; tag "CCDS";
chr8	HAVANA	exon	91485159	91487791	.	+	.	gene_id "ENSMUSG00000055932.15"; transcript_id "ENSMUST00000136802.7"; gene_type "protein_coding"; gene_status "KNOWN"; gene_name "Fto"; transcript_type "protein_coding"; transcript_status "KNOWN"; transcript_name "Fto-204"; exon_number "7"; exon_id "ENSMUSE00000778570.1"; talon_gene "25814"; talon_transcript "67458"; talon_exon "344072"; exon_status "KNOWN"; level "2"; protein_id "ENSMUSP00000147603.1"; source "HAVANA"; tag "basic";
chr8	TALON	transcript	91666282	91668439	.	+	.	gene_id "ENSMUSG00000055932.15"; transcript_id "ENCODEMT000625280"; gene_name "Fto"; gene_status "KNOWN"; gene_type "protein_coding"; transcript_status "NOVEL"; transcript_name "ENCODEMT000625280"; talon_gene "25814"; talon_transcript "625280"; ISM_to_IDs "67455,625131,625133,625134,625137,625178,625202,625206,625213,625215,625223,625224,625227,625228,625231,625232,625235,625243,625250,625264,625277"; ISM_transcript "TRUE";
chr8	HAVANA	exon	91666282	91668439	.	+	.	gene_id "ENSMUSG00000055932.15"; transcript_id "ENCODEMT000625280"; gene_type "protein_coding"; gene_status "KNOWN"; gene_name "Fto"; transcript_status "NOVEL"; transcript_name "ENCODEMT000625280"; exon_number "1"; exon_id "ENSMUSE00000606403.4"; talon_gene "25814"; talon_transcript "625280"; talon_exon "344066"; ccdsid "CCDS22521.1"; exon_status "KNOWN"; level "2"; protein_id "ENSMUSP00000068380.7"; source "HAVANA"; tag "CCDS";
chr8	HAVANA	gene	91450306	91452512	.	+	.	gene_id "ENSMUSG00000110079.1"; gene_name "Gm45292"; gene_status "KNOWN"; gene_type "TEC"; talon_gene "25817"; havana_gene "OTTMUSG00000061481.1"; level "2";
chr8	HAVANA	transcript	91450306	91452512	.	+	.	gene_id "ENSMUSG00000110079.1"; transcript_id "ENSMUST00000211232.1"; gene_name "Gm45292"; gene_status "KNOWN"; gene_type "TEC"; transcript_type "TEC"; transcript_status "KNOWN"; transcript_name "Gm45292-201"; talon_gene "25817"; talon_transcript "67464"; havana_transcript "OTTMUST00000150030.1"; level "2"; source "HAVANA"; tag "basic"; transcript_support_level "NA";
chr8	HAVANA	exon	91450306	91452512	.	+	.	gene_id "ENSMUSG00000110079.1"; transcript_id "ENSMUST00000211232.1"; gene_type "TEC"; gene_status "KNOWN"; gene_name "Gm45292"; transcript_type "TEC"; transcript_status "KNOWN"; transcript_name "Gm45292-201"; exon_number "1"; exon_id "ENSMUSE00001382600.1"; talon_gene "25817"; talon_transcript "67464"; talon_exon "344095"; exon_status "KNOWN"; level "2"; source "HAVANA"; tag "basic";
chr8	HAVANA	gene	91528835	91532724	.	-	.	gene_id "ENSMUSG00000109709.1"; gene_name "Gm45290"; gene_status "KNOWN"; gene_type "TEC"; talon_gene "25819"; havana_gene "OTTMUSG00000061483.1"; level "2";
chr8	HAVANA	transcript	91528835	91532724	.	-	.	gene_id "ENSMUSG00000109709.1"; transcript_id "ENSMUST00000211177.1"; gene_name "Gm45290"; gene_status "KNOWN"; gene_type "TEC"; transcript_type "TEC"; transcript_status "KNOWN"; transcript_name "Gm45290-201"; talon_gene "25819"; talon_transcript "67466"; havana_transcript "OTTMUST00000150032.1"; level "2"; source "HAVANA"; tag "basic"; transcript_support_level "NA";
chr8	HAVANA	exon	91528835	91532724	.	-	.	gene_id "ENSMUSG00000109709.1"; transcript_id "ENSMUST00000211177.1"; gene_type "TEC"; gene_status "KNOWN"; gene_name "Gm45290"; transcript_type "TEC"; transcript_status "KNOWN"; transcript_name "Gm45290-201"; exon_number "1"; exon_id "ENSMUSE00001386024.1"; talon_gene "25819"; talon_transcript "67466"; talon_exon "344097"; exon_status "KNOWN"; level "2"; source "HAVANA"; tag "basic";
chr8	HAVANA	gene	91670852	91671897	.	-	.	gene_id "ENSMUSG00000110302.1"; gene_name "Gm45295"; gene_status "KNOWN"; gene_type "TEC"; talon_gene "25823"; havana_gene "OTTMUSG00000061488.1"; level "2";
chr8	HAVANA	transcript	91670852	91671897	.	-	.	gene_id "ENSMUSG00000110302.1"; transcript_id "ENSMUST00000210393.1"; gene_name "Gm45295"; gene_status "KNOWN"; gene_type "TEC"; transcript_type "TEC"; transcript_status "KNOWN"; transcript_name "Gm45295-201"; talon_gene "25823"; talon_transcript "67470"; havana_transcript "OTTMUST00000150037.1"; level "2"; source "HAVANA"; tag "basic"; transcript_support_level "NA";
chr8	HAVANA	exon	91670852	91671897	.	-	.	gene_id "ENSMUSG00000110302.1"; transcript_id "ENSMUST00000210393.1"; gene_type "TEC"; gene_status "KNOWN"; gene_name "Gm45295"; transcript_type "TEC"; transcript_status "KNOWN"; transcript_name "Gm45295-201"; exon_number "1"; exon_id "ENSMUSE00001386519.1"; talon_gene "25823"; talon_transcript "67470"; talon_exon "344103"; exon_status "KNOWN"; level "2"; source "HAVANA"; tag "basic";
chr8	HAVANA	gene	91798525	91802067	.	-	.	gene_id "ENSMUSG00000031734.13"; gene_name "Irx3"; gene_status "KNOWN"; gene_type "protein_coding"; talon_gene "25828"; havana_gene "OTTMUSG00000040086.4"; level "2";
chr8	HAVANA	transcript	91798525	91802067	.	-	.	gene_id "ENSMUSG00000031734.13"; transcript_id "ENSMUST00000175795.3"; gene_name "Irx3"; gene_status "KNOWN"; gene_type "protein_coding"; transcript_type "protein_coding"; transcript_status "KNOWN"; transcript_name "Irx3-202"; talon_gene "25828"; talon_transcript "67476"; ccdsid "CCDS57631.1"; havana_transcript "OTTMUST00000104129.4"; level "2"; protein_id "ENSMUSP00000135488.1"; source "HAVANA"; tag "CCDS"; transcript_support_level "1";
chr8	HAVANA	exon	91800965	91802067	.	-	.	gene_id "ENSMUSG00000031734.13"; transcript_id "ENSMUST00000175795.3"; gene_type "protein_coding"; gene_status "KNOWN"; gene_name "Irx3"; transcript_type "protein_coding"; transcript_status "KNOWN"; transcript_name "Irx3-202"; exon_number "1"; exon_id "ENSMUSE00000956863.3"; talon_gene "25828"; talon_transcript "67476"; talon_exon "344123"; ccdsid "CCDS57631.1"; exon_status "KNOWN"; level "2"; protein_id "ENSMUSP00000135488.1"; source "HAVANA"; tag "CCDS";
chr8	HAVANA	exon	91799673	91800798	.	-	.	gene_id "ENSMUSG00000031734.13"; transcript_id "ENSMUST00000175795.3"; gene_type "protein_coding"; gene_status "KNOWN"; gene_name "Irx3"; transcript_type "protein_coding"; transcript_status "KNOWN"; transcript_name "Irx3-202"; exon_number "2"; exon_id "ENSMUSE00000957993.1"; talon_gene "25828"; talon_transcript "67476"; talon_exon "344124"; ccdsid "CCDS57631.1"; exon_status "KNOWN"; level "2"; protein_id "ENSMUSP00000135488.1"; source "HAVANA"; tag "CCDS";
chr8	HAVANA	exon	91799411	91799477	.	-	.	gene_id "ENSMUSG00000031734.13"; transcript_id "ENSMUST00000175795.3"; gene_type "protein_coding"; gene_status "KNOWN"; gene_name "Irx3"; transcript_type "protein_coding"; transcript_status "KNOWN"; transcript_name "Irx3-202"; exon_number "3"; exon_id "ENSMUSE00001303525.1"; talon_gene "25828"; talon_transcript "67476"; talon_exon "344120"; ccdsid "CCDS57630.1"; exon_status "KNOWN"; level "2"; protein_id "ENSMUSP00000091002.3"; source "HAVANA"; tag "CCDS";
chr8	HAVANA	exon	91798525	91798976	.	-	.	gene_id "ENSMUSG00000031734.13"; transcript_id "ENSMUST00000175795.3"; gene_type "protein_coding"; gene_status "KNOWN"; gene_name "Irx3"; transcript_type "protein_coding"; transcript_status "KNOWN"; transcript_name "Irx3-202"; exon_number "4"; exon_id "ENSMUSE00000581023.3"; talon_gene "25828"; talon_transcript "67476"; talon_exon "344122"; ccdsid "CCDS57630.1"; exon_status "KNOWN"; level "2"; protein_id "ENSMUSP00000091002.3"; source "HAVANA"; tag "CCDS";
chr8	HAVANA	gene	92326250	92355869	.	-	.	gene_id "ENSMUSG00000031736.11"; gene_name "Crnde"; gene_status "KNOWN"; gene_type "processed_transcript"; talon_gene "25839"; havana_gene "OTTMUSG00000042411.2"; level "2"; tag "overlapping_locus";
chr8	HAVANA	transcript	92326250	92355891	.	-	.	gene_id "ENSMUSG00000031736.11"; transcript_id "ENSMUST00000179029.1"; gene_name "Crnde"; gene_status "KNOWN"; gene_type "processed_transcript"; transcript_type "lincRNA"; transcript_status "KNOWN"; transcript_name "Crnde-203"; talon_gene "25839"; talon_transcript "67493"; havana_transcript "OTTMUST00000111815.1"; level "2"; source "HAVANA"; transcript_support_level "2";
chr8	HAVANA	exon	92355688	92355891	.	-	.	gene_id "ENSMUSG00000031736.11"; transcript_id "ENSMUST00000179029.1"; gene_type "processed_transcript"; gene_status "KNOWN"; gene_name "Crnde"; transcript_type "lincRNA"; transcript_status "KNOWN"; transcript_name "Crnde-203"; exon_number "1"; exon_id "ENSMUSE00001078442.1"; talon_gene "25839"; talon_transcript "67493"; talon_exon "344204"; exon_status "KNOWN"; level "2"; source "HAVANA";
chr8	HAVANA	exon	92326250	92326462	.	-	.	gene_id "ENSMUSG00000031736.11"; transcript_id "ENSMUST00000179029.1"; gene_type "processed_transcript"; gene_status "KNOWN"; gene_name "Crnde"; transcript_type "lincRNA"; transcript_status "KNOWN"; transcript_name "Crnde-203"; exon_number "2"; exon_id "ENSMUSE00001080361.1"; talon_gene "25839"; talon_transcript "67493"; talon_exon "344206"; exon_status "KNOWN"; level "2"; source "HAVANA";
chr8	HAVANA	transcript	92346932	92355869	.	-	.	gene_id "ENSMUSG00000031736.11"; transcript_id "ENSMUST00000179222.1"; gene_name "Crnde"; gene_status "KNOWN"; gene_type "processed_transcript"; transcript_type "lincRNA"; transcript_status "KNOWN"; transcript_name "Crnde-204"; talon_gene "25839"; talon_transcript "67496"; havana_transcript "OTTMUST00000111818.1"; level "2"; source "HAVANA"; transcript_support_level "3";
chr8	HAVANA	exon	92355688	92355869	.	-	.	gene_id "ENSMUSG00000031736.11"; transcript_id "ENSMUST00000179222.1"; gene_type "processed_transcript"; gene_status "KNOWN"; gene_name "Crnde"; transcript_type "lincRNA"; transcript_status "KNOWN"; transcript_name "Crnde-204"; exon_number "1"; exon_id "ENSMUSE00001006905.1"; talon_gene "25839"; talon_transcript "67496"; talon_exon "344214"; exon_status "KNOWN"; level "2"; source "HAVANA";
chr8	HAVANA	exon	92350691	92350754	.	-	.	gene_id "ENSMUSG00000031736.11"; transcript_id "ENSMUST00000179222.1"; gene_type "processed_transcript"; gene_status "KNOWN"; gene_name "Crnde"; transcript_type "lincRNA"; transcript_status "KNOWN"; transcript_name "Crnde-204"; exon_number "2"; exon_id "ENSMUSE00000212531.3"; talon_gene "25839"; talon_transcript "67496"; talon_exon "344194"; exon_status "KNOWN"; level "2"; source "HAVANA"; tag "basic";
chr8	HAVANA	exon	92346932	92347104	.	-	.	gene_id "ENSMUSG00000031736.11"; transcript_id "ENSMUST00000179222.1"; gene_type "processed_transcript"; gene_status "KNOWN"; gene_name "Crnde"; transcript_type "lincRNA"; transcript_status "KNOWN"; transcript_name "Crnde-204"; exon_number "3"; exon_id "ENSMUSE00001078647.1"; talon_gene "25839"; talon_transcript "67496"; talon_exon "344215"; exon_status "KNOWN"; level "2"; source "HAVANA";
chr8	HAVANA	gene	92357749	92361456	.	+	.	gene_id "ENSMUSG00000031737.11"; gene_name "Irx5"; gene_status "KNOWN"; gene_type "protein_coding"; talon_gene "25841"; havana_gene "OTTMUSG00000040089.3"; level "2";
chr8	HAVANA	transcript	92357749	92361456	.	+	.	gene_id "ENSMUSG00000031737.11"; transcript_id "ENSMUST00000034184.11"; gene_name "Irx5"; gene_status "KNOWN"; gene_type "protein_coding"; transcript_type "protein_coding"; transcript_status "KNOWN"; transcript_name "Irx5-201"; talon_gene "25841"; talon_transcript "67499"; ccdsid "CCDS22522.1"; havana_transcript "OTTMUST00000104133.3"; level "2"; protein_id "ENSMUSP00000034184.9"; source "HAVANA"; tag "CCDS"; transcript_support_level "1";
chr8	HAVANA	exon	92357749	92358429	.	+	.	gene_id "ENSMUSG00000031737.11"; transcript_id "ENSMUST00000034184.11"; gene_type "protein_coding"; gene_status "KNOWN"; gene_name "Irx5"; transcript_type "protein_coding"; transcript_status "KNOWN"; transcript_name "Irx5-201"; exon_number "1"; exon_id "ENSMUSE00000301885.7"; talon_gene "25841"; talon_transcript "67499"; talon_exon "344226"; ccdsid "CCDS22522.1"; exon_status "KNOWN"; level "2"; protein_id "ENSMUSP00000034184.9"; source "HAVANA"; tag "CCDS";
chr8	HAVANA	exon	92359537	92359942	.	+	.	gene_id "ENSMUSG00000031737.11"; transcript_id "ENSMUST00000034184.11"; gene_type "protein_coding"; gene_status "KNOWN"; gene_name "Irx5"; transcript_type "protein_coding"; transcript_status "KNOWN"; transcript_name "Irx5-201"; exon_number "2"; exon_id "ENSMUSE00000212543.3"; talon_gene "25841"; talon_transcript "67499"; talon_exon "344219"; ccdsid "CCDS22522.1"; exon_status "KNOWN"; level "2"; protein_id "ENSMUSP00000147339.1"; source "HAVANA"; tag "basic";
chr8	HAVANA	exon	92360094	92361456	.	+	.	gene_id "ENSMUSG00000031737.11"; transcript_id "ENSMUST00000034184.11"; gene_type "protein_coding"; gene_status "KNOWN"; gene_name "Irx5"; transcript_type "protein_coding"; transcript_status "KNOWN"; transcript_name "Irx5-201"; exon_number "3"; exon_id "ENSMUSE00000301872.11"; talon_gene "25841"; talon_transcript "67499"; talon_exon "344227"; ccdsid "CCDS22522.1"; exon_status "KNOWN"; level "2"; protein_id "ENSMUSP00000034184.9"; source "HAVANA"; tag "CCDS";
chr8	HAVANA	gene	92674288	92680956	.	+	.	gene_id "ENSMUSG00000031738.14"; gene_name "Irx6"; gene_status "KNOWN"; gene_type "protein_coding"; talon_gene "25843"; havana_gene "OTTMUSG00000035969.3"; level "2";
chr8	HAVANA	transcript	92674288	92680956	.	+	.	gene_id "ENSMUSG00000031738.14"; transcript_id "ENSMUST00000034185.12"; gene_name "Irx6"; gene_status "KNOWN"; gene_type "protein_coding"; transcript_type "protein_coding"; transcript_status "KNOWN"; transcript_name "Irx6-201"; talon_gene "25843"; talon_transcript "67501"; ccdsid "CCDS40428.1"; havana_transcript "OTTMUST00000092296.2"; level "2"; protein_id "ENSMUSP00000034185.6"; source "HAVANA"; tag "CCDS"; transcript_support_level "1";
chr8	HAVANA	exon	92674288	92675079	.	+	.	gene_id "ENSMUSG00000031738.14"; transcript_id "ENSMUST00000034185.12"; gene_type "protein_coding"; gene_status "KNOWN"; gene_name "Irx6"; transcript_type "protein_coding"; transcript_status "KNOWN"; transcript_name "Irx6-201"; exon_number "1"; exon_id "ENSMUSE00000635201.3"; talon_gene "25843"; talon_transcript "67501"; talon_exon "344231"; ccdsid "CCDS40428.1"; exon_status "KNOWN"; level "2"; protein_id "ENSMUSP00000034185.6"; source "HAVANA"; tag "CCDS";
chr8	HAVANA	exon	92676054	92676302	.	+	.	gene_id "ENSMUSG00000031738.14"; transcript_id "ENSMUST00000034185.12"; gene_type "protein_coding"; gene_status "KNOWN"; gene_name "Irx6"; transcript_type "protein_coding"; transcript_status "KNOWN"; transcript_name "Irx6-201"; exon_number "2"; exon_id "ENSMUSE00000212551.3"; talon_gene "25843"; talon_transcript "67501"; talon_exon "344233"; ccdsid "CCDS40428.1"; exon_status "KNOWN"; level "2"; protein_id "ENSMUSP00000034185.6"; source "HAVANA"; tag "CCDS";
chr8	HAVANA	exon	92676943	92677052	.	+	.	gene_id "ENSMUSG00000031738.14"; transcript_id "ENSMUST00000034185.12"; gene_type "protein_coding"; gene_status "KNOWN"; gene_name "Irx6"; transcript_type "protein_coding"; transcript_status "KNOWN"; transcript_name "Irx6-201"; exon_number "3"; exon_id "ENSMUSE00000212549.3"; talon_gene "25843"; talon_transcript "67501"; talon_exon "344235"; ccdsid "CCDS40428.1"; exon_status "KNOWN"; level "2"; protein_id "ENSMUSP00000034185.6"; source "HAVANA"; tag "CCDS";
chr8	HAVANA	exon	92677211	92677515	.	+	.	gene_id "ENSMUSG00000031738.14"; transcript_id "ENSMUST00000034185.12"; gene_type "protein_coding"; gene_status "KNOWN"; gene_name "Irx6"; transcript_type "protein_coding"; transcript_status "KNOWN"; transcript_name "Irx6-201"; exon_number "4"; exon_id "ENSMUSE00000212554.3"; talon_gene "25843"; talon_transcript "67501"; talon_exon "344237"; ccdsid "CCDS40428.1"; exon_status "KNOWN"; level "2"; protein_id "ENSMUSP00000034185.6"; source "HAVANA"; tag "CCDS";
chr8	HAVANA	exon	92678215	92678817	.	+	.	gene_id "ENSMUSG00000031738.14"; transcript_id "ENSMUST00000034185.12"; gene_type "protein_coding"; gene_status "KNOWN"; gene_name "Irx6"; transcript_type "protein_coding"; transcript_status "KNOWN"; transcript_name "Irx6-201"; exon_number "5"; exon_id "ENSMUSE00000301781.5"; talon_gene "25843"; talon_transcript "67501"; talon_exon "344239"; ccdsid "CCDS40428.1"; exon_status "KNOWN"; level "2"; protein_id "ENSMUSP00000034185.6"; source "HAVANA"; tag "CCDS";
chr8	HAVANA	exon	92679646	92680956	.	+	.	gene_id "ENSMUSG00000031738.14"; transcript_id "ENSMUST00000034185.12"; gene_type "protein_coding"; gene_status "KNOWN"; gene_name "Irx6"; transcript_type "protein_coding"; transcript_status "KNOWN"; transcript_name "Irx6-201"; exon_number "6"; exon_id "ENSMUSE00000680869.1"; talon_gene "25843"; talon_transcript "67501"; talon_exon "344241"; ccdsid "CCDS40428.1"; exon_status "KNOWN"; level "2"; protein_id "ENSMUSP00000034185.6"; source "HAVANA"; tag "CCDS";
chr8	HAVANA	transcript	92674826	92680956	.	+	.	gene_id "ENSMUSG00000031738.14"; transcript_id "ENSMUST00000167261.2"; gene_name "Irx6"; gene_status "KNOWN"; gene_type "protein_coding"; transcript_type "protein_coding"; transcript_status "KNOWN"; transcript_name "Irx6-202"; talon_gene "25843"; talon_transcript "67502"; ccdsid "CCDS80913.1"; havana_transcript "OTTMUST00000092297.2"; level "2"; protein_id "ENSMUSP00000127446.1"; source "HAVANA"; tag "CCDS"; transcript_support_level "1";
chr8	HAVANA	exon	92674826	92675079	.	+	.	gene_id "ENSMUSG00000031738.14"; transcript_id "ENSMUST00000167261.2"; gene_type "protein_coding"; gene_status "KNOWN"; gene_name "Irx6"; transcript_type "protein_coding"; transcript_status "KNOWN"; transcript_name "Irx6-202"; exon_number "1"; exon_id "ENSMUSE00000915520.1"; talon_gene "25843"; talon_transcript "67502"; talon_exon "344242"; ccdsid "CCDS80913.1"; exon_status "KNOWN"; level "2"; protein_id "ENSMUSP00000127446.1"; source "HAVANA"; tag "CCDS";
chr8	HAVANA	exon	92676054	92676302	.	+	.	gene_id "ENSMUSG00000031738.14"; transcript_id "ENSMUST00000167261.2"; gene_type "protein_coding"; gene_status "KNOWN"; gene_name "Irx6"; transcript_type "protein_coding"; transcript_status "KNOWN"; transcript_name "Irx6-202"; exon_number "2"; exon_id "ENSMUSE00000212551.3"; talon_gene "25843"; talon_transcript "67502"; talon_exon "344233"; ccdsid "CCDS40428.1"; exon_status "KNOWN"; level "2"; protein_id "ENSMUSP00000034185.6"; source "HAVANA"; tag "CCDS";
chr8	HAVANA	exon	92676943	92677052	.	+	.	gene_id "ENSMUSG00000031738.14"; transcript_id "ENSMUST00000167261.2"; gene_type "protein_coding"; gene_status "KNOWN"; gene_name "Irx6"; transcript_type "protein_coding"; transcript_status "KNOWN"; transcript_name "Irx6-202"; exon_number "3"; exon_id "ENSMUSE00000212549.3"; talon_gene "25843"; talon_transcript "67502"; talon_exon "344235"; ccdsid "CCDS40428.1"; exon_status "KNOWN"; level "2"; protein_id "ENSMUSP00000034185.6"; source "HAVANA"; tag "CCDS";
chr8	HAVANA	exon	92677211	92677515	.	+	.	gene_id "ENSMUSG00000031738.14"; transcript_id "ENSMUST00000167261.2"; gene_type "protein_coding"; gene_status "KNOWN"; gene_name "Irx6"; transcript_type "protein_coding"; transcript_status "KNOWN"; transcript_name "Irx6-202"; exon_number "4"; exon_id "ENSMUSE00000212554.3"; talon_gene "25843"; talon_transcript "67502"; talon_exon "344237"; ccdsid "CCDS40428.1"; exon_status "KNOWN"; level "2"; protein_id "ENSMUSP00000034185.6"; source "HAVANA"; tag "CCDS";
chr8	HAVANA	exon	92678215	92678817	.	+	.	gene_id "ENSMUSG00000031738.14"; transcript_id "ENSMUST00000167261.2"; gene_type "protein_coding"; gene_status "KNOWN"; gene_name "Irx6"; transcript_type "protein_coding"; transcript_status "KNOWN"; transcript_name "Irx6-202"; exon_number "5"; exon_id "ENSMUSE00000301781.5"; talon_gene "25843"; talon_transcript "67502"; talon_exon "344239"; ccdsid "CCDS40428.1"; exon_status "KNOWN"; level "2"; protein_id "ENSMUSP00000034185.6"; source "HAVANA"; tag "CCDS";
chr8	HAVANA	exon	92679649	92680956	.	+	.	gene_id "ENSMUSG00000031738.14"; transcript_id "ENSMUST00000167261.2"; gene_type "protein_coding"; gene_status "KNOWN"; gene_name "Irx6"; transcript_type "protein_coding"; transcript_status "KNOWN"; transcript_name "Irx6-202"; exon_number "6"; exon_id "ENSMUSE00000907056.2"; talon_gene "25843"; talon_transcript "67502"; talon_exon "344244"; ccdsid "CCDS80913.1"; exon_status "KNOWN"; level "2"; protein_id "ENSMUSP00000127446.1"; source "HAVANA"; tag "CCDS";
chr8	HAVANA	gene	92827291	92853420	.	+	.	gene_id "ENSMUSG00000031740.8"; gene_name "Mmp2"; gene_status "KNOWN"; gene_type "protein_coding"; talon_gene "25846"; havana_gene "OTTMUSG00000061536.1"; level "2";
chr8	HAVANA	transcript	92827291	92853420	.	+	.	gene_id "ENSMUSG00000031740.8"; transcript_id "ENSMUST00000034187.8"; gene_name "Mmp2"; gene_status "KNOWN"; gene_type "protein_coding"; transcript_type "protein_coding"; transcript_status "KNOWN"; transcript_name "Mmp2-201"; talon_gene "25846"; talon_transcript "67505"; ccdsid "CCDS22523.1"; havana_transcript "OTTMUST00000150112.1"; level "2"; protein_id "ENSMUSP00000034187.7"; source "HAVANA"; tag "CCDS"; transcript_support_level "1";
chr8	HAVANA	exon	92827291	92827777	.	+	.	gene_id "ENSMUSG00000031740.8"; transcript_id "ENSMUST00000034187.8"; gene_type "protein_coding"; gene_status "KNOWN"; gene_name "Mmp2"; transcript_type "protein_coding"; transcript_status "KNOWN"; transcript_name "Mmp2-201"; exon_number "1"; exon_id "ENSMUSE00000301664.3"; talon_gene "25846"; talon_transcript "67505"; talon_exon "344251"; ccdsid "CCDS22523.1"; exon_status "KNOWN"; level "2"; protein_id "ENSMUSP00000034187.7"; source "HAVANA"; tag "CCDS";
chr8	HAVANA	exon	92830621	92830847	.	+	.	gene_id "ENSMUSG00000031740.8"; transcript_id "ENSMUST00000034187.8"; gene_type "protein_coding"; gene_status "KNOWN"; gene_name "Mmp2"; transcript_type "protein_coding"; transcript_status "KNOWN"; transcript_name "Mmp2-201"; exon_number "2"; exon_id "ENSMUSE00000212573.1"; talon_gene "25846"; talon_transcript "67505"; talon_exon "344253"; ccdsid "CCDS22523.1"; exon_status "KNOWN"; level "2"; protein_id "ENSMUSP00000034187.7"; source "HAVANA"; tag "CCDS";
chr8	HAVANA	exon	92831685	92831833	.	+	.	gene_id "ENSMUSG00000031740.8"; transcript_id "ENSMUST00000034187.8"; gene_type "protein_coding"; gene_status "KNOWN"; gene_name "Mmp2"; transcript_type "protein_coding"; transcript_status "KNOWN"; transcript_name "Mmp2-201"; exon_number "3"; exon_id "ENSMUSE00000212578.1"; talon_gene "25846"; talon_transcript "67505"; talon_exon "344255"; ccdsid "CCDS22523.1"; exon_status "KNOWN"; level "2"; protein_id "ENSMUSP00000034187.7"; source "HAVANA"; tag "CCDS";
chr8	HAVANA	exon	92832764	92832892	.	+	.	gene_id "ENSMUSG00000031740.8"; transcript_id "ENSMUST00000034187.8"; gene_type "protein_coding"; gene_status "KNOWN"; gene_name "Mmp2"; transcript_type "protein_coding"; transcript_status "KNOWN"; transcript_name "Mmp2-201"; exon_number "4"; exon_id "ENSMUSE00000301643.1"; talon_gene "25846"; talon_transcript "67505"; talon_exon "344257"; ccdsid "CCDS22523.1"; exon_status "KNOWN"; level "2"; protein_id "ENSMUSP00000034187.7"; source "HAVANA"; tag "CCDS";
chr8	HAVANA	exon	92833069	92833242	.	+	.	gene_id "ENSMUSG00000031740.8"; transcript_id "ENSMUST00000034187.8"; gene_type "protein_coding"; gene_status "KNOWN"; gene_name "Mmp2"; transcript_type "protein_coding"; transcript_status "KNOWN"; transcript_name "Mmp2-201"; exon_number "5"; exon_id "ENSMUSE00000212571.1"; talon_gene "25846"; talon_transcript "67505"; talon_exon "344259"; ccdsid "CCDS22523.1"; exon_status "KNOWN"; level "2"; protein_id "ENSMUSP00000034187.7"; source "HAVANA"; tag "CCDS";
chr8	HAVANA	exon	92835969	92836142	.	+	.	gene_id "ENSMUSG00000031740.8"; transcript_id "ENSMUST00000034187.8"; gene_type "protein_coding"; gene_status "KNOWN"; gene_name "Mmp2"; transcript_type "protein_coding"; transcript_status "KNOWN"; transcript_name "Mmp2-201"; exon_number "6"; exon_id "ENSMUSE00000301628.1"; talon_gene "25846"; talon_transcript "67505"; talon_exon "344261"; ccdsid "CCDS22523.1"; exon_status "KNOWN"; level "2"; protein_id "ENSMUSP00000034187.7"; source "HAVANA"; tag "CCDS";
chr8	HAVANA	exon	92836906	92837079	.	+	.	gene_id "ENSMUSG00000031740.8"; transcript_id "ENSMUST00000034187.8"; gene_type "protein_coding"; gene_status "KNOWN"; gene_name "Mmp2"; transcript_type "protein_coding"; transcript_status "KNOWN"; transcript_name "Mmp2-201"; exon_number "7"; exon_id "ENSMUSE00000301620.1"; talon_gene "25846"; talon_transcript "67505"; talon_exon "344263"; ccdsid "CCDS22523.1"; exon_status "KNOWN"; level "2"; protein_id "ENSMUSP00000034187.7"; source "HAVANA"; tag "CCDS";
chr8	HAVANA	exon	92839253	92839408	.	+	.	gene_id "ENSMUSG00000031740.8"; transcript_id "ENSMUST00000034187.8"; gene_type "protein_coding"; gene_status "KNOWN"; gene_name "Mmp2"; transcript_type "protein_coding"; transcript_status "KNOWN"; transcript_name "Mmp2-201"; exon_number "8"; exon_id "ENSMUSE00000212572.1"; talon_gene "25846"; talon_transcript "67505"; talon_exon "344265"; ccdsid "CCDS22523.1"; exon_status "KNOWN"; level "2"; protein_id "ENSMUSP00000034187.7"; source "HAVANA"; tag "CCDS";
chr8	HAVANA	exon	92840390	92840531	.	+	.	gene_id "ENSMUSG00000031740.8"; transcript_id "ENSMUST00000034187.8"; gene_type "protein_coding"; gene_status "KNOWN"; gene_name "Mmp2"; transcript_type "protein_coding"; transcript_status "KNOWN"; transcript_name "Mmp2-201"; exon_number "9"; exon_id "ENSMUSE00000212564.1"; talon_gene "25846"; talon_transcript "67505"; talon_exon "344267"; ccdsid "CCDS22523.1"; exon_status "KNOWN"; level "2"; protein_id "ENSMUSP00000034187.7"; source "HAVANA"; tag "CCDS";
chr8	HAVANA	exon	92843820	92843956	.	+	.	gene_id "ENSMUSG00000031740.8"; transcript_id "ENSMUST00000034187.8"; gene_type "protein_coding"; gene_status "KNOWN"; gene_name "Mmp2"; transcript_type "protein_coding"; transcript_status "KNOWN"; transcript_name "Mmp2-201"; exon_number "10"; exon_id "ENSMUSE00000425730.1"; talon_gene "25846"; talon_transcript "67505"; talon_exon "344269"; ccdsid "CCDS22523.1"; exon_status "KNOWN"; level "2"; protein_id "ENSMUSP00000034187.7"; source "HAVANA"; tag "CCDS";
chr8	HAVANA	exon	92846081	92846240	.	+	.	gene_id "ENSMUSG00000031740.8"; transcript_id "ENSMUST00000034187.8"; gene_type "protein_coding"; gene_status "KNOWN"; gene_name "Mmp2"; transcript_type "protein_coding"; transcript_status "KNOWN"; transcript_name "Mmp2-201"; exon_number "11"; exon_id "ENSMUSE00000212580.2"; talon_gene "25846"; talon_transcript "67505"; talon_exon "344271"; ccdsid "CCDS22523.1"; exon_status "KNOWN"; level "2"; protein_id "ENSMUSP00000034187.7"; source "HAVANA"; tag "CCDS";
chr8	HAVANA	exon	92850126	92850235	.	+	.	gene_id "ENSMUSG00000031740.8"; transcript_id "ENSMUST00000034187.8"; gene_type "protein_coding"; gene_status "KNOWN"; gene_name "Mmp2"; transcript_type "protein_coding"; transcript_status "KNOWN"; transcript_name "Mmp2-201"; exon_number "12"; exon_id "ENSMUSE00000212566.1"; talon_gene "25846"; talon_transcript "67505"; talon_exon "344273"; ccdsid "CCDS22523.1"; exon_status "KNOWN"; level "2"; protein_id "ENSMUSP00000034187.7"; source "HAVANA"; tag "CCDS";
chr8	HAVANA	exon	92852562	92853420	.	+	.	gene_id "ENSMUSG00000031740.8"; transcript_id "ENSMUST00000034187.8"; gene_type "protein_coding"; gene_status "KNOWN"; gene_name "Mmp2"; transcript_type "protein_coding"; transcript_status "KNOWN"; transcript_name "Mmp2-201"; exon_number "13"; exon_id "ENSMUSE00000354414.8"; talon_gene "25846"; talon_transcript "67505"; talon_exon "344275"; ccdsid "CCDS22523.1"; exon_status "KNOWN"; level "2"; protein_id "ENSMUSP00000034187.7"; source "HAVANA"; tag "CCDS";
chr8	HAVANA	gene	92853653	92856334	.	-	.	gene_id "ENSMUSG00000109669.1"; gene_name "Gm45472"; gene_status "KNOWN"; gene_type "antisense"; talon_gene "25847"; havana_gene "OTTMUSG00000061537.1"; level "2";
chr8	HAVANA	transcript	92853653	92856334	.	-	.	gene_id "ENSMUSG00000109669.1"; transcript_id "ENSMUST00000211295.1"; gene_name "Gm45472"; gene_status "KNOWN"; gene_type "antisense"; transcript_type "antisense"; transcript_status "KNOWN"; transcript_name "Gm45472-201"; talon_gene "25847"; talon_transcript "67509"; havana_transcript "OTTMUST00000150116.1"; level "2"; source "HAVANA"; tag "basic"; transcript_support_level "5";
chr8	HAVANA	exon	92855224	92856334	.	-	.	gene_id "ENSMUSG00000109669.1"; transcript_id "ENSMUST00000211295.1"; gene_type "antisense"; gene_status "KNOWN"; gene_name "Gm45472"; transcript_type "antisense"; transcript_status "KNOWN"; transcript_name "Gm45472-201"; exon_number "1"; exon_id "ENSMUSE00001387535.1"; talon_gene "25847"; talon_transcript "67509"; talon_exon "344285"; exon_status "KNOWN"; level "2"; source "HAVANA"; tag "basic";
chr8	HAVANA	exon	92853653	92853967	.	-	.	gene_id "ENSMUSG00000109669.1"; transcript_id "ENSMUST00000211295.1"; gene_type "antisense"; gene_status "KNOWN"; gene_name "Gm45472"; transcript_type "antisense"; transcript_status "KNOWN"; transcript_name "Gm45472-201"; exon_number "2"; exon_id "ENSMUSE00001383321.1"; talon_gene "25847"; talon_transcript "67509"; talon_exon "344287"; exon_status "KNOWN"; level "2"; source "HAVANA"; tag "basic";
chr8	HAVANA	gene	92855339	92870058	.	+	.	gene_id "ENSMUSG00000033192.5"; gene_name "Lpcat2"; gene_status "KNOWN"; gene_type "protein_coding"; talon_gene "25848"; havana_gene "OTTMUSG00000024681.3"; level "2"; tag "overlapping_locus";
chr8	HAVANA	transcript	92855339	92919279	.	+	.	gene_id "ENSMUSG00000033192.5"; transcript_id "ENSMUST00000046290.2"; gene_name "Lpcat2"; gene_status "KNOWN"; gene_type "protein_coding"; transcript_type "protein_coding"; transcript_status "KNOWN"; transcript_name "Lpcat2-201"; talon_gene "25848"; talon_transcript "67510"; ccdsid "CCDS22524.1"; havana_transcript "OTTMUST00000060701.2"; level "2"; protein_id "ENSMUSP00000049252.1"; source "HAVANA"; tag "CCDS"; transcript_support_level "1";
chr8	HAVANA	exon	92855339	92855625	.	+	.	gene_id "ENSMUSG00000033192.5"; transcript_id "ENSMUST00000046290.2"; gene_type "protein_coding"; gene_status "KNOWN"; gene_name "Lpcat2"; transcript_type "protein_coding"; transcript_status "KNOWN"; transcript_name "Lpcat2-201"; exon_number "1"; exon_id "ENSMUSE00000348279.3"; talon_gene "25848"; talon_transcript "67510"; talon_exon "344288"; ccdsid "CCDS22524.1"; exon_status "KNOWN"; level "2"; protein_id "ENSMUSP00000049252.1"; source "HAVANA"; tag "CCDS";
chr8	HAVANA	exon	92864901	92865040	.	+	.	gene_id "ENSMUSG00000033192.5"; transcript_id "ENSMUST00000046290.2"; gene_type "protein_coding"; gene_status "KNOWN"; gene_name "Lpcat2"; transcript_type "protein_coding"; transcript_status "KNOWN"; transcript_name "Lpcat2-201"; exon_number "2"; exon_id "ENSMUSE00001279785.1"; talon_gene "25848"; talon_transcript "67510"; talon_exon "344290"; ccdsid "CCDS22524.1"; exon_status "KNOWN"; level "2"; protein_id "ENSMUSP00000049252.1"; source "HAVANA"; tag "CCDS";
chr8	HAVANA	exon	92869648	92869865	.	+	.	gene_id "ENSMUSG00000033192.5"; transcript_id "ENSMUST00000046290.2"; gene_type "protein_coding"; gene_status "KNOWN"; gene_name "Lpcat2"; transcript_type "protein_coding"; transcript_status "KNOWN"; transcript_name "Lpcat2-201"; exon_number "3"; exon_id "ENSMUSE00000301487.1"; talon_gene "25848"; talon_transcript "67510"; talon_exon "344292"; ccdsid "CCDS22524.1"; exon_status "KNOWN"; level "2"; protein_id "ENSMUSP00000049252.1"; source "HAVANA"; tag "CCDS";
chr8	HAVANA	exon	92871138	92871250	.	+	.	gene_id "ENSMUSG00000033192.5"; transcript_id "ENSMUST00000046290.2"; gene_type "protein_coding"; gene_status "KNOWN"; gene_name "Lpcat2"; transcript_type "protein_coding"; transcript_status "KNOWN"; transcript_name "Lpcat2-201"; exon_number "4"; exon_id "ENSMUSE00000301483.1"; talon_gene "25848"; talon_transcript "67510"; talon_exon "344294"; ccdsid "CCDS22524.1"; exon_status "KNOWN"; level "2"; protein_id "ENSMUSP00000049252.1"; source "HAVANA"; tag "CCDS";
chr8	HAVANA	exon	92873048	92873108	.	+	.	gene_id "ENSMUSG00000033192.5"; transcript_id "ENSMUST00000046290.2"; gene_type "protein_coding"; gene_status "KNOWN"; gene_name "Lpcat2"; transcript_type "protein_coding"; transcript_status "KNOWN"; transcript_name "Lpcat2-201"; exon_number "5"; exon_id "ENSMUSE00000301478.1"; talon_gene "25848"; talon_transcript "67510"; talon_exon "344296"; ccdsid "CCDS22524.1"; exon_status "KNOWN"; level "2"; protein_id "ENSMUSP00000049252.1"; source "HAVANA"; tag "CCDS";
chr8	HAVANA	exon	92874233	92874291	.	+	.	gene_id "ENSMUSG00000033192.5"; transcript_id "ENSMUST00000046290.2"; gene_type "protein_coding"; gene_status "KNOWN"; gene_name "Lpcat2"; transcript_type "protein_coding"; transcript_status "KNOWN"; transcript_name "Lpcat2-201"; exon_number "6"; exon_id "ENSMUSE00000301471.1"; talon_gene "25848"; talon_transcript "67510"; talon_exon "344298"; ccdsid "CCDS22524.1"; exon_status "KNOWN"; level "2"; protein_id "ENSMUSP00000049252.1"; source "HAVANA"; tag "CCDS";
chr8	HAVANA	exon	92875555	92875589	.	+	.	gene_id "ENSMUSG00000033192.5"; transcript_id "ENSMUST00000046290.2"; gene_type "protein_coding"; gene_status "KNOWN"; gene_name "Lpcat2"; transcript_type "protein_coding"; transcript_status "KNOWN"; transcript_name "Lpcat2-201"; exon_number "7"; exon_id "ENSMUSE00000301463.1"; talon_gene "25848"; talon_transcript "67510"; talon_exon "344300"; ccdsid "CCDS22524.1"; exon_status "KNOWN"; level "2"; protein_id "ENSMUSP00000049252.1"; source "HAVANA"; tag "CCDS";
chr8	HAVANA	exon	92879400	92879454	.	+	.	gene_id "ENSMUSG00000033192.5"; transcript_id "ENSMUST00000046290.2"; gene_type "protein_coding"; gene_status "KNOWN"; gene_name "Lpcat2"; transcript_type "protein_coding"; transcript_status "KNOWN"; transcript_name "Lpcat2-201"; exon_number "8"; exon_id "ENSMUSE00000301456.1"; talon_gene "25848"; talon_transcript "67510"; talon_exon "344302"; ccdsid "CCDS22524.1"; exon_status "KNOWN"; level "2"; protein_id "ENSMUSP00000049252.1"; source "HAVANA"; tag "CCDS";
chr8	HAVANA	exon	92886566	92886648	.	+	.	gene_id "ENSMUSG00000033192.5"; transcript_id "ENSMUST00000046290.2"; gene_type "protein_coding"; gene_status "KNOWN"; gene_name "Lpcat2"; transcript_type "protein_coding"; transcript_status "KNOWN"; transcript_name "Lpcat2-201"; exon_number "9"; exon_id "ENSMUSE00000301449.1"; talon_gene "25848"; talon_transcript "67510"; talon_exon "344304"; ccdsid "CCDS22524.1"; exon_status "KNOWN"; level "2"; protein_id "ENSMUSP00000049252.1"; source "HAVANA"; tag "CCDS";
chr8	HAVANA	exon	92889273	92889398	.	+	.	gene_id "ENSMUSG00000033192.5"; transcript_id "ENSMUST00000046290.2"; gene_type "protein_coding"; gene_status "KNOWN"; gene_name "Lpcat2"; transcript_type "protein_coding"; transcript_status "KNOWN"; transcript_name "Lpcat2-201"; exon_number "10"; exon_id "ENSMUSE00000301441.1"; talon_gene "25848"; talon_transcript "67510"; talon_exon "344306"; ccdsid "CCDS22524.1"; exon_status "KNOWN"; level "2"; protein_id "ENSMUSP00000049252.1"; source "HAVANA"; tag "CCDS";
chr8	HAVANA	exon	92890673	92890826	.	+	.	gene_id "ENSMUSG00000033192.5"; transcript_id "ENSMUST00000046290.2"; gene_type "protein_coding"; gene_status "KNOWN"; gene_name "Lpcat2"; transcript_type "protein_coding"; transcript_status "KNOWN"; transcript_name "Lpcat2-201"; exon_number "11"; exon_id "ENSMUSE00000301434.1"; talon_gene "25848"; talon_transcript "67510"; talon_exon "344308"; ccdsid "CCDS22524.1"; exon_status "KNOWN"; level "2"; protein_id "ENSMUSP00000049252.1"; source "HAVANA"; tag "CCDS";
chr8	HAVANA	exon	92909187	92909285	.	+	.	gene_id "ENSMUSG00000033192.5"; transcript_id "ENSMUST00000046290.2"; gene_type "protein_coding"; gene_status "KNOWN"; gene_name "Lpcat2"; transcript_type "protein_coding"; transcript_status "KNOWN"; transcript_name "Lpcat2-201"; exon_number "12"; exon_id "ENSMUSE00001309102.1"; talon_gene "25848"; talon_transcript "67510"; talon_exon "344310"; ccdsid "CCDS22524.1"; exon_status "KNOWN"; level "2"; protein_id "ENSMUSP00000049252.1"; source "HAVANA"; tag "CCDS";
chr8	HAVANA	exon	92914243	92914378	.	+	.	gene_id "ENSMUSG00000033192.5"; transcript_id "ENSMUST00000046290.2"; gene_type "protein_coding"; gene_status "KNOWN"; gene_name "Lpcat2"; transcript_type "protein_coding"; transcript_status "KNOWN"; transcript_name "Lpcat2-201"; exon_number "13"; exon_id "ENSMUSE00001228461.1"; talon_gene "25848"; talon_transcript "67510"; talon_exon "344312"; ccdsid "CCDS22524.1"; exon_status "KNOWN"; level "2"; protein_id "ENSMUSP00000049252.1"; source "HAVANA"; tag "CCDS";
chr8	HAVANA	exon	92918035	92919279	.	+	.	gene_id "ENSMUSG00000033192.5"; transcript_id "ENSMUST00000046290.2"; gene_type "protein_coding"; gene_status "KNOWN"; gene_name "Lpcat2"; transcript_type "protein_coding"; transcript_status "KNOWN"; transcript_name "Lpcat2-201"; exon_number "14"; exon_id "ENSMUSE00000413797.1"; talon_gene "25848"; talon_transcript "67510"; talon_exon "344314"; ccdsid "CCDS22524.1"; exon_status "KNOWN"; level "2"; protein_id "ENSMUSP00000049252.1"; source "HAVANA"; tag "CCDS";
chr8	HAVANA	transcript	92855395	92918823	.	+	.	gene_id "ENSMUSG00000033192.5"; transcript_id "ENSMUST00000209265.1"; gene_name "Lpcat2"; gene_status "KNOWN"; gene_type "protein_coding"; transcript_type "nonsense_mediated_decay"; transcript_status "KNOWN"; transcript_name "Lpcat2-204"; talon_gene "25848"; talon_transcript "67512"; havana_transcript "OTTMUST00000150118.1"; level "2"; protein_id "ENSMUSP00000148089.1"; source "HAVANA"; transcript_support_level "1";
chr8	HAVANA	exon	92855395	92855625	.	+	.	gene_id "ENSMUSG00000033192.5"; transcript_id "ENSMUST00000209265.1"; gene_type "protein_coding"; gene_status "KNOWN"; gene_name "Lpcat2"; transcript_type "nonsense_mediated_decay"; transcript_status "KNOWN"; transcript_name "Lpcat2-204"; exon_number "1"; exon_id "ENSMUSE00001383270.1"; talon_gene "25848"; talon_transcript "67512"; talon_exon "344315"; exon_status "KNOWN"; level "2"; protein_id "ENSMUSP00000147941.1"; source "HAVANA"; tag "basic";
chr8	HAVANA	exon	92864901	92865040	.	+	.	gene_id "ENSMUSG00000033192.5"; transcript_id "ENSMUST00000209265.1"; gene_type "protein_coding"; gene_status "KNOWN"; gene_name "Lpcat2"; transcript_type "nonsense_mediated_decay"; transcript_status "KNOWN"; transcript_name "Lpcat2-204"; exon_number "2"; exon_id "ENSMUSE00001279785.1"; talon_gene "25848"; talon_transcript "67512"; talon_exon "344290"; ccdsid "CCDS22524.1"; exon_status "KNOWN"; level "2"; protein_id "ENSMUSP00000049252.1"; source "HAVANA"; tag "CCDS";
chr8	HAVANA	exon	92869648	92869865	.	+	.	gene_id "ENSMUSG00000033192.5"; transcript_id "ENSMUST00000209265.1"; gene_type "protein_coding"; gene_status "KNOWN"; gene_name "Lpcat2"; transcript_type "nonsense_mediated_decay"; transcript_status "KNOWN"; transcript_name "Lpcat2-204"; exon_number "3"; exon_id "ENSMUSE00000301487.1"; talon_gene "25848"; talon_transcript "67512"; talon_exon "344292"; ccdsid "CCDS22524.1"; exon_status "KNOWN"; level "2"; protein_id "ENSMUSP00000049252.1"; source "HAVANA"; tag "CCDS";
chr8	HAVANA	exon	92871138	92871250	.	+	.	gene_id "ENSMUSG00000033192.5"; transcript_id "ENSMUST00000209265.1"; gene_type "protein_coding"; gene_status "KNOWN"; gene_name "Lpcat2"; transcript_type "nonsense_mediated_decay"; transcript_status "KNOWN"; transcript_name "Lpcat2-204"; exon_number "4"; exon_id "ENSMUSE00000301483.1"; talon_gene "25848"; talon_transcript "67512"; talon_exon "344294"; ccdsid "CCDS22524.1"; exon_status "KNOWN"; level "2"; protein_id "ENSMUSP00000049252.1"; source "HAVANA"; tag "CCDS";
chr8	HAVANA	exon	92874233	92874291	.	+	.	gene_id "ENSMUSG00000033192.5"; transcript_id "ENSMUST00000209265.1"; gene_type "protein_coding"; gene_status "KNOWN"; gene_name "Lpcat2"; transcript_type "nonsense_mediated_decay"; transcript_status "KNOWN"; transcript_name "Lpcat2-204"; exon_number "5"; exon_id "ENSMUSE00000301471.1"; talon_gene "25848"; talon_transcript "67512"; talon_exon "344298"; ccdsid "CCDS22524.1"; exon_status "KNOWN"; level "2"; protein_id "ENSMUSP00000049252.1"; source "HAVANA"; tag "CCDS";
chr8	HAVANA	exon	92875555	92875589	.	+	.	gene_id "ENSMUSG00000033192.5"; transcript_id "ENSMUST00000209265.1"; gene_type "protein_coding"; gene_status "KNOWN"; gene_name "Lpcat2"; transcript_type "nonsense_mediated_decay"; transcript_status "KNOWN"; transcript_name "Lpcat2-204"; exon_number "6"; exon_id "ENSMUSE00000301463.1"; talon_gene "25848"; talon_transcript "67512"; talon_exon "344300"; ccdsid "CCDS22524.1"; exon_status "KNOWN"; level "2"; protein_id "ENSMUSP00000049252.1"; source "HAVANA"; tag "CCDS";
chr8	HAVANA	exon	92879400	92879454	.	+	.	gene_id "ENSMUSG00000033192.5"; transcript_id "ENSMUST00000209265.1"; gene_type "protein_coding"; gene_status "KNOWN"; gene_name "Lpcat2"; transcript_type "nonsense_mediated_decay"; transcript_status "KNOWN"; transcript_name "Lpcat2-204"; exon_number "7"; exon_id "ENSMUSE00000301456.1"; talon_gene "25848"; talon_transcript "67512"; talon_exon "344302"; ccdsid "CCDS22524.1"; exon_status "KNOWN"; level "2"; protein_id "ENSMUSP00000049252.1"; source "HAVANA"; tag "CCDS";
chr8	HAVANA	exon	92886566	92886648	.	+	.	gene_id "ENSMUSG00000033192.5"; transcript_id "ENSMUST00000209265.1"; gene_type "protein_coding"; gene_status "KNOWN"; gene_name "Lpcat2"; transcript_type "nonsense_mediated_decay"; transcript_status "KNOWN"; transcript_name "Lpcat2-204"; exon_number "8"; exon_id "ENSMUSE00000301449.1"; talon_gene "25848"; talon_transcript "67512"; talon_exon "344304"; ccdsid "CCDS22524.1"; exon_status "KNOWN"; level "2"; protein_id "ENSMUSP00000049252.1"; source "HAVANA"; tag "CCDS";
chr8	HAVANA	exon	92889273	92889398	.	+	.	gene_id "ENSMUSG00000033192.5"; transcript_id "ENSMUST00000209265.1"; gene_type "protein_coding"; gene_status "KNOWN"; gene_name "Lpcat2"; transcript_type "nonsense_mediated_decay"; transcript_status "KNOWN"; transcript_name "Lpcat2-204"; exon_number "9"; exon_id "ENSMUSE00000301441.1"; talon_gene "25848"; talon_transcript "67512"; talon_exon "344306"; ccdsid "CCDS22524.1"; exon_status "KNOWN"; level "2"; protein_id "ENSMUSP00000049252.1"; source "HAVANA"; tag "CCDS";
chr8	HAVANA	exon	92890673	92890826	.	+	.	gene_id "ENSMUSG00000033192.5"; transcript_id "ENSMUST00000209265.1"; gene_type "protein_coding"; gene_status "KNOWN"; gene_name "Lpcat2"; transcript_type "nonsense_mediated_decay"; transcript_status "KNOWN"; transcript_name "Lpcat2-204"; exon_number "10"; exon_id "ENSMUSE00000301434.1"; talon_gene "25848"; talon_transcript "67512"; talon_exon "344308"; ccdsid "CCDS22524.1"; exon_status "KNOWN"; level "2"; protein_id "ENSMUSP00000049252.1"; source "HAVANA"; tag "CCDS";
chr8	HAVANA	exon	92909187	92909285	.	+	.	gene_id "ENSMUSG00000033192.5"; transcript_id "ENSMUST00000209265.1"; gene_type "protein_coding"; gene_status "KNOWN"; gene_name "Lpcat2"; transcript_type "nonsense_mediated_decay"; transcript_status "KNOWN"; transcript_name "Lpcat2-204"; exon_number "11"; exon_id "ENSMUSE00001309102.1"; talon_gene "25848"; talon_transcript "67512"; talon_exon "344310"; ccdsid "CCDS22524.1"; exon_status "KNOWN"; level "2"; protein_id "ENSMUSP00000049252.1"; source "HAVANA"; tag "CCDS";
chr8	HAVANA	exon	92914243	92914378	.	+	.	gene_id "ENSMUSG00000033192.5"; transcript_id "ENSMUST00000209265.1"; gene_type "protein_coding"; gene_status "KNOWN"; gene_name "Lpcat2"; transcript_type "nonsense_mediated_decay"; transcript_status "KNOWN"; transcript_name "Lpcat2-204"; exon_number "12"; exon_id "ENSMUSE00001228461.1"; talon_gene "25848"; talon_transcript "67512"; talon_exon "344312"; ccdsid "CCDS22524.1"; exon_status "KNOWN"; level "2"; protein_id "ENSMUSP00000049252.1"; source "HAVANA"; tag "CCDS";
chr8	HAVANA	exon	92918035	92918823	.	+	.	gene_id "ENSMUSG00000033192.5"; transcript_id "ENSMUST00000209265.1"; gene_type "protein_coding"; gene_status "KNOWN"; gene_name "Lpcat2"; transcript_type "nonsense_mediated_decay"; transcript_status "KNOWN"; transcript_name "Lpcat2-204"; exon_number "13"; exon_id "ENSMUSE00001383522.1"; talon_gene "25848"; talon_transcript "67512"; talon_exon "344317"; exon_status "KNOWN"; level "2"; protein_id "ENSMUSP00000147941.1"; source "HAVANA"; tag "basic";
chr8	HAVANA	transcript	92855480	92870058	.	+	.	gene_id "ENSMUSG00000033192.5"; transcript_id "ENSMUST00000130471.1"; gene_name "Lpcat2"; gene_status "KNOWN"; gene_type "protein_coding"; transcript_type "retained_intron"; transcript_status "KNOWN"; transcript_name "Lpcat2-202"; talon_gene "25848"; talon_transcript "67513"; havana_transcript "OTTMUST00000060702.2"; level "2"; source "HAVANA"; transcript_support_level "2";
chr8	HAVANA	exon	92855480	92855625	.	+	.	gene_id "ENSMUSG00000033192.5"; transcript_id "ENSMUST00000130471.1"; gene_type "protein_coding"; gene_status "KNOWN"; gene_name "Lpcat2"; transcript_type "retained_intron"; transcript_status "KNOWN"; transcript_name "Lpcat2-202"; exon_number "1"; exon_id "ENSMUSE00000752010.1"; talon_gene "25848"; talon_transcript "67513"; talon_exon "344319"; exon_status "KNOWN"; level "2"; source "HAVANA";
chr8	HAVANA	exon	92864901	92865040	.	+	.	gene_id "ENSMUSG00000033192.5"; transcript_id "ENSMUST00000130471.1"; gene_type "protein_coding"; gene_status "KNOWN"; gene_name "Lpcat2"; transcript_type "retained_intron"; transcript_status "KNOWN"; transcript_name "Lpcat2-202"; exon_number "2"; exon_id "ENSMUSE00001279785.1"; talon_gene "25848"; talon_transcript "67513"; talon_exon "344290"; ccdsid "CCDS22524.1"; exon_status "KNOWN"; level "2"; protein_id "ENSMUSP00000049252.1"; source "HAVANA"; tag "CCDS";
chr8	HAVANA	exon	92869648	92870058	.	+	.	gene_id "ENSMUSG00000033192.5"; transcript_id "ENSMUST00000130471.1"; gene_type "protein_coding"; gene_status "KNOWN"; gene_name "Lpcat2"; transcript_type "retained_intron"; transcript_status "KNOWN"; transcript_name "Lpcat2-202"; exon_number "3"; exon_id "ENSMUSE00000834262.1"; talon_gene "25848"; talon_transcript "67513"; talon_exon "344320"; exon_status "KNOWN"; level "2"; source "HAVANA";
chr8	HAVANA	gene	93166068	93197838	.	-	.	gene_id "ENSMUSG00000056973.6"; gene_name "Ces1d"; gene_status "KNOWN"; gene_type "protein_coding"; talon_gene "25857"; havana_gene "OTTMUSG00000024539.1"; level "2";
chr8	HAVANA	transcript	93166068	93197838	.	-	.	gene_id "ENSMUSG00000056973.6"; transcript_id "ENSMUST00000034172.7"; gene_name "Ces1d"; gene_status "KNOWN"; gene_type "protein_coding"; transcript_type "protein_coding"; transcript_status "KNOWN"; transcript_name "Ces1d-201"; talon_gene "25857"; talon_transcript "67529"; ccdsid "CCDS22528.1"; havana_transcript "OTTMUST00000060241.1"; level "2"; protein_id "ENSMUSP00000034172.7"; source "HAVANA"; tag "CCDS"; transcript_support_level "1";
chr8	HAVANA	exon	93197668	93197838	.	-	.	gene_id "ENSMUSG00000056973.6"; transcript_id "ENSMUST00000034172.7"; gene_type "protein_coding"; gene_status "KNOWN"; gene_name "Ces1d"; transcript_type "protein_coding"; transcript_status "KNOWN"; transcript_name "Ces1d-201"; exon_number "1"; exon_id "ENSMUSE00000800433.1"; talon_gene "25857"; talon_transcript "67529"; talon_exon "344475"; ccdsid "CCDS22528.1"; exon_status "KNOWN"; level "2"; protein_id "ENSMUSP00000034172.7"; source "HAVANA"; tag "CCDS";
chr8	HAVANA	exon	93194877	93195081	.	-	.	gene_id "ENSMUSG00000056973.6"; transcript_id "ENSMUST00000034172.7"; gene_type "protein_coding"; gene_status "KNOWN"; gene_name "Ces1d"; transcript_type "protein_coding"; transcript_status "KNOWN"; transcript_name "Ces1d-201"; exon_number "2"; exon_id "ENSMUSE00001028028.1"; talon_gene "25857"; talon_transcript "67529"; talon_exon "344477"; ccdsid "CCDS22528.1"; exon_status "KNOWN"; level "2"; protein_id "ENSMUSP00000034172.7"; source "HAVANA"; tag "CCDS";
chr8	HAVANA	exon	93192761	93192905	.	-	.	gene_id "ENSMUSG00000056973.6"; transcript_id "ENSMUST00000034172.7"; gene_type "protein_coding"; gene_status "KNOWN"; gene_name "Ces1d"; transcript_type "protein_coding"; transcript_status "KNOWN"; transcript_name "Ces1d-201"; exon_number "3"; exon_id "ENSMUSE00001053997.1"; talon_gene "25857"; talon_transcript "67529"; talon_exon "344479"; ccdsid "CCDS22528.1"; exon_status "KNOWN"; level "2"; protein_id "ENSMUSP00000034172.7"; source "HAVANA"; tag "CCDS";
chr8	HAVANA	exon	93189462	93189595	.	-	.	gene_id "ENSMUSG00000056973.6"; transcript_id "ENSMUST00000034172.7"; gene_type "protein_coding"; gene_status "KNOWN"; gene_name "Ces1d"; transcript_type "protein_coding"; transcript_status "KNOWN"; transcript_name "Ces1d-201"; exon_number "4"; exon_id "ENSMUSE00001059198.1"; talon_gene "25857"; talon_transcript "67529"; talon_exon "344481"; ccdsid "CCDS22528.1"; exon_status "KNOWN"; level "2"; protein_id "ENSMUSP00000034172.7"; source "HAVANA"; tag "CCDS";
chr8	HAVANA	exon	93187743	93187896	.	-	.	gene_id "ENSMUSG00000056973.6"; transcript_id "ENSMUST00000034172.7"; gene_type "protein_coding"; gene_status "KNOWN"; gene_name "Ces1d"; transcript_type "protein_coding"; transcript_status "KNOWN"; transcript_name "Ces1d-201"; exon_number "5"; exon_id "ENSMUSE00000970826.1"; talon_gene "25857"; talon_transcript "67529"; talon_exon "344483"; ccdsid "CCDS22528.1"; exon_status "KNOWN"; level "2"; protein_id "ENSMUSP00000034172.7"; source "HAVANA"; tag "CCDS";
chr8	HAVANA	exon	93186014	93186118	.	-	.	gene_id "ENSMUSG00000056973.6"; transcript_id "ENSMUST00000034172.7"; gene_type "protein_coding"; gene_status "KNOWN"; gene_name "Ces1d"; transcript_type "protein_coding"; transcript_status "KNOWN"; transcript_name "Ces1d-201"; exon_number "6"; exon_id "ENSMUSE00000212395.3"; talon_gene "25857"; talon_transcript "67529"; talon_exon "344485"; ccdsid "CCDS22528.1"; exon_status "KNOWN"; level "2"; protein_id "ENSMUSP00000034172.7"; source "HAVANA"; tag "CCDS";
chr8	HAVANA	exon	93184958	93185062	.	-	.	gene_id "ENSMUSG00000056973.6"; transcript_id "ENSMUST00000034172.7"; gene_type "protein_coding"; gene_status "KNOWN"; gene_name "Ces1d"; transcript_type "protein_coding"; transcript_status "KNOWN"; transcript_name "Ces1d-201"; exon_number "7"; exon_id "ENSMUSE00000431639.3"; talon_gene "25857"; talon_transcript "67529"; talon_exon "344487"; ccdsid "CCDS22528.1"; exon_status "KNOWN"; level "2"; protein_id "ENSMUSP00000034172.7"; source "HAVANA"; tag "CCDS";
chr8	HAVANA	exon	93181525	93181563	.	-	.	gene_id "ENSMUSG00000056973.6"; transcript_id "ENSMUST00000034172.7"; gene_type "protein_coding"; gene_status "KNOWN"; gene_name "Ces1d"; transcript_type "protein_coding"; transcript_status "KNOWN"; transcript_name "Ces1d-201"; exon_number "8"; exon_id "ENSMUSE00000212453.3"; talon_gene "25857"; talon_transcript "67529"; talon_exon "344489"; ccdsid "CCDS22528.1"; exon_status "KNOWN"; level "2"; protein_id "ENSMUSP00000034172.7"; source "HAVANA"; tag "CCDS";
chr8	HAVANA	exon	93178031	93178171	.	-	.	gene_id "ENSMUSG00000056973.6"; transcript_id "ENSMUST00000034172.7"; gene_type "protein_coding"; gene_status "KNOWN"; gene_name "Ces1d"; transcript_type "protein_coding"; transcript_status "KNOWN"; transcript_name "Ces1d-201"; exon_number "9"; exon_id "ENSMUSE00001048715.1"; talon_gene "25857"; talon_transcript "67529"; talon_exon "344491"; ccdsid "CCDS22528.1"; exon_status "KNOWN"; level "2"; protein_id "ENSMUSP00000034172.7"; source "HAVANA"; tag "CCDS";
chr8	HAVANA	exon	93176166	93176246	.	-	.	gene_id "ENSMUSG00000056973.6"; transcript_id "ENSMUST00000034172.7"; gene_type "protein_coding"; gene_status "KNOWN"; gene_name "Ces1d"; transcript_type "protein_coding"; transcript_status "KNOWN"; transcript_name "Ces1d-201"; exon_number "10"; exon_id "ENSMUSE00000212436.3"; talon_gene "25857"; talon_transcript "67529"; talon_exon "344493"; ccdsid "CCDS22528.1"; exon_status "KNOWN"; level "2"; protein_id "ENSMUSP00000034172.7"; source "HAVANA"; tag "CCDS";
chr8	HAVANA	exon	93175031	93175178	.	-	.	gene_id "ENSMUSG00000056973.6"; transcript_id "ENSMUST00000034172.7"; gene_type "protein_coding"; gene_status "KNOWN"; gene_name "Ces1d"; transcript_type "protein_coding"; transcript_status "KNOWN"; transcript_name "Ces1d-201"; exon_number "11"; exon_id "ENSMUSE00001013534.1"; talon_gene "25857"; talon_transcript "67529"; talon_exon "344495"; ccdsid "CCDS22528.1"; exon_status "KNOWN"; level "2"; protein_id "ENSMUSP00000034172.7"; source "HAVANA"; tag "CCDS";
chr8	HAVANA	exon	93171020	93171151	.	-	.	gene_id "ENSMUSG00000056973.6"; transcript_id "ENSMUST00000034172.7"; gene_type "protein_coding"; gene_status "KNOWN"; gene_name "Ces1d"; transcript_type "protein_coding"; transcript_status "KNOWN"; transcript_name "Ces1d-201"; exon_number "12"; exon_id "ENSMUSE00001250606.1"; talon_gene "25857"; talon_transcript "67529"; talon_exon "344497"; ccdsid "CCDS22528.1"; exon_status "KNOWN"; level "2"; protein_id "ENSMUSP00000034172.7"; source "HAVANA"; tag "CCDS";
chr8	HAVANA	exon	93169721	93169793	.	-	.	gene_id "ENSMUSG00000056973.6"; transcript_id "ENSMUST00000034172.7"; gene_type "protein_coding"; gene_status "KNOWN"; gene_name "Ces1d"; transcript_type "protein_coding"; transcript_status "KNOWN"; transcript_name "Ces1d-201"; exon_number "13"; exon_id "ENSMUSE00001260760.1"; talon_gene "25857"; talon_transcript "67529"; talon_exon "344499"; ccdsid "CCDS22528.1"; exon_status "KNOWN"; level "2"; protein_id "ENSMUSP00000034172.7"; source "HAVANA"; tag "CCDS";
chr8	HAVANA	exon	93166068	93166438	.	-	.	gene_id "ENSMUSG00000056973.6"; transcript_id "ENSMUST00000034172.7"; gene_type "protein_coding"; gene_status "KNOWN"; gene_name "Ces1d"; transcript_type "protein_coding"; transcript_status "KNOWN"; transcript_name "Ces1d-201"; exon_number "14"; exon_id "ENSMUSE00000431646.7"; talon_gene "25857"; talon_transcript "67529"; talon_exon "344501"; ccdsid "CCDS22528.1"; exon_status "KNOWN"; level "2"; protein_id "ENSMUSP00000034172.7"; source "HAVANA"; tag "CCDS";
chr8	HAVANA	gene	93256236	93279747	.	-	.	gene_id "ENSMUSG00000031725.8"; gene_name "Ces1f"; gene_status "KNOWN"; gene_type "protein_coding"; talon_gene "25861"; havana_gene "OTTMUSG00000024519.2"; level "2";
chr8	HAVANA	transcript	93256236	93279747	.	-	.	gene_id "ENSMUSG00000031725.8"; transcript_id "ENSMUST00000034178.8"; gene_name "Ces1f"; gene_status "KNOWN"; gene_type "protein_coding"; transcript_type "protein_coding"; transcript_status "KNOWN"; transcript_name "Ces1f-201"; talon_gene "25861"; talon_transcript "67538"; ccdsid "CCDS22530.1"; havana_transcript "OTTMUST00000060178.1"; level "2"; protein_id "ENSMUSP00000034178.8"; source "HAVANA"; tag "CCDS"; transcript_support_level "1";
chr8	HAVANA	exon	93279649	93279747	.	-	.	gene_id "ENSMUSG00000031725.8"; transcript_id "ENSMUST00000034178.8"; gene_type "protein_coding"; gene_status "KNOWN"; gene_name "Ces1f"; transcript_type "protein_coding"; transcript_status "KNOWN"; transcript_name "Ces1f-201"; exon_number "1"; exon_id "ENSMUSE00000761554.1"; talon_gene "25861"; talon_transcript "67538"; talon_exon "344547"; ccdsid "CCDS22530.1"; exon_status "KNOWN"; level "2"; protein_id "ENSMUSP00000034178.8"; source "HAVANA"; tag "CCDS";
chr8	HAVANA	exon	93275242	93275446	.	-	.	gene_id "ENSMUSG00000031725.8"; transcript_id "ENSMUST00000034178.8"; gene_type "protein_coding"; gene_status "KNOWN"; gene_name "Ces1f"; transcript_type "protein_coding"; transcript_status "KNOWN"; transcript_name "Ces1f-201"; exon_number "2"; exon_id "ENSMUSE00001301267.1"; talon_gene "25861"; talon_transcript "67538"; talon_exon "344549"; ccdsid "CCDS22530.1"; exon_status "KNOWN"; level "2"; protein_id "ENSMUSP00000034178.8"; source "HAVANA"; tag "CCDS";
chr8	HAVANA	exon	93274113	93274257	.	-	.	gene_id "ENSMUSG00000031725.8"; transcript_id "ENSMUST00000034178.8"; gene_type "protein_coding"; gene_status "KNOWN"; gene_name "Ces1f"; transcript_type "protein_coding"; transcript_status "KNOWN"; transcript_name "Ces1f-201"; exon_number "3"; exon_id "ENSMUSE00000300163.3"; talon_gene "25861"; talon_transcript "67538"; talon_exon "344551"; ccdsid "CCDS22530.1"; exon_status "KNOWN"; level "2"; protein_id "ENSMUSP00000034178.8"; source "HAVANA"; tag "CCDS";
chr8	HAVANA	exon	93271831	93271964	.	-	.	gene_id "ENSMUSG00000031725.8"; transcript_id "ENSMUST00000034178.8"; gene_type "protein_coding"; gene_status "KNOWN"; gene_name "Ces1f"; transcript_type "protein_coding"; transcript_status "KNOWN"; transcript_name "Ces1f-201"; exon_number "4"; exon_id "ENSMUSE00001094655.1"; talon_gene "25861"; talon_transcript "67538"; talon_exon "344553"; ccdsid "CCDS22530.1"; exon_status "KNOWN"; level "2"; protein_id "ENSMUSP00000034178.8"; source "HAVANA"; tag "CCDS";
chr8	HAVANA	exon	93269974	93270127	.	-	.	gene_id "ENSMUSG00000031725.8"; transcript_id "ENSMUST00000034178.8"; gene_type "protein_coding"; gene_status "KNOWN"; gene_name "Ces1f"; transcript_type "protein_coding"; transcript_status "KNOWN"; transcript_name "Ces1f-201"; exon_number "5"; exon_id "ENSMUSE00000985201.1"; talon_gene "25861"; talon_transcript "67538"; talon_exon "344555"; ccdsid "CCDS22530.1"; exon_status "KNOWN"; level "2"; protein_id "ENSMUSP00000034178.8"; source "HAVANA"; tag "CCDS";
chr8	HAVANA	exon	93267987	93268091	.	-	.	gene_id "ENSMUSG00000031725.8"; transcript_id "ENSMUST00000034178.8"; gene_type "protein_coding"; gene_status "KNOWN"; gene_name "Ces1f"; transcript_type "protein_coding"; transcript_status "KNOWN"; transcript_name "Ces1f-201"; exon_number "6"; exon_id "ENSMUSE00000212432.3"; talon_gene "25861"; talon_transcript "67538"; talon_exon "344557"; ccdsid "CCDS22530.1"; exon_status "KNOWN"; level "2"; protein_id "ENSMUSP00000034178.8"; source "HAVANA"; tag "CCDS";
chr8	HAVANA	exon	93267252	93267356	.	-	.	gene_id "ENSMUSG00000031725.8"; transcript_id "ENSMUST00000034178.8"; gene_type "protein_coding"; gene_status "KNOWN"; gene_name "Ces1f"; transcript_type "protein_coding"; transcript_status "KNOWN"; transcript_name "Ces1f-201"; exon_number "7"; exon_id "ENSMUSE00001034624.1"; talon_gene "25861"; talon_transcript "67538"; talon_exon "344559"; ccdsid "CCDS22530.1"; exon_status "KNOWN"; level "2"; protein_id "ENSMUSP00000034178.8"; source "HAVANA"; tag "CCDS";
chr8	HAVANA	exon	93266224	93266262	.	-	.	gene_id "ENSMUSG00000031725.8"; transcript_id "ENSMUST00000034178.8"; gene_type "protein_coding"; gene_status "KNOWN"; gene_name "Ces1f"; transcript_type "protein_coding"; transcript_status "KNOWN"; transcript_name "Ces1f-201"; exon_number "8"; exon_id "ENSMUSE00001206413.1"; talon_gene "25861"; talon_transcript "67538"; talon_exon "344561"; ccdsid "CCDS22530.1"; exon_status "KNOWN"; level "2"; protein_id "ENSMUSP00000034178.8"; source "HAVANA"; tag "CCDS";
chr8	HAVANA	exon	93265742	93265882	.	-	.	gene_id "ENSMUSG00000031725.8"; transcript_id "ENSMUST00000034178.8"; gene_type "protein_coding"; gene_status "KNOWN"; gene_name "Ces1f"; transcript_type "protein_coding"; transcript_status "KNOWN"; transcript_name "Ces1f-201"; exon_number "9"; exon_id "ENSMUSE00000478103.2"; talon_gene "25861"; talon_transcript "67538"; talon_exon "344563"; ccdsid "CCDS22530.1"; exon_status "KNOWN"; level "2"; protein_id "ENSMUSP00000034178.8"; source "HAVANA"; tag "CCDS";
chr8	HAVANA	exon	93263320	93263400	.	-	.	gene_id "ENSMUSG00000031725.8"; transcript_id "ENSMUST00000034178.8"; gene_type "protein_coding"; gene_status "KNOWN"; gene_name "Ces1f"; transcript_type "protein_coding"; transcript_status "KNOWN"; transcript_name "Ces1f-201"; exon_number "10"; exon_id "ENSMUSE00000212466.3"; talon_gene "25861"; talon_transcript "67538"; talon_exon "344565"; ccdsid "CCDS22530.1"; exon_status "KNOWN"; level "2"; protein_id "ENSMUSP00000034178.8"; source "HAVANA"; tag "CCDS";
chr8	HAVANA	exon	93262978	93263125	.	-	.	gene_id "ENSMUSG00000031725.8"; transcript_id "ENSMUST00000034178.8"; gene_type "protein_coding"; gene_status "KNOWN"; gene_name "Ces1f"; transcript_type "protein_coding"; transcript_status "KNOWN"; transcript_name "Ces1f-201"; exon_number "11"; exon_id "ENSMUSE00000212420.3"; talon_gene "25861"; talon_transcript "67538"; talon_exon "344567"; ccdsid "CCDS22530.1"; exon_status "KNOWN"; level "2"; protein_id "ENSMUSP00000034178.8"; source "HAVANA"; tag "CCDS";
chr8	HAVANA	exon	93258257	93258388	.	-	.	gene_id "ENSMUSG00000031725.8"; transcript_id "ENSMUST00000034178.8"; gene_type "protein_coding"; gene_status "KNOWN"; gene_name "Ces1f"; transcript_type "protein_coding"; transcript_status "KNOWN"; transcript_name "Ces1f-201"; exon_number "12"; exon_id "ENSMUSE00000212429.3"; talon_gene "25861"; talon_transcript "67538"; talon_exon "344569"; ccdsid "CCDS22530.1"; exon_status "KNOWN"; level "2"; protein_id "ENSMUSP00000034178.8"; source "HAVANA"; tag "CCDS";
chr8	HAVANA	exon	93256864	93256936	.	-	.	gene_id "ENSMUSG00000031725.8"; transcript_id "ENSMUST00000034178.8"; gene_type "protein_coding"; gene_status "KNOWN"; gene_name "Ces1f"; transcript_type "protein_coding"; transcript_status "KNOWN"; transcript_name "Ces1f-201"; exon_number "13"; exon_id "ENSMUSE00001296231.1"; talon_gene "25861"; talon_transcript "67538"; talon_exon "344571"; ccdsid "CCDS22530.1"; exon_status "KNOWN"; level "2"; protein_id "ENSMUSP00000034178.8"; source "HAVANA"; tag "CCDS";
chr8	HAVANA	exon	93256236	93256600	.	-	.	gene_id "ENSMUSG00000031725.8"; transcript_id "ENSMUST00000034178.8"; gene_type "protein_coding"; gene_status "KNOWN"; gene_name "Ces1f"; transcript_type "protein_coding"; transcript_status "KNOWN"; transcript_name "Ces1f-201"; exon_number "14"; exon_id "ENSMUSE00000519376.6"; talon_gene "25861"; talon_transcript "67538"; talon_exon "344573"; ccdsid "CCDS22530.1"; exon_status "KNOWN"; level "2"; protein_id "ENSMUSP00000034178.8"; source "HAVANA"; tag "CCDS";
chr8	HAVANA	gene	93810838	93969210	.	+	.	gene_id "ENSMUSG00000031748.16"; gene_name "Gnao1"; gene_status "KNOWN"; gene_type "protein_coding"; talon_gene "25874"; havana_gene "OTTMUSG00000034033.3"; level "2";
chr8	HAVANA	transcript	93810838	93969388	.	+	.	gene_id "ENSMUSG00000031748.16"; transcript_id "ENSMUST00000034198.14"; gene_name "Gnao1"; gene_status "KNOWN"; gene_type "protein_coding"; transcript_type "protein_coding"; transcript_status "KNOWN"; transcript_name "Gnao1-201"; talon_gene "25874"; talon_transcript "67568"; ccdsid "CCDS22532.1"; havana_transcript "OTTMUST00000085915.1"; level "2"; protein_id "ENSMUSP00000034198.8"; source "HAVANA"; tag "CCDS"; transcript_support_level "1";
chr8	HAVANA	exon	93810838	93811453	.	+	.	gene_id "ENSMUSG00000031748.16"; transcript_id "ENSMUST00000034198.14"; gene_type "protein_coding"; gene_status "KNOWN"; gene_name "Gnao1"; transcript_type "protein_coding"; transcript_status "KNOWN"; transcript_name "Gnao1-201"; exon_number "1"; exon_id "ENSMUSE00000409274.4"; talon_gene "25874"; talon_transcript "67568"; talon_exon "344758"; ccdsid "CCDS22532.1"; exon_status "KNOWN"; level "2"; protein_id "ENSMUSP00000034198.8"; source "HAVANA"; tag "CCDS";
chr8	HAVANA	exon	93811651	93811693	.	+	.	gene_id "ENSMUSG00000031748.16"; transcript_id "ENSMUST00000034198.14"; gene_type "protein_coding"; gene_status "KNOWN"; gene_name "Gnao1"; transcript_type "protein_coding"; transcript_status "KNOWN"; transcript_name "Gnao1-201"; exon_number "2"; exon_id "ENSMUSE00001277922.1"; talon_gene "25874"; talon_transcript "67568"; talon_exon "344746"; ccdsid "CCDS22532.1"; exon_status "KNOWN"; level "2"; protein_id "ENSMUSP00000119220.1"; source "HAVANA"; tag "cds_end_NF";
chr8	HAVANA	exon	93896231	93896372	.	+	.	gene_id "ENSMUSG00000031748.16"; transcript_id "ENSMUST00000034198.14"; gene_type "protein_coding"; gene_status "KNOWN"; gene_name "Gnao1"; transcript_type "protein_coding"; transcript_status "KNOWN"; transcript_name "Gnao1-201"; exon_number "3"; exon_id "ENSMUSE00001213104.1"; talon_gene "25874"; talon_transcript "67568"; talon_exon "344748"; ccdsid "CCDS22532.1"; exon_status "KNOWN"; level "2"; protein_id "ENSMUSP00000119220.1"; source "HAVANA"; tag "cds_end_NF";
chr8	HAVANA	exon	93944198	93944358	.	+	.	gene_id "ENSMUSG00000031748.16"; transcript_id "ENSMUST00000034198.14"; gene_type "protein_coding"; gene_status "KNOWN"; gene_name "Gnao1"; transcript_type "protein_coding"; transcript_status "KNOWN"; transcript_name "Gnao1-201"; exon_number "4"; exon_id "ENSMUSE00001232809.1"; talon_gene "25874"; talon_transcript "67568"; talon_exon "344750"; ccdsid "CCDS22532.1"; exon_status "KNOWN"; level "2"; protein_id "ENSMUSP00000119220.1"; source "HAVANA"; tag "cds_end_NF";
chr8	HAVANA	exon	93949404	93949532	.	+	.	gene_id "ENSMUSG00000031748.16"; transcript_id "ENSMUST00000034198.14"; gene_type "protein_coding"; gene_status "KNOWN"; gene_name "Gnao1"; transcript_type "protein_coding"; transcript_status "KNOWN"; transcript_name "Gnao1-201"; exon_number "5"; exon_id "ENSMUSE00001251144.1"; talon_gene "25874"; talon_transcript "67568"; talon_exon "344752"; ccdsid "CCDS22532.1"; exon_status "KNOWN"; level "2"; protein_id "ENSMUSP00000119220.1"; source "HAVANA"; tag "cds_end_NF";
chr8	HAVANA	exon	93950302	93950431	.	+	.	gene_id "ENSMUSG00000031748.16"; transcript_id "ENSMUST00000034198.14"; gene_type "protein_coding"; gene_status "KNOWN"; gene_name "Gnao1"; transcript_type "protein_coding"; transcript_status "KNOWN"; transcript_name "Gnao1-201"; exon_number "6"; exon_id "ENSMUSE00001290822.1"; talon_gene "25874"; talon_transcript "67568"; talon_exon "344759"; ccdsid "CCDS22532.1"; exon_status "KNOWN"; level "2"; protein_id "ENSMUSP00000034198.8"; source "HAVANA"; tag "CCDS";
chr8	HAVANA	exon	93963384	93963537	.	+	.	gene_id "ENSMUSG00000031748.16"; transcript_id "ENSMUST00000034198.14"; gene_type "protein_coding"; gene_status "KNOWN"; gene_name "Gnao1"; transcript_type "protein_coding"; transcript_status "KNOWN"; transcript_name "Gnao1-201"; exon_number "7"; exon_id "ENSMUSE00001288520.1"; talon_gene "25874"; talon_transcript "67568"; talon_exon "344761"; ccdsid "CCDS22532.1"; exon_status "KNOWN"; level "2"; protein_id "ENSMUSP00000034198.8"; source "HAVANA"; tag "CCDS";
chr8	HAVANA	exon	93966868	93967083	.	+	.	gene_id "ENSMUSG00000031748.16"; transcript_id "ENSMUST00000034198.14"; gene_type "protein_coding"; gene_status "KNOWN"; gene_name "Gnao1"; transcript_type "protein_coding"; transcript_status "KNOWN"; transcript_name "Gnao1-201"; exon_number "8"; exon_id "ENSMUSE00001211263.1"; talon_gene "25874"; talon_transcript "67568"; talon_exon "344763"; ccdsid "CCDS22532.1"; exon_status "KNOWN"; level "2"; protein_id "ENSMUSP00000034198.8"; source "HAVANA"; tag "CCDS";
chr8	HAVANA	exon	93968032	93969388	.	+	.	gene_id "ENSMUSG00000031748.16"; transcript_id "ENSMUST00000034198.14"; gene_type "protein_coding"; gene_status "KNOWN"; gene_name "Gnao1"; transcript_type "protein_coding"; transcript_status "KNOWN"; transcript_name "Gnao1-201"; exon_number "9"; exon_id "ENSMUSE00000357515.8"; talon_gene "25874"; talon_transcript "67568"; talon_exon "344765"; ccdsid "CCDS22532.1"; exon_status "KNOWN"; level "2"; protein_id "ENSMUSP00000034198.8"; source "HAVANA"; tag "CCDS";
chr8	HAVANA	transcript	93810840	93968956	.	+	.	gene_id "ENSMUSG00000031748.16"; transcript_id "ENSMUST00000125716.7"; gene_name "Gnao1"; gene_status "KNOWN"; gene_type "protein_coding"; transcript_type "protein_coding"; transcript_status "KNOWN"; transcript_name "Gnao1-203"; talon_gene "25874"; talon_transcript "67569"; ccdsid "CCDS22532.1"; havana_transcript "OTTMUST00000085916.1"; level "2"; protein_id "ENSMUSP00000114144.1"; source "HAVANA"; tag "CCDS"; transcript_support_level "1";
chr8	HAVANA	exon	93810840	93811453	.	+	.	gene_id "ENSMUSG00000031748.16"; transcript_id "ENSMUST00000125716.7"; gene_type "protein_coding"; gene_status "KNOWN"; gene_name "Gnao1"; transcript_type "protein_coding"; transcript_status "KNOWN"; transcript_name "Gnao1-203"; exon_number "1"; exon_id "ENSMUSE00000792915.1"; talon_gene "25874"; talon_transcript "67569"; talon_exon "344766"; ccdsid "CCDS22532.1"; exon_status "KNOWN"; level "2"; protein_id "ENSMUSP00000114144.1"; source "HAVANA"; tag "CCDS";
chr8	HAVANA	exon	93811651	93811693	.	+	.	gene_id "ENSMUSG00000031748.16"; transcript_id "ENSMUST00000125716.7"; gene_type "protein_coding"; gene_status "KNOWN"; gene_name "Gnao1"; transcript_type "protein_coding"; transcript_status "KNOWN"; transcript_name "Gnao1-203"; exon_number "2"; exon_id "ENSMUSE00001277922.1"; talon_gene "25874"; talon_transcript "67569"; talon_exon "344746"; ccdsid "CCDS22532.1"; exon_status "KNOWN"; level "2"; protein_id "ENSMUSP00000119220.1"; source "HAVANA"; tag "cds_end_NF";
chr8	HAVANA	exon	93896231	93896372	.	+	.	gene_id "ENSMUSG00000031748.16"; transcript_id "ENSMUST00000125716.7"; gene_type "protein_coding"; gene_status "KNOWN"; gene_name "Gnao1"; transcript_type "protein_coding"; transcript_status "KNOWN"; transcript_name "Gnao1-203"; exon_number "3"; exon_id "ENSMUSE00001213104.1"; talon_gene "25874"; talon_transcript "67569"; talon_exon "344748"; ccdsid "CCDS22532.1"; exon_status "KNOWN"; level "2"; protein_id "ENSMUSP00000119220.1"; source "HAVANA"; tag "cds_end_NF";
chr8	HAVANA	exon	93944198	93944358	.	+	.	gene_id "ENSMUSG00000031748.16"; transcript_id "ENSMUST00000125716.7"; gene_type "protein_coding"; gene_status "KNOWN"; gene_name "Gnao1"; transcript_type "protein_coding"; transcript_status "KNOWN"; transcript_name "Gnao1-203"; exon_number "4"; exon_id "ENSMUSE00001232809.1"; talon_gene "25874"; talon_transcript "67569"; talon_exon "344750"; ccdsid "CCDS22532.1"; exon_status "KNOWN"; level "2"; protein_id "ENSMUSP00000119220.1"; source "HAVANA"; tag "cds_end_NF";
chr8	HAVANA	exon	93949404	93949532	.	+	.	gene_id "ENSMUSG00000031748.16"; transcript_id "ENSMUST00000125716.7"; gene_type "protein_coding"; gene_status "KNOWN"; gene_name "Gnao1"; transcript_type "protein_coding"; transcript_status "KNOWN"; transcript_name "Gnao1-203"; exon_number "5"; exon_id "ENSMUSE00001251144.1"; talon_gene "25874"; talon_transcript "67569"; talon_exon "344752"; ccdsid "CCDS22532.1"; exon_status "KNOWN"; level "2"; protein_id "ENSMUSP00000119220.1"; source "HAVANA"; tag "cds_end_NF";
chr8	HAVANA	exon	93950302	93950431	.	+	.	gene_id "ENSMUSG00000031748.16"; transcript_id "ENSMUST00000125716.7"; gene_type "protein_coding"; gene_status "KNOWN"; gene_name "Gnao1"; transcript_type "protein_coding"; transcript_status "KNOWN"; transcript_name "Gnao1-203"; exon_number "6"; exon_id "ENSMUSE00001290822.1"; talon_gene "25874"; talon_transcript "67569"; talon_exon "344759"; ccdsid "CCDS22532.1"; exon_status "KNOWN"; level "2"; protein_id "ENSMUSP00000034198.8"; source "HAVANA"; tag "CCDS";
chr8	HAVANA	exon	93963384	93963537	.	+	.	gene_id "ENSMUSG00000031748.16"; transcript_id "ENSMUST00000125716.7"; gene_type "protein_coding"; gene_status "KNOWN"; gene_name "Gnao1"; transcript_type "protein_coding"; transcript_status "KNOWN"; transcript_name "Gnao1-203"; exon_number "7"; exon_id "ENSMUSE00001288520.1"; talon_gene "25874"; talon_transcript "67569"; talon_exon "344761"; ccdsid "CCDS22532.1"; exon_status "KNOWN"; level "2"; protein_id "ENSMUSP00000034198.8"; source "HAVANA"; tag "CCDS";
chr8	HAVANA	exon	93966868	93968956	.	+	.	gene_id "ENSMUSG00000031748.16"; transcript_id "ENSMUST00000125716.7"; gene_type "protein_coding"; gene_status "KNOWN"; gene_name "Gnao1"; transcript_type "protein_coding"; transcript_status "KNOWN"; transcript_name "Gnao1-203"; exon_number "8"; exon_id "ENSMUSE00000797421.1"; talon_gene "25874"; talon_transcript "67569"; talon_exon "344767"; ccdsid "CCDS22532.1"; exon_status "KNOWN"; level "2"; protein_id "ENSMUSP00000114144.1"; source "HAVANA"; tag "CCDS";
chr8	HAVANA	transcript	93811313	93960690	.	+	.	gene_id "ENSMUSG00000031748.16"; transcript_id "ENSMUST00000138659.8"; gene_name "Gnao1"; gene_status "KNOWN"; gene_type "protein_coding"; transcript_type "protein_coding"; transcript_status "KNOWN"; transcript_name "Gnao1-207"; talon_gene "25874"; talon_transcript "67570"; ccdsid "CCDS85585.1"; havana_transcript "OTTMUST00000085917.2"; level "2"; protein_id "ENSMUSP00000148550.1"; source "HAVANA"; tag "CCDS"; transcript_support_level "1";
chr8	HAVANA	exon	93811313	93811453	.	+	.	gene_id "ENSMUSG00000031748.16"; transcript_id "ENSMUST00000138659.8"; gene_type "protein_coding"; gene_status "KNOWN"; gene_name "Gnao1"; transcript_type "protein_coding"; transcript_status "KNOWN"; transcript_name "Gnao1-207"; exon_number "1"; exon_id "ENSMUSE00000758588.1"; talon_gene "25874"; talon_transcript "67570"; talon_exon "344768"; ccdsid "CCDS85585.1"; exon_status "KNOWN"; level "2"; protein_id "ENSMUSP00000148550.1"; source "HAVANA"; tag "CCDS";
chr8	HAVANA	exon	93811651	93811693	.	+	.	gene_id "ENSMUSG00000031748.16"; transcript_id "ENSMUST00000138659.8"; gene_type "protein_coding"; gene_status "KNOWN"; gene_name "Gnao1"; transcript_type "protein_coding"; transcript_status "KNOWN"; transcript_name "Gnao1-207"; exon_number "2"; exon_id "ENSMUSE00001277922.1"; talon_gene "25874"; talon_transcript "67570"; talon_exon "344746"; ccdsid "CCDS22532.1"; exon_status "KNOWN"; level "2"; protein_id "ENSMUSP00000119220.1"; source "HAVANA"; tag "cds_end_NF";
chr8	HAVANA	exon	93896231	93896372	.	+	.	gene_id "ENSMUSG00000031748.16"; transcript_id "ENSMUST00000138659.8"; gene_type "protein_coding"; gene_status "KNOWN"; gene_name "Gnao1"; transcript_type "protein_coding"; transcript_status "KNOWN"; transcript_name "Gnao1-207"; exon_number "3"; exon_id "ENSMUSE00001213104.1"; talon_gene "25874"; talon_transcript "67570"; talon_exon "344748"; ccdsid "CCDS22532.1"; exon_status "KNOWN"; level "2"; protein_id "ENSMUSP00000119220.1"; source "HAVANA"; tag "cds_end_NF";
chr8	HAVANA	exon	93944198	93944358	.	+	.	gene_id "ENSMUSG00000031748.16"; transcript_id "ENSMUST00000138659.8"; gene_type "protein_coding"; gene_status "KNOWN"; gene_name "Gnao1"; transcript_type "protein_coding"; transcript_status "KNOWN"; transcript_name "Gnao1-207"; exon_number "4"; exon_id "ENSMUSE00001232809.1"; talon_gene "25874"; talon_transcript "67570"; talon_exon "344750"; ccdsid "CCDS22532.1"; exon_status "KNOWN"; level "2"; protein_id "ENSMUSP00000119220.1"; source "HAVANA"; tag "cds_end_NF";
chr8	HAVANA	exon	93949404	93949532	.	+	.	gene_id "ENSMUSG00000031748.16"; transcript_id "ENSMUST00000138659.8"; gene_type "protein_coding"; gene_status "KNOWN"; gene_name "Gnao1"; transcript_type "protein_coding"; transcript_status "KNOWN"; transcript_name "Gnao1-207"; exon_number "5"; exon_id "ENSMUSE00001251144.1"; talon_gene "25874"; talon_transcript "67570"; talon_exon "344752"; ccdsid "CCDS22532.1"; exon_status "KNOWN"; level "2"; protein_id "ENSMUSP00000119220.1"; source "HAVANA"; tag "cds_end_NF";
chr8	HAVANA	exon	93950302	93950431	.	+	.	gene_id "ENSMUSG00000031748.16"; transcript_id "ENSMUST00000138659.8"; gene_type "protein_coding"; gene_status "KNOWN"; gene_name "Gnao1"; transcript_type "protein_coding"; transcript_status "KNOWN"; transcript_name "Gnao1-207"; exon_number "6"; exon_id "ENSMUSE00001290822.1"; talon_gene "25874"; talon_transcript "67570"; talon_exon "344759"; ccdsid "CCDS22532.1"; exon_status "KNOWN"; level "2"; protein_id "ENSMUSP00000034198.8"; source "HAVANA"; tag "CCDS";
chr8	HAVANA	exon	93953975	93954128	.	+	.	gene_id "ENSMUSG00000031748.16"; transcript_id "ENSMUST00000138659.8"; gene_type "protein_coding"; gene_status "KNOWN"; gene_name "Gnao1"; transcript_type "protein_coding"; transcript_status "KNOWN"; transcript_name "Gnao1-207"; exon_number "7"; exon_id "ENSMUSE00001392966.1"; talon_gene "25874"; talon_transcript "67570"; talon_exon "344770"; ccdsid "CCDS85585.1"; exon_status "KNOWN"; level "2"; protein_id "ENSMUSP00000148550.1"; source "HAVANA"; tag "CCDS";
chr8	HAVANA	exon	93956065	93960690	.	+	.	gene_id "ENSMUSG00000031748.16"; transcript_id "ENSMUST00000138659.8"; gene_type "protein_coding"; gene_status "KNOWN"; gene_name "Gnao1"; transcript_type "protein_coding"; transcript_status "KNOWN"; transcript_name "Gnao1-207"; exon_number "8"; exon_id "ENSMUSE00000768504.2"; talon_gene "25874"; talon_transcript "67570"; talon_exon "344772"; ccdsid "CCDS85585.1"; exon_status "KNOWN"; level "2"; protein_id "ENSMUSP00000148550.1"; source "HAVANA"; tag "CCDS";
chr8	HAVANA	transcript	93949505	93950675	.	+	.	gene_id "ENSMUSG00000031748.16"; transcript_id "ENSMUST00000130974.1"; gene_name "Gnao1"; gene_status "KNOWN"; gene_type "protein_coding"; transcript_type "retained_intron"; transcript_status "KNOWN"; transcript_name "Gnao1-205"; talon_gene "25874"; talon_transcript "67572"; havana_transcript "OTTMUST00000085922.1"; level "2"; source "HAVANA"; transcript_support_level "3";
chr8	HAVANA	exon	93949505	93949532	.	+	.	gene_id "ENSMUSG00000031748.16"; transcript_id "ENSMUST00000130974.1"; gene_type "protein_coding"; gene_status "KNOWN"; gene_name "Gnao1"; transcript_type "retained_intron"; transcript_status "KNOWN"; transcript_name "Gnao1-205"; exon_number "1"; exon_id "ENSMUSE00000809877.1"; talon_gene "25874"; talon_transcript "67572"; talon_exon "344775"; exon_status "KNOWN"; level "2"; source "HAVANA";
chr8	HAVANA	exon	93950302	93950675	.	+	.	gene_id "ENSMUSG00000031748.16"; transcript_id "ENSMUST00000130974.1"; gene_type "protein_coding"; gene_status "KNOWN"; gene_name "Gnao1"; transcript_type "retained_intron"; transcript_status "KNOWN"; transcript_name "Gnao1-205"; exon_number "2"; exon_id "ENSMUSE00000815003.1"; talon_gene "25874"; talon_transcript "67572"; talon_exon "344776"; exon_status "KNOWN"; level "2"; source "HAVANA";
chr8	TALON	transcript	93956065	93960690	.	+	.	gene_id "ENSMUSG00000031748.16"; transcript_id "ENCODEMT000625874"; gene_name "Gnao1"; gene_status "KNOWN"; gene_type "protein_coding"; transcript_status "NOVEL"; transcript_name "ENCODEMT000625874"; talon_gene "25874"; talon_transcript "625874"; ISM_to_IDs "67570,625812,625821,625825,625830,625857,625869"; ISM_transcript "TRUE";
chr8	HAVANA	exon	93956065	93960690	.	+	.	gene_id "ENSMUSG00000031748.16"; transcript_id "ENCODEMT000625874"; gene_type "protein_coding"; gene_status "KNOWN"; gene_name "Gnao1"; transcript_status "NOVEL"; transcript_name "ENCODEMT000625874"; exon_number "1"; exon_id "ENSMUSE00000768504.2"; talon_gene "25874"; talon_transcript "625874"; talon_exon "344772"; ccdsid "CCDS85585.1"; exon_status "KNOWN"; level "2"; protein_id "ENSMUSP00000148550.1"; source "HAVANA"; tag "CCDS";
chr8	HAVANA	transcript	93962844	93967021	.	+	.	gene_id "ENSMUSG00000031748.16"; transcript_id "ENSMUST00000155245.1"; gene_name "Gnao1"; gene_status "KNOWN"; gene_type "protein_coding"; transcript_type "retained_intron"; transcript_status "KNOWN"; transcript_name "Gnao1-211"; talon_gene "25874"; talon_transcript "67576"; havana_transcript "OTTMUST00000085924.1"; level "2"; source "HAVANA"; transcript_support_level "2";
chr8	HAVANA	exon	93962844	93963537	.	+	.	gene_id "ENSMUSG00000031748.16"; transcript_id "ENSMUST00000155245.1"; gene_type "protein_coding"; gene_status "KNOWN"; gene_name "Gnao1"; transcript_type "retained_intron"; transcript_status "KNOWN"; transcript_name "Gnao1-211"; exon_number "1"; exon_id "ENSMUSE00000788620.1"; talon_gene "25874"; talon_transcript "67576"; talon_exon "344786"; exon_status "KNOWN"; level "2"; source "HAVANA";
chr8	HAVANA	exon	93966868	93967021	.	+	.	gene_id "ENSMUSG00000031748.16"; transcript_id "ENSMUST00000155245.1"; gene_type "protein_coding"; gene_status "KNOWN"; gene_name "Gnao1"; transcript_type "retained_intron"; transcript_status "KNOWN"; transcript_name "Gnao1-211"; exon_number "2"; exon_id "ENSMUSE00000738992.1"; talon_gene "25874"; talon_transcript "67576"; talon_exon "344787"; exon_status "KNOWN"; level "2"; source "HAVANA";
chr8	HAVANA	transcript	93965796	93969210	.	+	.	gene_id "ENSMUSG00000031748.16"; transcript_id "ENSMUST00000212008.1"; gene_name "Gnao1"; gene_status "KNOWN"; gene_type "protein_coding"; transcript_type "retained_intron"; transcript_status "KNOWN"; transcript_name "Gnao1-212"; talon_gene "25874"; talon_transcript "67577"; havana_transcript "OTTMUST00000150245.1"; level "2"; source "HAVANA"; transcript_support_level "NA";
chr8	HAVANA	exon	93965796	93969210	.	+	.	gene_id "ENSMUSG00000031748.16"; transcript_id "ENSMUST00000212008.1"; gene_type "protein_coding"; gene_status "KNOWN"; gene_name "Gnao1"; transcript_type "retained_intron"; transcript_status "KNOWN"; transcript_name "Gnao1-212"; exon_number "1"; exon_id "ENSMUSE00001389946.1"; talon_gene "25874"; talon_transcript "67577"; talon_exon "344788"; exon_status "KNOWN"; level "2"; source "HAVANA";
chr8	HAVANA	gene	93971588	93974916	.	-	.	gene_id "ENSMUSG00000031751.14"; gene_name "Amfr"; gene_status "KNOWN"; gene_type "protein_coding"; talon_gene "25876"; havana_gene "OTTMUSG00000027363.5"; level "2";
chr8	HAVANA	transcript	93971588	94012842	.	-	.	gene_id "ENSMUSG00000031751.14"; transcript_id "ENSMUST00000053766.13"; gene_name "Amfr"; gene_status "KNOWN"; gene_type "protein_coding"; transcript_type "protein_coding"; transcript_status "KNOWN"; transcript_name "Amfr-201"; talon_gene "25876"; talon_transcript "67579"; ccdsid "CCDS22533.1"; havana_transcript "OTTMUST00000067661.3"; level "2"; protein_id "ENSMUSP00000052258.6"; source "HAVANA"; tag "CCDS"; transcript_support_level "1";
chr8	HAVANA	exon	94012219	94012842	.	-	.	gene_id "ENSMUSG00000031751.14"; transcript_id "ENSMUST00000053766.13"; gene_type "protein_coding"; gene_status "KNOWN"; gene_name "Amfr"; transcript_type "protein_coding"; transcript_status "KNOWN"; transcript_name "Amfr-201"; exon_number "1"; exon_id "ENSMUSE00000398489.8"; talon_gene "25876"; talon_transcript "67579"; talon_exon "344790"; ccdsid "CCDS22533.1"; exon_status "KNOWN"; level "2"; protein_id "ENSMUSP00000052258.6"; source "HAVANA"; tag "CCDS";
chr8	HAVANA	exon	94005133	94005225	.	-	.	gene_id "ENSMUSG00000031751.14"; transcript_id "ENSMUST00000053766.13"; gene_type "protein_coding"; gene_status "KNOWN"; gene_name "Amfr"; transcript_type "protein_coding"; transcript_status "KNOWN"; transcript_name "Amfr-201"; exon_number "2"; exon_id "ENSMUSE00000299221.3"; talon_gene "25876"; talon_transcript "67579"; talon_exon "344792"; ccdsid "CCDS22533.1"; exon_status "KNOWN"; level "2"; protein_id "ENSMUSP00000052258.6"; source "HAVANA"; tag "CCDS";
chr8	HAVANA	exon	94000305	94000469	.	-	.	gene_id "ENSMUSG00000031751.14"; transcript_id "ENSMUST00000053766.13"; gene_type "protein_coding"; gene_status "KNOWN"; gene_name "Amfr"; transcript_type "protein_coding"; transcript_status "KNOWN"; transcript_name "Amfr-201"; exon_number "3"; exon_id "ENSMUSE00000299212.3"; talon_gene "25876"; talon_transcript "67579"; talon_exon "344794"; ccdsid "CCDS22533.1"; exon_status "KNOWN"; level "2"; protein_id "ENSMUSP00000052258.6"; source "HAVANA"; tag "CCDS";
chr8	HAVANA	exon	93999098	93999250	.	-	.	gene_id "ENSMUSG00000031751.14"; transcript_id "ENSMUST00000053766.13"; gene_type "protein_coding"; gene_status "KNOWN"; gene_name "Amfr"; transcript_type "protein_coding"; transcript_status "KNOWN"; transcript_name "Amfr-201"; exon_number "4"; exon_id "ENSMUSE00000212677.3"; talon_gene "25876"; talon_transcript "67579"; talon_exon "344796"; ccdsid "CCDS22533.1"; exon_status "KNOWN"; level "2"; protein_id "ENSMUSP00000052258.6"; source "HAVANA"; tag "CCDS";
chr8	HAVANA	exon	93987719	93987759	.	-	.	gene_id "ENSMUSG00000031751.14"; transcript_id "ENSMUST00000053766.13"; gene_type "protein_coding"; gene_status "KNOWN"; gene_name "Amfr"; transcript_type "protein_coding"; transcript_status "KNOWN"; transcript_name "Amfr-201"; exon_number "5"; exon_id "ENSMUSE00000299200.3"; talon_gene "25876"; talon_transcript "67579"; talon_exon "344798"; ccdsid "CCDS22533.1"; exon_status "KNOWN"; level "2"; protein_id "ENSMUSP00000052258.6"; source "HAVANA"; tag "CCDS";
chr8	HAVANA	exon	93987374	93987506	.	-	.	gene_id "ENSMUSG00000031751.14"; transcript_id "ENSMUST00000053766.13"; gene_type "protein_coding"; gene_status "KNOWN"; gene_name "Amfr"; transcript_type "protein_coding"; transcript_status "KNOWN"; transcript_name "Amfr-201"; exon_number "6"; exon_id "ENSMUSE00000212685.3"; talon_gene "25876"; talon_transcript "67579"; talon_exon "344800"; ccdsid "CCDS22533.1"; exon_status "KNOWN"; level "2"; protein_id "ENSMUSP00000052258.6"; source "HAVANA"; tag "CCDS";
chr8	HAVANA	exon	93985339	93985472	.	-	.	gene_id "ENSMUSG00000031751.14"; transcript_id "ENSMUST00000053766.13"; gene_type "protein_coding"; gene_status "KNOWN"; gene_name "Amfr"; transcript_type "protein_coding"; transcript_status "KNOWN"; transcript_name "Amfr-201"; exon_number "7"; exon_id "ENSMUSE00000212678.3"; talon_gene "25876"; talon_transcript "67579"; talon_exon "344802"; ccdsid "CCDS22533.1"; exon_status "KNOWN"; level "2"; protein_id "ENSMUSP00000052258.6"; source "HAVANA"; tag "CCDS";
chr8	HAVANA	exon	93984834	93984944	.	-	.	gene_id "ENSMUSG00000031751.14"; transcript_id "ENSMUST00000053766.13"; gene_type "protein_coding"; gene_status "KNOWN"; gene_name "Amfr"; transcript_type "protein_coding"; transcript_status "KNOWN"; transcript_name "Amfr-201"; exon_number "8"; exon_id "ENSMUSE00000212676.3"; talon_gene "25876"; talon_transcript "67579"; talon_exon "344804"; ccdsid "CCDS22533.1"; exon_status "KNOWN"; level "2"; protein_id "ENSMUSP00000052258.6"; source "HAVANA"; tag "CCDS";
chr8	HAVANA	exon	93983312	93983502	.	-	.	gene_id "ENSMUSG00000031751.14"; transcript_id "ENSMUST00000053766.13"; gene_type "protein_coding"; gene_status "KNOWN"; gene_name "Amfr"; transcript_type "protein_coding"; transcript_status "KNOWN"; transcript_name "Amfr-201"; exon_number "9"; exon_id "ENSMUSE00000212683.3"; talon_gene "25876"; talon_transcript "67579"; talon_exon "344806"; ccdsid "CCDS22533.1"; exon_status "KNOWN"; level "2"; protein_id "ENSMUSP00000052258.6"; source "HAVANA"; tag "CCDS";
chr8	HAVANA	exon	93980318	93980421	.	-	.	gene_id "ENSMUSG00000031751.14"; transcript_id "ENSMUST00000053766.13"; gene_type "protein_coding"; gene_status "KNOWN"; gene_name "Amfr"; transcript_type "protein_coding"; transcript_status "KNOWN"; transcript_name "Amfr-201"; exon_number "10"; exon_id "ENSMUSE00000212679.3"; talon_gene "25876"; talon_transcript "67579"; talon_exon "344808"; ccdsid "CCDS22533.1"; exon_status "KNOWN"; level "2"; protein_id "ENSMUSP00000052258.6"; source "HAVANA"; tag "CCDS";
chr8	HAVANA	exon	93976034	93976168	.	-	.	gene_id "ENSMUSG00000031751.14"; transcript_id "ENSMUST00000053766.13"; gene_type "protein_coding"; gene_status "KNOWN"; gene_name "Amfr"; transcript_type "protein_coding"; transcript_status "KNOWN"; transcript_name "Amfr-201"; exon_number "11"; exon_id "ENSMUSE00000299160.3"; talon_gene "25876"; talon_transcript "67579"; talon_exon "344810"; ccdsid "CCDS22533.1"; exon_status "KNOWN"; level "2"; protein_id "ENSMUSP00000052258.6"; source "HAVANA"; tag "CCDS";
chr8	HAVANA	exon	93974736	93974819	.	-	.	gene_id "ENSMUSG00000031751.14"; transcript_id "ENSMUST00000053766.13"; gene_type "protein_coding"; gene_status "KNOWN"; gene_name "Amfr"; transcript_type "protein_coding"; transcript_status "KNOWN"; transcript_name "Amfr-201"; exon_number "12"; exon_id "ENSMUSE00000299155.3"; talon_gene "25876"; talon_transcript "67579"; talon_exon "344812"; ccdsid "CCDS22533.1"; exon_status "KNOWN"; level "2"; protein_id "ENSMUSP00000052258.6"; source "HAVANA"; tag "CCDS";
chr8	HAVANA	exon	93974059	93974243	.	-	.	gene_id "ENSMUSG00000031751.14"; transcript_id "ENSMUST00000053766.13"; gene_type "protein_coding"; gene_status "KNOWN"; gene_name "Amfr"; transcript_type "protein_coding"; transcript_status "KNOWN"; transcript_name "Amfr-201"; exon_number "13"; exon_id "ENSMUSE00001265038.1"; talon_gene "25876"; talon_transcript "67579"; talon_exon "344814"; ccdsid "CCDS22533.1"; exon_status "KNOWN"; level "2"; protein_id "ENSMUSP00000052258.6"; source "HAVANA"; tag "CCDS";
chr8	HAVANA	exon	93971588	93973314	.	-	.	gene_id "ENSMUSG00000031751.14"; transcript_id "ENSMUST00000053766.13"; gene_type "protein_coding"; gene_status "KNOWN"; gene_name "Amfr"; transcript_type "protein_coding"; transcript_status "KNOWN"; transcript_name "Amfr-201"; exon_number "14"; exon_id "ENSMUSE00000411883.6"; talon_gene "25876"; talon_transcript "67579"; talon_exon "344816"; ccdsid "CCDS22533.1"; exon_status "KNOWN"; level "2"; protein_id "ENSMUSP00000052258.6"; source "HAVANA"; tag "CCDS";
chr8	TALON	transcript	93971588	93983502	.	-	.	gene_id "ENSMUSG00000031751.14"; transcript_id "ENCODEMT000625882"; gene_name "Amfr"; gene_status "KNOWN"; gene_type "protein_coding"; transcript_status "NOVEL"; transcript_name "ENCODEMT000625882"; talon_gene "25876"; talon_transcript "625882"; ISM-suffix_to_IDs "67579"; ISM-suffix_transcript "TRUE"; ISM_to_IDs "67579"; ISM_transcript "TRUE";
chr8	HAVANA	exon	93983312	93983502	.	-	.	gene_id "ENSMUSG00000031751.14"; transcript_id "ENCODEMT000625882"; gene_type "protein_coding"; gene_status "KNOWN"; gene_name "Amfr"; transcript_status "NOVEL"; transcript_name "ENCODEMT000625882"; exon_number "1"; exon_id "ENSMUSE00000212683.3"; talon_gene "25876"; talon_transcript "625882"; talon_exon "344806"; ccdsid "CCDS22533.1"; exon_status "KNOWN"; level "2"; protein_id "ENSMUSP00000052258.6"; source "HAVANA"; tag "CCDS";
chr8	HAVANA	exon	93980318	93980421	.	-	.	gene_id "ENSMUSG00000031751.14"; transcript_id "ENCODEMT000625882"; gene_type "protein_coding"; gene_status "KNOWN"; gene_name "Amfr"; transcript_status "NOVEL"; transcript_name "ENCODEMT000625882"; exon_number "2"; exon_id "ENSMUSE00000212679.3"; talon_gene "25876"; talon_transcript "625882"; talon_exon "344808"; ccdsid "CCDS22533.1"; exon_status "KNOWN"; level "2"; protein_id "ENSMUSP00000052258.6"; source "HAVANA"; tag "CCDS";
chr8	HAVANA	exon	93976034	93976168	.	-	.	gene_id "ENSMUSG00000031751.14"; transcript_id "ENCODEMT000625882"; gene_type "protein_coding"; gene_status "KNOWN"; gene_name "Amfr"; transcript_status "NOVEL"; transcript_name "ENCODEMT000625882"; exon_number "3"; exon_id "ENSMUSE00000299160.3"; talon_gene "25876"; talon_transcript "625882"; talon_exon "344810"; ccdsid "CCDS22533.1"; exon_status "KNOWN"; level "2"; protein_id "ENSMUSP00000052258.6"; source "HAVANA"; tag "CCDS";
chr8	HAVANA	exon	93974736	93974819	.	-	.	gene_id "ENSMUSG00000031751.14"; transcript_id "ENCODEMT000625882"; gene_type "protein_coding"; gene_status "KNOWN"; gene_name "Amfr"; transcript_status "NOVEL"; transcript_name "ENCODEMT000625882"; exon_number "4"; exon_id "ENSMUSE00000299155.3"; talon_gene "25876"; talon_transcript "625882"; talon_exon "344812"; ccdsid "CCDS22533.1"; exon_status "KNOWN"; level "2"; protein_id "ENSMUSP00000052258.6"; source "HAVANA"; tag "CCDS";
chr8	HAVANA	exon	93974059	93974243	.	-	.	gene_id "ENSMUSG00000031751.14"; transcript_id "ENCODEMT000625882"; gene_type "protein_coding"; gene_status "KNOWN"; gene_name "Amfr"; transcript_status "NOVEL"; transcript_name "ENCODEMT000625882"; exon_number "5"; exon_id "ENSMUSE00001265038.1"; talon_gene "25876"; talon_transcript "625882"; talon_exon "344814"; ccdsid "CCDS22533.1"; exon_status "KNOWN"; level "2"; protein_id "ENSMUSP00000052258.6"; source "HAVANA"; tag "CCDS";
chr8	HAVANA	exon	93971588	93973314	.	-	.	gene_id "ENSMUSG00000031751.14"; transcript_id "ENCODEMT000625882"; gene_type "protein_coding"; gene_status "KNOWN"; gene_name "Amfr"; transcript_status "NOVEL"; transcript_name "ENCODEMT000625882"; exon_number "6"; exon_id "ENSMUSE00000411883.6"; talon_gene "25876"; talon_transcript "625882"; talon_exon "344816"; ccdsid "CCDS22533.1"; exon_status "KNOWN"; level "2"; protein_id "ENSMUSP00000052258.6"; source "HAVANA"; tag "CCDS";
chr8	TALON	transcript	93971588	94012127	.	-	.	gene_id "ENSMUSG00000031751.14"; transcript_id "ENCODEMT000625885"; gene_name "Amfr"; gene_status "KNOWN"; gene_type "protein_coding"; transcript_status "NOVEL"; transcript_name "ENCODEMT000625885"; talon_gene "25876"; talon_transcript "625885"; NIC_transcript "TRUE";
chr8	HAVANA	exon	94012008	94012127	.	-	.	gene_id "ENSMUSG00000031751.14"; transcript_id "ENCODEMT000625885"; gene_type "protein_coding"; gene_status "KNOWN"; gene_name "Amfr"; transcript_status "NOVEL"; transcript_name "ENCODEMT000625885"; exon_number "1"; exon_id "ENSMUSE00000813937.1"; talon_gene "25876"; talon_transcript "625885"; talon_exon "344822"; exon_status "KNOWN"; level "2"; protein_id "ENSMUSP00000134924.1"; source "HAVANA"; tag "cds_end_NF";
chr8	HAVANA	exon	94005133	94005225	.	-	.	gene_id "ENSMUSG00000031751.14"; transcript_id "ENCODEMT000625885"; gene_type "protein_coding"; gene_status "KNOWN"; gene_name "Amfr"; transcript_status "NOVEL"; transcript_name "ENCODEMT000625885"; exon_number "2"; exon_id "ENSMUSE00000299221.3"; talon_gene "25876"; talon_transcript "625885"; talon_exon "344792"; ccdsid "CCDS22533.1"; exon_status "KNOWN"; level "2"; protein_id "ENSMUSP00000052258.6"; source "HAVANA"; tag "CCDS";
chr8	HAVANA	exon	94000305	94000469	.	-	.	gene_id "ENSMUSG00000031751.14"; transcript_id "ENCODEMT000625885"; gene_type "protein_coding"; gene_status "KNOWN"; gene_name "Amfr"; transcript_status "NOVEL"; transcript_name "ENCODEMT000625885"; exon_number "3"; exon_id "ENSMUSE00000299212.3"; talon_gene "25876"; talon_transcript "625885"; talon_exon "344794"; ccdsid "CCDS22533.1"; exon_status "KNOWN"; level "2"; protein_id "ENSMUSP00000052258.6"; source "HAVANA"; tag "CCDS";
chr8	HAVANA	exon	93999098	93999250	.	-	.	gene_id "ENSMUSG00000031751.14"; transcript_id "ENCODEMT000625885"; gene_type "protein_coding"; gene_status "KNOWN"; gene_name "Amfr"; transcript_status "NOVEL"; transcript_name "ENCODEMT000625885"; exon_number "4"; exon_id "ENSMUSE00000212677.3"; talon_gene "25876"; talon_transcript "625885"; talon_exon "344796"; ccdsid "CCDS22533.1"; exon_status "KNOWN"; level "2"; protein_id "ENSMUSP00000052258.6"; source "HAVANA"; tag "CCDS";
chr8	HAVANA	exon	93987719	93987759	.	-	.	gene_id "ENSMUSG00000031751.14"; transcript_id "ENCODEMT000625885"; gene_type "protein_coding"; gene_status "KNOWN"; gene_name "Amfr"; transcript_status "NOVEL"; transcript_name "ENCODEMT000625885"; exon_number "5"; exon_id "ENSMUSE00000299200.3"; talon_gene "25876"; talon_transcript "625885"; talon_exon "344798"; ccdsid "CCDS22533.1"; exon_status "KNOWN"; level "2"; protein_id "ENSMUSP00000052258.6"; source "HAVANA"; tag "CCDS";
chr8	HAVANA	exon	93987374	93987506	.	-	.	gene_id "ENSMUSG00000031751.14"; transcript_id "ENCODEMT000625885"; gene_type "protein_coding"; gene_status "KNOWN"; gene_name "Amfr"; transcript_status "NOVEL"; transcript_name "ENCODEMT000625885"; exon_number "6"; exon_id "ENSMUSE00000212685.3"; talon_gene "25876"; talon_transcript "625885"; talon_exon "344800"; ccdsid "CCDS22533.1"; exon_status "KNOWN"; level "2"; protein_id "ENSMUSP00000052258.6"; source "HAVANA"; tag "CCDS";
chr8	HAVANA	exon	93985339	93985472	.	-	.	gene_id "ENSMUSG00000031751.14"; transcript_id "ENCODEMT000625885"; gene_type "protein_coding"; gene_status "KNOWN"; gene_name "Amfr"; transcript_status "NOVEL"; transcript_name "ENCODEMT000625885"; exon_number "7"; exon_id "ENSMUSE00000212678.3"; talon_gene "25876"; talon_transcript "625885"; talon_exon "344802"; ccdsid "CCDS22533.1"; exon_status "KNOWN"; level "2"; protein_id "ENSMUSP00000052258.6"; source "HAVANA"; tag "CCDS";
chr8	HAVANA	exon	93984834	93984944	.	-	.	gene_id "ENSMUSG00000031751.14"; transcript_id "ENCODEMT000625885"; gene_type "protein_coding"; gene_status "KNOWN"; gene_name "Amfr"; transcript_status "NOVEL"; transcript_name "ENCODEMT000625885"; exon_number "8"; exon_id "ENSMUSE00000212676.3"; talon_gene "25876"; talon_transcript "625885"; talon_exon "344804"; ccdsid "CCDS22533.1"; exon_status "KNOWN"; level "2"; protein_id "ENSMUSP00000052258.6"; source "HAVANA"; tag "CCDS";
chr8	HAVANA	exon	93983312	93983502	.	-	.	gene_id "ENSMUSG00000031751.14"; transcript_id "ENCODEMT000625885"; gene_type "protein_coding"; gene_status "KNOWN"; gene_name "Amfr"; transcript_status "NOVEL"; transcript_name "ENCODEMT000625885"; exon_number "9"; exon_id "ENSMUSE00000212683.3"; talon_gene "25876"; talon_transcript "625885"; talon_exon "344806"; ccdsid "CCDS22533.1"; exon_status "KNOWN"; level "2"; protein_id "ENSMUSP00000052258.6"; source "HAVANA"; tag "CCDS";
chr8	HAVANA	exon	93980318	93980421	.	-	.	gene_id "ENSMUSG00000031751.14"; transcript_id "ENCODEMT000625885"; gene_type "protein_coding"; gene_status "KNOWN"; gene_name "Amfr"; transcript_status "NOVEL"; transcript_name "ENCODEMT000625885"; exon_number "10"; exon_id "ENSMUSE00000212679.3"; talon_gene "25876"; talon_transcript "625885"; talon_exon "344808"; ccdsid "CCDS22533.1"; exon_status "KNOWN"; level "2"; protein_id "ENSMUSP00000052258.6"; source "HAVANA"; tag "CCDS";
chr8	HAVANA	exon	93976034	93976168	.	-	.	gene_id "ENSMUSG00000031751.14"; transcript_id "ENCODEMT000625885"; gene_type "protein_coding"; gene_status "KNOWN"; gene_name "Amfr"; transcript_status "NOVEL"; transcript_name "ENCODEMT000625885"; exon_number "11"; exon_id "ENSMUSE00000299160.3"; talon_gene "25876"; talon_transcript "625885"; talon_exon "344810"; ccdsid "CCDS22533.1"; exon_status "KNOWN"; level "2"; protein_id "ENSMUSP00000052258.6"; source "HAVANA"; tag "CCDS";
chr8	HAVANA	exon	93974736	93974819	.	-	.	gene_id "ENSMUSG00000031751.14"; transcript_id "ENCODEMT000625885"; gene_type "protein_coding"; gene_status "KNOWN"; gene_name "Amfr"; transcript_status "NOVEL"; transcript_name "ENCODEMT000625885"; exon_number "12"; exon_id "ENSMUSE00000299155.3"; talon_gene "25876"; talon_transcript "625885"; talon_exon "344812"; ccdsid "CCDS22533.1"; exon_status "KNOWN"; level "2"; protein_id "ENSMUSP00000052258.6"; source "HAVANA"; tag "CCDS";
chr8	HAVANA	exon	93974059	93974243	.	-	.	gene_id "ENSMUSG00000031751.14"; transcript_id "ENCODEMT000625885"; gene_type "protein_coding"; gene_status "KNOWN"; gene_name "Amfr"; transcript_status "NOVEL"; transcript_name "ENCODEMT000625885"; exon_number "13"; exon_id "ENSMUSE00001265038.1"; talon_gene "25876"; talon_transcript "625885"; talon_exon "344814"; ccdsid "CCDS22533.1"; exon_status "KNOWN"; level "2"; protein_id "ENSMUSP00000052258.6"; source "HAVANA"; tag "CCDS";
chr8	HAVANA	exon	93971588	93973314	.	-	.	gene_id "ENSMUSG00000031751.14"; transcript_id "ENCODEMT000625885"; gene_type "protein_coding"; gene_status "KNOWN"; gene_name "Amfr"; transcript_status "NOVEL"; transcript_name "ENCODEMT000625885"; exon_number "14"; exon_id "ENSMUSE00000411883.6"; talon_gene "25876"; talon_transcript "625885"; talon_exon "344816"; ccdsid "CCDS22533.1"; exon_status "KNOWN"; level "2"; protein_id "ENSMUSP00000052258.6"; source "HAVANA"; tag "CCDS";
chr8	TALON	transcript	93971588	93999215	.	-	.	gene_id "ENSMUSG00000031751.14"; transcript_id "ENCODEMT000625886"; gene_name "Amfr"; gene_status "KNOWN"; gene_type "protein_coding"; transcript_status "NOVEL"; transcript_name "ENCODEMT000625886"; talon_gene "25876"; talon_transcript "625886"; ISM-suffix_to_IDs "67579,625883,625885"; ISM-suffix_transcript "TRUE"; ISM_to_IDs "67579,625883,625885"; ISM_transcript "TRUE";
chr8	TALON	exon	93999098	93999215	.	-	.	gene_id "ENSMUSG00000031751.14"; transcript_id "ENCODEMT000625886"; gene_type "protein_coding"; gene_status "KNOWN"; gene_name "Amfr"; transcript_status "NOVEL"; transcript_name "ENCODEMT000625886"; exon_number "1"; exon_id "1285291"; talon_gene "25876"; talon_transcript "625886"; talon_exon "1285291"; exon_status "NOVEL";
chr8	HAVANA	exon	93987719	93987759	.	-	.	gene_id "ENSMUSG00000031751.14"; transcript_id "ENCODEMT000625886"; gene_type "protein_coding"; gene_status "KNOWN"; gene_name "Amfr"; transcript_status "NOVEL"; transcript_name "ENCODEMT000625886"; exon_number "2"; exon_id "ENSMUSE00000299200.3"; talon_gene "25876"; talon_transcript "625886"; talon_exon "344798"; ccdsid "CCDS22533.1"; exon_status "KNOWN"; level "2"; protein_id "ENSMUSP00000052258.6"; source "HAVANA"; tag "CCDS";
chr8	HAVANA	exon	93987374	93987506	.	-	.	gene_id "ENSMUSG00000031751.14"; transcript_id "ENCODEMT000625886"; gene_type "protein_coding"; gene_status "KNOWN"; gene_name "Amfr"; transcript_status "NOVEL"; transcript_name "ENCODEMT000625886"; exon_number "3"; exon_id "ENSMUSE00000212685.3"; talon_gene "25876"; talon_transcript "625886"; talon_exon "344800"; ccdsid "CCDS22533.1"; exon_status "KNOWN"; level "2"; protein_id "ENSMUSP00000052258.6"; source "HAVANA"; tag "CCDS";
chr8	HAVANA	exon	93985339	93985472	.	-	.	gene_id "ENSMUSG00000031751.14"; transcript_id "ENCODEMT000625886"; gene_type "protein_coding"; gene_status "KNOWN"; gene_name "Amfr"; transcript_status "NOVEL"; transcript_name "ENCODEMT000625886"; exon_number "4"; exon_id "ENSMUSE00000212678.3"; talon_gene "25876"; talon_transcript "625886"; talon_exon "344802"; ccdsid "CCDS22533.1"; exon_status "KNOWN"; level "2"; protein_id "ENSMUSP00000052258.6"; source "HAVANA"; tag "CCDS";
chr8	HAVANA	exon	93984834	93984944	.	-	.	gene_id "ENSMUSG00000031751.14"; transcript_id "ENCODEMT000625886"; gene_type "protein_coding"; gene_status "KNOWN"; gene_name "Amfr"; transcript_status "NOVEL"; transcript_name "ENCODEMT000625886"; exon_number "5"; exon_id "ENSMUSE00000212676.3"; talon_gene "25876"; talon_transcript "625886"; talon_exon "344804"; ccdsid "CCDS22533.1"; exon_status "KNOWN"; level "2"; protein_id "ENSMUSP00000052258.6"; source "HAVANA"; tag "CCDS";
chr8	HAVANA	exon	93983312	93983502	.	-	.	gene_id "ENSMUSG00000031751.14"; transcript_id "ENCODEMT000625886"; gene_type "protein_coding"; gene_status "KNOWN"; gene_name "Amfr"; transcript_status "NOVEL"; transcript_name "ENCODEMT000625886"; exon_number "6"; exon_id "ENSMUSE00000212683.3"; talon_gene "25876"; talon_transcript "625886"; talon_exon "344806"; ccdsid "CCDS22533.1"; exon_status "KNOWN"; level "2"; protein_id "ENSMUSP00000052258.6"; source "HAVANA"; tag "CCDS";
chr8	HAVANA	exon	93980318	93980421	.	-	.	gene_id "ENSMUSG00000031751.14"; transcript_id "ENCODEMT000625886"; gene_type "protein_coding"; gene_status "KNOWN"; gene_name "Amfr"; transcript_status "NOVEL"; transcript_name "ENCODEMT000625886"; exon_number "7"; exon_id "ENSMUSE00000212679.3"; talon_gene "25876"; talon_transcript "625886"; talon_exon "344808"; ccdsid "CCDS22533.1"; exon_status "KNOWN"; level "2"; protein_id "ENSMUSP00000052258.6"; source "HAVANA"; tag "CCDS";
chr8	HAVANA	exon	93976034	93976168	.	-	.	gene_id "ENSMUSG00000031751.14"; transcript_id "ENCODEMT000625886"; gene_type "protein_coding"; gene_status "KNOWN"; gene_name "Amfr"; transcript_status "NOVEL"; transcript_name "ENCODEMT000625886"; exon_number "8"; exon_id "ENSMUSE00000299160.3"; talon_gene "25876"; talon_transcript "625886"; talon_exon "344810"; ccdsid "CCDS22533.1"; exon_status "KNOWN"; level "2"; protein_id "ENSMUSP00000052258.6"; source "HAVANA"; tag "CCDS";
chr8	HAVANA	exon	93974736	93974819	.	-	.	gene_id "ENSMUSG00000031751.14"; transcript_id "ENCODEMT000625886"; gene_type "protein_coding"; gene_status "KNOWN"; gene_name "Amfr"; transcript_status "NOVEL"; transcript_name "ENCODEMT000625886"; exon_number "9"; exon_id "ENSMUSE00000299155.3"; talon_gene "25876"; talon_transcript "625886"; talon_exon "344812"; ccdsid "CCDS22533.1"; exon_status "KNOWN"; level "2"; protein_id "ENSMUSP00000052258.6"; source "HAVANA"; tag "CCDS";
chr8	HAVANA	exon	93974059	93974243	.	-	.	gene_id "ENSMUSG00000031751.14"; transcript_id "ENCODEMT000625886"; gene_type "protein_coding"; gene_status "KNOWN"; gene_name "Amfr"; transcript_status "NOVEL"; transcript_name "ENCODEMT000625886"; exon_number "10"; exon_id "ENSMUSE00001265038.1"; talon_gene "25876"; talon_transcript "625886"; talon_exon "344814"; ccdsid "CCDS22533.1"; exon_status "KNOWN"; level "2"; protein_id "ENSMUSP00000052258.6"; source "HAVANA"; tag "CCDS";
chr8	HAVANA	exon	93971588	93973314	.	-	.	gene_id "ENSMUSG00000031751.14"; transcript_id "ENCODEMT000625886"; gene_type "protein_coding"; gene_status "KNOWN"; gene_name "Amfr"; transcript_status "NOVEL"; transcript_name "ENCODEMT000625886"; exon_number "11"; exon_id "ENSMUSE00000411883.6"; talon_gene "25876"; talon_transcript "625886"; talon_exon "344816"; ccdsid "CCDS22533.1"; exon_status "KNOWN"; level "2"; protein_id "ENSMUSP00000052258.6"; source "HAVANA"; tag "CCDS";
chr8	TALON	transcript	93971588	94000469	.	-	.	gene_id "ENSMUSG00000031751.14"; transcript_id "ENCODEMT000625889"; gene_name "Amfr"; gene_status "KNOWN"; gene_type "protein_coding"; transcript_status "NOVEL"; transcript_name "ENCODEMT000625889"; talon_gene "25876"; talon_transcript "625889"; ISM-suffix_to_IDs "67579,625883,625885"; ISM-suffix_transcript "TRUE"; ISM_to_IDs "67579,625883,625885"; ISM_transcript "TRUE";
chr8	HAVANA	exon	94000305	94000469	.	-	.	gene_id "ENSMUSG00000031751.14"; transcript_id "ENCODEMT000625889"; gene_type "protein_coding"; gene_status "KNOWN"; gene_name "Amfr"; transcript_status "NOVEL"; transcript_name "ENCODEMT000625889"; exon_number "1"; exon_id "ENSMUSE00000299212.3"; talon_gene "25876"; talon_transcript "625889"; talon_exon "344794"; ccdsid "CCDS22533.1"; exon_status "KNOWN"; level "2"; protein_id "ENSMUSP00000052258.6"; source "HAVANA"; tag "CCDS";
chr8	HAVANA	exon	93999098	93999250	.	-	.	gene_id "ENSMUSG00000031751.14"; transcript_id "ENCODEMT000625889"; gene_type "protein_coding"; gene_status "KNOWN"; gene_name "Amfr"; transcript_status "NOVEL"; transcript_name "ENCODEMT000625889"; exon_number "2"; exon_id "ENSMUSE00000212677.3"; talon_gene "25876"; talon_transcript "625889"; talon_exon "344796"; ccdsid "CCDS22533.1"; exon_status "KNOWN"; level "2"; protein_id "ENSMUSP00000052258.6"; source "HAVANA"; tag "CCDS";
chr8	HAVANA	exon	93987719	93987759	.	-	.	gene_id "ENSMUSG00000031751.14"; transcript_id "ENCODEMT000625889"; gene_type "protein_coding"; gene_status "KNOWN"; gene_name "Amfr"; transcript_status "NOVEL"; transcript_name "ENCODEMT000625889"; exon_number "3"; exon_id "ENSMUSE00000299200.3"; talon_gene "25876"; talon_transcript "625889"; talon_exon "344798"; ccdsid "CCDS22533.1"; exon_status "KNOWN"; level "2"; protein_id "ENSMUSP00000052258.6"; source "HAVANA"; tag "CCDS";
chr8	HAVANA	exon	93987374	93987506	.	-	.	gene_id "ENSMUSG00000031751.14"; transcript_id "ENCODEMT000625889"; gene_type "protein_coding"; gene_status "KNOWN"; gene_name "Amfr"; transcript_status "NOVEL"; transcript_name "ENCODEMT000625889"; exon_number "4"; exon_id "ENSMUSE00000212685.3"; talon_gene "25876"; talon_transcript "625889"; talon_exon "344800"; ccdsid "CCDS22533.1"; exon_status "KNOWN"; level "2"; protein_id "ENSMUSP00000052258.6"; source "HAVANA"; tag "CCDS";
chr8	HAVANA	exon	93985339	93985472	.	-	.	gene_id "ENSMUSG00000031751.14"; transcript_id "ENCODEMT000625889"; gene_type "protein_coding"; gene_status "KNOWN"; gene_name "Amfr"; transcript_status "NOVEL"; transcript_name "ENCODEMT000625889"; exon_number "5"; exon_id "ENSMUSE00000212678.3"; talon_gene "25876"; talon_transcript "625889"; talon_exon "344802"; ccdsid "CCDS22533.1"; exon_status "KNOWN"; level "2"; protein_id "ENSMUSP00000052258.6"; source "HAVANA"; tag "CCDS";
chr8	HAVANA	exon	93984834	93984944	.	-	.	gene_id "ENSMUSG00000031751.14"; transcript_id "ENCODEMT000625889"; gene_type "protein_coding"; gene_status "KNOWN"; gene_name "Amfr"; transcript_status "NOVEL"; transcript_name "ENCODEMT000625889"; exon_number "6"; exon_id "ENSMUSE00000212676.3"; talon_gene "25876"; talon_transcript "625889"; talon_exon "344804"; ccdsid "CCDS22533.1"; exon_status "KNOWN"; level "2"; protein_id "ENSMUSP00000052258.6"; source "HAVANA"; tag "CCDS";
chr8	HAVANA	exon	93983312	93983502	.	-	.	gene_id "ENSMUSG00000031751.14"; transcript_id "ENCODEMT000625889"; gene_type "protein_coding"; gene_status "KNOWN"; gene_name "Amfr"; transcript_status "NOVEL"; transcript_name "ENCODEMT000625889"; exon_number "7"; exon_id "ENSMUSE00000212683.3"; talon_gene "25876"; talon_transcript "625889"; talon_exon "344806"; ccdsid "CCDS22533.1"; exon_status "KNOWN"; level "2"; protein_id "ENSMUSP00000052258.6"; source "HAVANA"; tag "CCDS";
chr8	HAVANA	exon	93980318	93980421	.	-	.	gene_id "ENSMUSG00000031751.14"; transcript_id "ENCODEMT000625889"; gene_type "protein_coding"; gene_status "KNOWN"; gene_name "Amfr"; transcript_status "NOVEL"; transcript_name "ENCODEMT000625889"; exon_number "8"; exon_id "ENSMUSE00000212679.3"; talon_gene "25876"; talon_transcript "625889"; talon_exon "344808"; ccdsid "CCDS22533.1"; exon_status "KNOWN"; level "2"; protein_id "ENSMUSP00000052258.6"; source "HAVANA"; tag "CCDS";
chr8	HAVANA	exon	93976034	93976168	.	-	.	gene_id "ENSMUSG00000031751.14"; transcript_id "ENCODEMT000625889"; gene_type "protein_coding"; gene_status "KNOWN"; gene_name "Amfr"; transcript_status "NOVEL"; transcript_name "ENCODEMT000625889"; exon_number "9"; exon_id "ENSMUSE00000299160.3"; talon_gene "25876"; talon_transcript "625889"; talon_exon "344810"; ccdsid "CCDS22533.1"; exon_status "KNOWN"; level "2"; protein_id "ENSMUSP00000052258.6"; source "HAVANA"; tag "CCDS";
chr8	HAVANA	exon	93974736	93974819	.	-	.	gene_id "ENSMUSG00000031751.14"; transcript_id "ENCODEMT000625889"; gene_type "protein_coding"; gene_status "KNOWN"; gene_name "Amfr"; transcript_status "NOVEL"; transcript_name "ENCODEMT000625889"; exon_number "10"; exon_id "ENSMUSE00000299155.3"; talon_gene "25876"; talon_transcript "625889"; talon_exon "344812"; ccdsid "CCDS22533.1"; exon_status "KNOWN"; level "2"; protein_id "ENSMUSP00000052258.6"; source "HAVANA"; tag "CCDS";
chr8	HAVANA	exon	93974059	93974243	.	-	.	gene_id "ENSMUSG00000031751.14"; transcript_id "ENCODEMT000625889"; gene_type "protein_coding"; gene_status "KNOWN"; gene_name "Amfr"; transcript_status "NOVEL"; transcript_name "ENCODEMT000625889"; exon_number "11"; exon_id "ENSMUSE00001265038.1"; talon_gene "25876"; talon_transcript "625889"; talon_exon "344814"; ccdsid "CCDS22533.1"; exon_status "KNOWN"; level "2"; protein_id "ENSMUSP00000052258.6"; source "HAVANA"; tag "CCDS";
chr8	HAVANA	exon	93971588	93973314	.	-	.	gene_id "ENSMUSG00000031751.14"; transcript_id "ENCODEMT000625889"; gene_type "protein_coding"; gene_status "KNOWN"; gene_name "Amfr"; transcript_status "NOVEL"; transcript_name "ENCODEMT000625889"; exon_number "12"; exon_id "ENSMUSE00000411883.6"; talon_gene "25876"; talon_transcript "625889"; talon_exon "344816"; ccdsid "CCDS22533.1"; exon_status "KNOWN"; level "2"; protein_id "ENSMUSP00000052258.6"; source "HAVANA"; tag "CCDS";
chr8	TALON	transcript	93971588	93973314	.	-	.	gene_id "ENSMUSG00000031751.14"; transcript_id "ENCODEMT000625896"; gene_name "Amfr"; gene_status "KNOWN"; gene_type "protein_coding"; transcript_status "NOVEL"; transcript_name "ENCODEMT000625896"; talon_gene "25876"; talon_transcript "625896"; ISM_to_IDs "67579,625882,625883,625884,625885,625886,625889,625890,625891,625894"; ISM_transcript "TRUE";
chr8	HAVANA	exon	93971588	93973314	.	-	.	gene_id "ENSMUSG00000031751.14"; transcript_id "ENCODEMT000625896"; gene_type "protein_coding"; gene_status "KNOWN"; gene_name "Amfr"; transcript_status "NOVEL"; transcript_name "ENCODEMT000625896"; exon_number "1"; exon_id "ENSMUSE00000411883.6"; talon_gene "25876"; talon_transcript "625896"; talon_exon "344816"; ccdsid "CCDS22533.1"; exon_status "KNOWN"; level "2"; protein_id "ENSMUSP00000052258.6"; source "HAVANA"; tag "CCDS";
chr8	HAVANA	transcript	93972902	93974916	.	-	.	gene_id "ENSMUSG00000031751.14"; transcript_id "ENSMUST00000139702.1"; gene_name "Amfr"; gene_status "KNOWN"; gene_type "protein_coding"; transcript_type "retained_intron"; transcript_status "KNOWN"; transcript_name "Amfr-203"; talon_gene "25876"; talon_transcript "67580"; havana_transcript "OTTMUST00000067663.2"; level "2"; source "HAVANA"; transcript_support_level "2";
chr8	HAVANA	exon	93974736	93974916	.	-	.	gene_id "ENSMUSG00000031751.14"; transcript_id "ENSMUST00000139702.1"; gene_type "protein_coding"; gene_status "KNOWN"; gene_name "Amfr"; transcript_type "retained_intron"; transcript_status "KNOWN"; transcript_name "Amfr-203"; exon_number "1"; exon_id "ENSMUSE00000730509.1"; talon_gene "25876"; talon_transcript "67580"; talon_exon "344817"; exon_status "KNOWN"; level "2"; source "HAVANA";
chr8	HAVANA	exon	93974059	93974243	.	-	.	gene_id "ENSMUSG00000031751.14"; transcript_id "ENSMUST00000139702.1"; gene_type "protein_coding"; gene_status "KNOWN"; gene_name "Amfr"; transcript_type "retained_intron"; transcript_status "KNOWN"; transcript_name "Amfr-203"; exon_number "2"; exon_id "ENSMUSE00001265038.1"; talon_gene "25876"; talon_transcript "67580"; talon_exon "344814"; ccdsid "CCDS22533.1"; exon_status "KNOWN"; level "2"; protein_id "ENSMUSP00000052258.6"; source "HAVANA"; tag "CCDS";
chr8	HAVANA	exon	93972902	93973314	.	-	.	gene_id "ENSMUSG00000031751.14"; transcript_id "ENSMUST00000139702.1"; gene_type "protein_coding"; gene_status "KNOWN"; gene_name "Amfr"; transcript_type "retained_intron"; transcript_status "KNOWN"; transcript_name "Amfr-203"; exon_number "3"; exon_id "ENSMUSE00000742481.1"; talon_gene "25876"; talon_transcript "67580"; talon_exon "344818"; exon_status "KNOWN"; level "2"; source "HAVANA";
chr8	HAVANA	gene	94015496	94037006	.	-	.	gene_id "ENSMUSG00000031754.10"; gene_name "Nudt21"; gene_status "KNOWN"; gene_type "protein_coding"; talon_gene "25877"; havana_gene "OTTMUSG00000061594.1"; level "2";
chr8	HAVANA	transcript	94015496	94037031	.	-	.	gene_id "ENSMUSG00000031754.10"; transcript_id "ENSMUST00000034204.10"; gene_name "Nudt21"; gene_status "KNOWN"; gene_type "protein_coding"; transcript_type "protein_coding"; transcript_status "KNOWN"; transcript_name "Nudt21-201"; talon_gene "25877"; talon_transcript "67583"; ccdsid "CCDS40433.1"; havana_transcript "OTTMUST00000150262.1"; level "2"; protein_id "ENSMUSP00000034204.9"; source "HAVANA"; tag "CCDS"; transcript_support_level "1";
chr8	HAVANA	exon	94036777	94037031	.	-	.	gene_id "ENSMUSG00000031754.10"; transcript_id "ENSMUST00000034204.10"; gene_type "protein_coding"; gene_status "KNOWN"; gene_name "Nudt21"; transcript_type "protein_coding"; transcript_status "KNOWN"; transcript_name "Nudt21-201"; exon_number "1"; exon_id "ENSMUSE00000380079.10"; talon_gene "25877"; talon_transcript "67583"; talon_exon "344825"; ccdsid "CCDS40433.1"; exon_status "KNOWN"; level "2"; protein_id "ENSMUSP00000034204.9"; source "HAVANA"; tag "CCDS";
chr8	HAVANA	exon	94032302	94032502	.	-	.	gene_id "ENSMUSG00000031754.10"; transcript_id "ENSMUST00000034204.10"; gene_type "protein_coding"; gene_status "KNOWN"; gene_name "Nudt21"; transcript_type "protein_coding"; transcript_status "KNOWN"; transcript_name "Nudt21-201"; exon_number "2"; exon_id "ENSMUSE00000299089.3"; talon_gene "25877"; talon_transcript "67583"; talon_exon "344827"; ccdsid "CCDS40433.1"; exon_status "KNOWN"; level "2"; protein_id "ENSMUSP00000034204.9"; source "HAVANA"; tag "CCDS";
chr8	HAVANA	exon	94031144	94031207	.	-	.	gene_id "ENSMUSG00000031754.10"; transcript_id "ENSMUST00000034204.10"; gene_type "protein_coding"; gene_status "KNOWN"; gene_name "Nudt21"; transcript_type "protein_coding"; transcript_status "KNOWN"; transcript_name "Nudt21-201"; exon_number "3"; exon_id "ENSMUSE00000462075.2"; talon_gene "25877"; talon_transcript "67583"; talon_exon "344829"; ccdsid "CCDS40433.1"; exon_status "KNOWN"; level "2"; protein_id "ENSMUSP00000034204.9"; source "HAVANA"; tag "CCDS";
chr8	HAVANA	exon	94028835	94028924	.	-	.	gene_id "ENSMUSG00000031754.10"; transcript_id "ENSMUST00000034204.10"; gene_type "protein_coding"; gene_status "KNOWN"; gene_name "Nudt21"; transcript_type "protein_coding"; transcript_status "KNOWN"; transcript_name "Nudt21-201"; exon_number "4"; exon_id "ENSMUSE00000212700.3"; talon_gene "25877"; talon_transcript "67583"; talon_exon "344831"; ccdsid "CCDS40433.1"; exon_status "KNOWN"; level "2"; protein_id "ENSMUSP00000034204.9"; source "HAVANA"; tag "CCDS";
chr8	HAVANA	exon	94024542	94024617	.	-	.	gene_id "ENSMUSG00000031754.10"; transcript_id "ENSMUST00000034204.10"; gene_type "protein_coding"; gene_status "KNOWN"; gene_name "Nudt21"; transcript_type "protein_coding"; transcript_status "KNOWN"; transcript_name "Nudt21-201"; exon_number "5"; exon_id "ENSMUSE00000212693.3"; talon_gene "25877"; talon_transcript "67583"; talon_exon "344833"; ccdsid "CCDS40433.1"; exon_status "KNOWN"; level "2"; protein_id "ENSMUSP00000034204.9"; source "HAVANA"; tag "CCDS";
chr8	HAVANA	exon	94022775	94022889	.	-	.	gene_id "ENSMUSG00000031754.10"; transcript_id "ENSMUST00000034204.10"; gene_type "protein_coding"; gene_status "KNOWN"; gene_name "Nudt21"; transcript_type "protein_coding"; transcript_status "KNOWN"; transcript_name "Nudt21-201"; exon_number "6"; exon_id "ENSMUSE00000212701.3"; talon_gene "25877"; talon_transcript "67583"; talon_exon "344835"; ccdsid "CCDS40433.1"; exon_status "KNOWN"; level "2"; protein_id "ENSMUSP00000034204.9"; source "HAVANA"; tag "CCDS";
chr8	HAVANA	exon	94015496	94019704	.	-	.	gene_id "ENSMUSG00000031754.10"; transcript_id "ENSMUST00000034204.10"; gene_type "protein_coding"; gene_status "KNOWN"; gene_name "Nudt21"; transcript_type "protein_coding"; transcript_status "KNOWN"; transcript_name "Nudt21-201"; exon_number "7"; exon_id "ENSMUSE00001071007.2"; talon_gene "25877"; talon_transcript "67583"; talon_exon "344837"; ccdsid "CCDS40433.1"; exon_status "KNOWN"; level "2"; protein_id "ENSMUSP00000034204.9"; source "HAVANA"; tag "CCDS";
chr8	HAVANA	transcript	94019448	94037006	.	-	.	gene_id "ENSMUSG00000031754.10"; transcript_id "ENSMUST00000212981.1"; gene_name "Nudt21"; gene_status "KNOWN"; gene_type "protein_coding"; transcript_type "protein_coding"; transcript_status "KNOWN"; transcript_name "Nudt21-204"; talon_gene "25877"; talon_transcript "67585"; havana_transcript "OTTMUST00000150264.1"; level "2"; protein_id "ENSMUSP00000148597.1"; source "HAVANA"; tag "basic"; transcript_support_level "3";
chr8	HAVANA	exon	94036626	94037006	.	-	.	gene_id "ENSMUSG00000031754.10"; transcript_id "ENSMUST00000212981.1"; gene_type "protein_coding"; gene_status "KNOWN"; gene_name "Nudt21"; transcript_type "protein_coding"; transcript_status "KNOWN"; transcript_name "Nudt21-204"; exon_number "1"; exon_id "ENSMUSE00001393075.1"; talon_gene "25877"; talon_transcript "67585"; talon_exon "344841"; exon_status "KNOWN"; level "2"; protein_id "ENSMUSP00000148597.1"; source "HAVANA"; tag "basic";
chr8	HAVANA	exon	94032302	94032502	.	-	.	gene_id "ENSMUSG00000031754.10"; transcript_id "ENSMUST00000212981.1"; gene_type "protein_coding"; gene_status "KNOWN"; gene_name "Nudt21"; transcript_type "protein_coding"; transcript_status "KNOWN"; transcript_name "Nudt21-204"; exon_number "2"; exon_id "ENSMUSE00000299089.3"; talon_gene "25877"; talon_transcript "67585"; talon_exon "344827"; ccdsid "CCDS40433.1"; exon_status "KNOWN"; level "2"; protein_id "ENSMUSP00000034204.9"; source "HAVANA"; tag "CCDS";
chr8	HAVANA	exon	94031144	94031207	.	-	.	gene_id "ENSMUSG00000031754.10"; transcript_id "ENSMUST00000212981.1"; gene_type "protein_coding"; gene_status "KNOWN"; gene_name "Nudt21"; transcript_type "protein_coding"; transcript_status "KNOWN"; transcript_name "Nudt21-204"; exon_number "3"; exon_id "ENSMUSE00000462075.2"; talon_gene "25877"; talon_transcript "67585"; talon_exon "344829"; ccdsid "CCDS40433.1"; exon_status "KNOWN"; level "2"; protein_id "ENSMUSP00000034204.9"; source "HAVANA"; tag "CCDS";
chr8	HAVANA	exon	94028835	94028924	.	-	.	gene_id "ENSMUSG00000031754.10"; transcript_id "ENSMUST00000212981.1"; gene_type "protein_coding"; gene_status "KNOWN"; gene_name "Nudt21"; transcript_type "protein_coding"; transcript_status "KNOWN"; transcript_name "Nudt21-204"; exon_number "4"; exon_id "ENSMUSE00000212700.3"; talon_gene "25877"; talon_transcript "67585"; talon_exon "344831"; ccdsid "CCDS40433.1"; exon_status "KNOWN"; level "2"; protein_id "ENSMUSP00000034204.9"; source "HAVANA"; tag "CCDS";
chr8	HAVANA	exon	94024542	94024617	.	-	.	gene_id "ENSMUSG00000031754.10"; transcript_id "ENSMUST00000212981.1"; gene_type "protein_coding"; gene_status "KNOWN"; gene_name "Nudt21"; transcript_type "protein_coding"; transcript_status "KNOWN"; transcript_name "Nudt21-204"; exon_number "5"; exon_id "ENSMUSE00000212693.3"; talon_gene "25877"; talon_transcript "67585"; talon_exon "344833"; ccdsid "CCDS40433.1"; exon_status "KNOWN"; level "2"; protein_id "ENSMUSP00000034204.9"; source "HAVANA"; tag "CCDS";
chr8	HAVANA	exon	94022775	94022889	.	-	.	gene_id "ENSMUSG00000031754.10"; transcript_id "ENSMUST00000212981.1"; gene_type "protein_coding"; gene_status "KNOWN"; gene_name "Nudt21"; transcript_type "protein_coding"; transcript_status "KNOWN"; transcript_name "Nudt21-204"; exon_number "6"; exon_id "ENSMUSE00000212701.3"; talon_gene "25877"; talon_transcript "67585"; talon_exon "344835"; ccdsid "CCDS40433.1"; exon_status "KNOWN"; level "2"; protein_id "ENSMUSP00000034204.9"; source "HAVANA"; tag "CCDS";
chr8	HAVANA	exon	94019448	94019704	.	-	.	gene_id "ENSMUSG00000031754.10"; transcript_id "ENSMUST00000212981.1"; gene_type "protein_coding"; gene_status "KNOWN"; gene_name "Nudt21"; transcript_type "protein_coding"; transcript_status "KNOWN"; transcript_name "Nudt21-204"; exon_number "7"; exon_id "ENSMUSE00001393142.1"; talon_gene "25877"; talon_transcript "67585"; talon_exon "344843"; exon_status "KNOWN"; level "2"; protein_id "ENSMUSP00000148597.1"; source "HAVANA"; tag "basic";
chr8	HAVANA	gene	94037198	94067921	.	+	.	gene_id "ENSMUSG00000033009.15"; gene_name "Ogfod1"; gene_status "KNOWN"; gene_type "protein_coding"; talon_gene "25878"; havana_gene "OTTMUSG00000023230.2"; level "2";
chr8	HAVANA	transcript	94037198	94067921	.	+	.	gene_id "ENSMUSG00000033009.15"; transcript_id "ENSMUST00000109556.8"; gene_name "Ogfod1"; gene_status "KNOWN"; gene_type "protein_coding"; transcript_type "protein_coding"; transcript_status "KNOWN"; transcript_name "Ogfod1-203"; talon_gene "25878"; talon_transcript "67587"; ccdsid "CCDS22535.2"; havana_transcript "OTTMUST00000056238.1"; level "2"; protein_id "ENSMUSP00000105183.2"; source "HAVANA"; tag "CCDS"; transcript_support_level "1";
chr8	HAVANA	exon	94037198	94037442	.	+	.	gene_id "ENSMUSG00000033009.15"; transcript_id "ENSMUST00000109556.8"; gene_type "protein_coding"; gene_status "KNOWN"; gene_name "Ogfod1"; transcript_type "protein_coding"; transcript_status "KNOWN"; transcript_name "Ogfod1-203"; exon_number "1"; exon_id "ENSMUSE00000830154.1"; talon_gene "25878"; talon_transcript "67587"; talon_exon "344846"; ccdsid "CCDS22535.2"; exon_status "KNOWN"; level "2"; protein_id "ENSMUSP00000105183.2"; source "HAVANA"; tag "CCDS";
chr8	HAVANA	exon	94038965	94039110	.	+	.	gene_id "ENSMUSG00000033009.15"; transcript_id "ENSMUST00000109556.8"; gene_type "protein_coding"; gene_status "KNOWN"; gene_name "Ogfod1"; transcript_type "protein_coding"; transcript_status "KNOWN"; transcript_name "Ogfod1-203"; exon_number "2"; exon_id "ENSMUSE00001295513.1"; talon_gene "25878"; talon_transcript "67587"; talon_exon "344848"; ccdsid "CCDS22535.2"; exon_status "KNOWN"; level "2"; protein_id "ENSMUSP00000105183.2"; source "HAVANA"; tag "CCDS";
chr8	HAVANA	exon	94047272	94047318	.	+	.	gene_id "ENSMUSG00000033009.15"; transcript_id "ENSMUST00000109556.8"; gene_type "protein_coding"; gene_status "KNOWN"; gene_name "Ogfod1"; transcript_type "protein_coding"; transcript_status "KNOWN"; transcript_name "Ogfod1-203"; exon_number "3"; exon_id "ENSMUSE00001217226.1"; talon_gene "25878"; talon_transcript "67587"; talon_exon "344850"; ccdsid "CCDS22535.2"; exon_status "KNOWN"; level "2"; protein_id "ENSMUSP00000105183.2"; source "HAVANA"; tag "CCDS";
chr8	HAVANA	exon	94052075	94052175	.	+	.	gene_id "ENSMUSG00000033009.15"; transcript_id "ENSMUST00000109556.8"; gene_type "protein_coding"; gene_status "KNOWN"; gene_name "Ogfod1"; transcript_type "protein_coding"; transcript_status "KNOWN"; transcript_name "Ogfod1-203"; exon_number "4"; exon_id "ENSMUSE00001214798.1"; talon_gene "25878"; talon_transcript "67587"; talon_exon "344852"; ccdsid "CCDS22535.2"; exon_status "KNOWN"; level "2"; protein_id "ENSMUSP00000105183.2"; source "HAVANA"; tag "CCDS";
chr8	HAVANA	exon	94054604	94054720	.	+	.	gene_id "ENSMUSG00000033009.15"; transcript_id "ENSMUST00000109556.8"; gene_type "protein_coding"; gene_status "KNOWN"; gene_name "Ogfod1"; transcript_type "protein_coding"; transcript_status "KNOWN"; transcript_name "Ogfod1-203"; exon_number "5"; exon_id "ENSMUSE00001252090.1"; talon_gene "25878"; talon_transcript "67587"; talon_exon "344854"; ccdsid "CCDS22535.2"; exon_status "KNOWN"; level "2"; protein_id "ENSMUSP00000105183.2"; source "HAVANA"; tag "CCDS";
chr8	HAVANA	exon	94055253	94055344	.	+	.	gene_id "ENSMUSG00000033009.15"; transcript_id "ENSMUST00000109556.8"; gene_type "protein_coding"; gene_status "KNOWN"; gene_name "Ogfod1"; transcript_type "protein_coding"; transcript_status "KNOWN"; transcript_name "Ogfod1-203"; exon_number "6"; exon_id "ENSMUSE00001220399.1"; talon_gene "25878"; talon_transcript "67587"; talon_exon "344856"; ccdsid "CCDS22535.2"; exon_status "KNOWN"; level "2"; protein_id "ENSMUSP00000105183.2"; source "HAVANA"; tag "CCDS";
chr8	HAVANA	exon	94055536	94055664	.	+	.	gene_id "ENSMUSG00000033009.15"; transcript_id "ENSMUST00000109556.8"; gene_type "protein_coding"; gene_status "KNOWN"; gene_name "Ogfod1"; transcript_type "protein_coding"; transcript_status "KNOWN"; transcript_name "Ogfod1-203"; exon_number "7"; exon_id "ENSMUSE00001256232.1"; talon_gene "25878"; talon_transcript "67587"; talon_exon "344858"; ccdsid "CCDS22535.2"; exon_status "KNOWN"; level "2"; protein_id "ENSMUSP00000105183.2"; source "HAVANA"; tag "CCDS";
chr8	HAVANA	exon	94056044	94056157	.	+	.	gene_id "ENSMUSG00000033009.15"; transcript_id "ENSMUST00000109556.8"; gene_type "protein_coding"; gene_status "KNOWN"; gene_name "Ogfod1"; transcript_type "protein_coding"; transcript_status "KNOWN"; transcript_name "Ogfod1-203"; exon_number "8"; exon_id "ENSMUSE00001303194.1"; talon_gene "25878"; talon_transcript "67587"; talon_exon "344860"; ccdsid "CCDS22535.2"; exon_status "KNOWN"; level "2"; protein_id "ENSMUSP00000105183.2"; source "HAVANA"; tag "CCDS";
chr8	HAVANA	exon	94057716	94057795	.	+	.	gene_id "ENSMUSG00000033009.15"; transcript_id "ENSMUST00000109556.8"; gene_type "protein_coding"; gene_status "KNOWN"; gene_name "Ogfod1"; transcript_type "protein_coding"; transcript_status "KNOWN"; transcript_name "Ogfod1-203"; exon_number "9"; exon_id "ENSMUSE00000298911.3"; talon_gene "25878"; talon_transcript "67587"; talon_exon "344862"; ccdsid "CCDS22535.2"; exon_status "KNOWN"; level "2"; protein_id "ENSMUSP00000105183.2"; source "HAVANA"; tag "CCDS";
chr8	HAVANA	exon	94058050	94058363	.	+	.	gene_id "ENSMUSG00000033009.15"; transcript_id "ENSMUST00000109556.8"; gene_type "protein_coding"; gene_status "KNOWN"; gene_name "Ogfod1"; transcript_type "protein_coding"; transcript_status "KNOWN"; transcript_name "Ogfod1-203"; exon_number "10"; exon_id "ENSMUSE00000298902.3"; talon_gene "25878"; talon_transcript "67587"; talon_exon "344864"; ccdsid "CCDS22535.2"; exon_status "KNOWN"; level "2"; protein_id "ENSMUSP00000105183.2"; source "HAVANA"; tag "CCDS";
chr8	HAVANA	exon	94062967	94063089	.	+	.	gene_id "ENSMUSG00000033009.15"; transcript_id "ENSMUST00000109556.8"; gene_type "protein_coding"; gene_status "KNOWN"; gene_name "Ogfod1"; transcript_type "protein_coding"; transcript_status "KNOWN"; transcript_name "Ogfod1-203"; exon_number "11"; exon_id "ENSMUSE00000298894.3"; talon_gene "25878"; talon_transcript "67587"; talon_exon "344866"; ccdsid "CCDS22535.2"; exon_status "KNOWN"; level "2"; protein_id "ENSMUSP00000105183.2"; source "HAVANA"; tag "CCDS";
chr8	HAVANA	exon	94063469	94063527	.	+	.	gene_id "ENSMUSG00000033009.15"; transcript_id "ENSMUST00000109556.8"; gene_type "protein_coding"; gene_status "KNOWN"; gene_name "Ogfod1"; transcript_type "protein_coding"; transcript_status "KNOWN"; transcript_name "Ogfod1-203"; exon_number "12"; exon_id "ENSMUSE00000298885.3"; talon_gene "25878"; talon_transcript "67587"; talon_exon "344868"; ccdsid "CCDS22535.2"; exon_status "KNOWN"; level "2"; protein_id "ENSMUSP00000105183.2"; source "HAVANA"; tag "CCDS";
chr8	HAVANA	exon	94064179	94067921	.	+	.	gene_id "ENSMUSG00000033009.15"; transcript_id "ENSMUST00000109556.8"; gene_type "protein_coding"; gene_status "KNOWN"; gene_name "Ogfod1"; transcript_type "protein_coding"; transcript_status "KNOWN"; transcript_name "Ogfod1-203"; exon_number "13"; exon_id "ENSMUSE00000521319.2"; talon_gene "25878"; talon_transcript "67587"; talon_exon "344870"; ccdsid "CCDS22535.2"; exon_status "KNOWN"; level "2"; protein_id "ENSMUSP00000105183.2"; source "HAVANA"; tag "CCDS";
chr8	HAVANA	transcript	94037238	94067921	.	+	.	gene_id "ENSMUSG00000033009.15"; transcript_id "ENSMUST00000093301.8"; gene_name "Ogfod1"; gene_status "KNOWN"; gene_type "protein_coding"; transcript_type "protein_coding"; transcript_status "KNOWN"; transcript_name "Ogfod1-202"; talon_gene "25878"; talon_transcript "67588"; ccdsid "CCDS52636.1"; havana_transcript "OTTMUST00000056239.1"; level "2"; protein_id "ENSMUSP00000090991.2"; source "HAVANA"; tag "CCDS"; transcript_support_level "1";
chr8	HAVANA	exon	94037238	94037442	.	+	.	gene_id "ENSMUSG00000033009.15"; transcript_id "ENSMUST00000093301.8"; gene_type "protein_coding"; gene_status "KNOWN"; gene_name "Ogfod1"; transcript_type "protein_coding"; transcript_status "KNOWN"; transcript_name "Ogfod1-202"; exon_number "1"; exon_id "ENSMUSE00000472891.2"; talon_gene "25878"; talon_transcript "67588"; talon_exon "344871"; ccdsid "CCDS52636.1"; exon_status "KNOWN"; level "2"; protein_id "ENSMUSP00000090991.2"; source "HAVANA"; tag "CCDS";
chr8	HAVANA	exon	94038965	94039110	.	+	.	gene_id "ENSMUSG00000033009.15"; transcript_id "ENSMUST00000093301.8"; gene_type "protein_coding"; gene_status "KNOWN"; gene_name "Ogfod1"; transcript_type "protein_coding"; transcript_status "KNOWN"; transcript_name "Ogfod1-202"; exon_number "2"; exon_id "ENSMUSE00001295513.1"; talon_gene "25878"; talon_transcript "67588"; talon_exon "344848"; ccdsid "CCDS22535.2"; exon_status "KNOWN"; level "2"; protein_id "ENSMUSP00000105183.2"; source "HAVANA"; tag "CCDS";
chr8	HAVANA	exon	94047272	94047318	.	+	.	gene_id "ENSMUSG00000033009.15"; transcript_id "ENSMUST00000093301.8"; gene_type "protein_coding"; gene_status "KNOWN"; gene_name "Ogfod1"; transcript_type "protein_coding"; transcript_status "KNOWN"; transcript_name "Ogfod1-202"; exon_number "3"; exon_id "ENSMUSE00001217226.1"; talon_gene "25878"; talon_transcript "67588"; talon_exon "344850"; ccdsid "CCDS22535.2"; exon_status "KNOWN"; level "2"; protein_id "ENSMUSP00000105183.2"; source "HAVANA"; tag "CCDS";
chr8	HAVANA	exon	94052075	94052175	.	+	.	gene_id "ENSMUSG00000033009.15"; transcript_id "ENSMUST00000093301.8"; gene_type "protein_coding"; gene_status "KNOWN"; gene_name "Ogfod1"; transcript_type "protein_coding"; transcript_status "KNOWN"; transcript_name "Ogfod1-202"; exon_number "4"; exon_id "ENSMUSE00001214798.1"; talon_gene "25878"; talon_transcript "67588"; talon_exon "344852"; ccdsid "CCDS22535.2"; exon_status "KNOWN"; level "2"; protein_id "ENSMUSP00000105183.2"; source "HAVANA"; tag "CCDS";
chr8	HAVANA	exon	94054604	94054720	.	+	.	gene_id "ENSMUSG00000033009.15"; transcript_id "ENSMUST00000093301.8"; gene_type "protein_coding"; gene_status "KNOWN"; gene_name "Ogfod1"; transcript_type "protein_coding"; transcript_status "KNOWN"; transcript_name "Ogfod1-202"; exon_number "5"; exon_id "ENSMUSE00001252090.1"; talon_gene "25878"; talon_transcript "67588"; talon_exon "344854"; ccdsid "CCDS22535.2"; exon_status "KNOWN"; level "2"; protein_id "ENSMUSP00000105183.2"; source "HAVANA"; tag "CCDS";
chr8	HAVANA	exon	94055253	94055344	.	+	.	gene_id "ENSMUSG00000033009.15"; transcript_id "ENSMUST00000093301.8"; gene_type "protein_coding"; gene_status "KNOWN"; gene_name "Ogfod1"; transcript_type "protein_coding"; transcript_status "KNOWN"; transcript_name "Ogfod1-202"; exon_number "6"; exon_id "ENSMUSE00001220399.1"; talon_gene "25878"; talon_transcript "67588"; talon_exon "344856"; ccdsid "CCDS22535.2"; exon_status "KNOWN"; level "2"; protein_id "ENSMUSP00000105183.2"; source "HAVANA"; tag "CCDS";
chr8	HAVANA	exon	94056044	94056157	.	+	.	gene_id "ENSMUSG00000033009.15"; transcript_id "ENSMUST00000093301.8"; gene_type "protein_coding"; gene_status "KNOWN"; gene_name "Ogfod1"; transcript_type "protein_coding"; transcript_status "KNOWN"; transcript_name "Ogfod1-202"; exon_number "7"; exon_id "ENSMUSE00001303194.1"; talon_gene "25878"; talon_transcript "67588"; talon_exon "344860"; ccdsid "CCDS22535.2"; exon_status "KNOWN"; level "2"; protein_id "ENSMUSP00000105183.2"; source "HAVANA"; tag "CCDS";
chr8	HAVANA	exon	94057716	94057795	.	+	.	gene_id "ENSMUSG00000033009.15"; transcript_id "ENSMUST00000093301.8"; gene_type "protein_coding"; gene_status "KNOWN"; gene_name "Ogfod1"; transcript_type "protein_coding"; transcript_status "KNOWN"; transcript_name "Ogfod1-202"; exon_number "8"; exon_id "ENSMUSE00000298911.3"; talon_gene "25878"; talon_transcript "67588"; talon_exon "344862"; ccdsid "CCDS22535.2"; exon_status "KNOWN"; level "2"; protein_id "ENSMUSP00000105183.2"; source "HAVANA"; tag "CCDS";
chr8	HAVANA	exon	94058050	94058363	.	+	.	gene_id "ENSMUSG00000033009.15"; transcript_id "ENSMUST00000093301.8"; gene_type "protein_coding"; gene_status "KNOWN"; gene_name "Ogfod1"; transcript_type "protein_coding"; transcript_status "KNOWN"; transcript_name "Ogfod1-202"; exon_number "9"; exon_id "ENSMUSE00000298902.3"; talon_gene "25878"; talon_transcript "67588"; talon_exon "344864"; ccdsid "CCDS22535.2"; exon_status "KNOWN"; level "2"; protein_id "ENSMUSP00000105183.2"; source "HAVANA"; tag "CCDS";
chr8	HAVANA	exon	94062967	94063089	.	+	.	gene_id "ENSMUSG00000033009.15"; transcript_id "ENSMUST00000093301.8"; gene_type "protein_coding"; gene_status "KNOWN"; gene_name "Ogfod1"; transcript_type "protein_coding"; transcript_status "KNOWN"; transcript_name "Ogfod1-202"; exon_number "10"; exon_id "ENSMUSE00000298894.3"; talon_gene "25878"; talon_transcript "67588"; talon_exon "344866"; ccdsid "CCDS22535.2"; exon_status "KNOWN"; level "2"; protein_id "ENSMUSP00000105183.2"; source "HAVANA"; tag "CCDS";
chr8	HAVANA	exon	94063469	94063527	.	+	.	gene_id "ENSMUSG00000033009.15"; transcript_id "ENSMUST00000093301.8"; gene_type "protein_coding"; gene_status "KNOWN"; gene_name "Ogfod1"; transcript_type "protein_coding"; transcript_status "KNOWN"; transcript_name "Ogfod1-202"; exon_number "11"; exon_id "ENSMUSE00000298885.3"; talon_gene "25878"; talon_transcript "67588"; talon_exon "344868"; ccdsid "CCDS22535.2"; exon_status "KNOWN"; level "2"; protein_id "ENSMUSP00000105183.2"; source "HAVANA"; tag "CCDS";
chr8	HAVANA	exon	94064179	94067921	.	+	.	gene_id "ENSMUSG00000033009.15"; transcript_id "ENSMUST00000093301.8"; gene_type "protein_coding"; gene_status "KNOWN"; gene_name "Ogfod1"; transcript_type "protein_coding"; transcript_status "KNOWN"; transcript_name "Ogfod1-202"; exon_number "12"; exon_id "ENSMUSE00000521319.2"; talon_gene "25878"; talon_transcript "67588"; talon_exon "344870"; ccdsid "CCDS22535.2"; exon_status "KNOWN"; level "2"; protein_id "ENSMUSP00000105183.2"; source "HAVANA"; tag "CCDS";
chr8	TALON	transcript	94037238	94043774	.	+	.	gene_id "ENSMUSG00000033009.15"; transcript_id "ENCODEMT000626251"; gene_name "Ogfod1"; gene_status "KNOWN"; gene_type "protein_coding"; transcript_status "NOVEL"; transcript_name "ENCODEMT000626251"; talon_gene "25878"; talon_transcript "626251"; NNC_transcript "TRUE";
chr8	HAVANA	exon	94037238	94037442	.	+	.	gene_id "ENSMUSG00000033009.15"; transcript_id "ENCODEMT000626251"; gene_type "protein_coding"; gene_status "KNOWN"; gene_name "Ogfod1"; transcript_status "NOVEL"; transcript_name "ENCODEMT000626251"; exon_number "1"; exon_id "ENSMUSE00000472891.2"; talon_gene "25878"; talon_transcript "626251"; talon_exon "344871"; ccdsid "CCDS52636.1"; exon_status "KNOWN"; level "2"; protein_id "ENSMUSP00000090991.2"; source "HAVANA"; tag "CCDS";
chr8	HAVANA	exon	94038965	94039110	.	+	.	gene_id "ENSMUSG00000033009.15"; transcript_id "ENCODEMT000626251"; gene_type "protein_coding"; gene_status "KNOWN"; gene_name "Ogfod1"; transcript_status "NOVEL"; transcript_name "ENCODEMT000626251"; exon_number "2"; exon_id "ENSMUSE00001295513.1"; talon_gene "25878"; talon_transcript "626251"; talon_exon "344848"; ccdsid "CCDS22535.2"; exon_status "KNOWN"; level "2"; protein_id "ENSMUSP00000105183.2"; source "HAVANA"; tag "CCDS";
chr8	TALON	exon	94041736	94043774	.	+	.	gene_id "ENSMUSG00000033009.15"; transcript_id "ENCODEMT000626251"; gene_type "protein_coding"; gene_status "KNOWN"; gene_name "Ogfod1"; transcript_status "NOVEL"; transcript_name "ENCODEMT000626251"; exon_number "3"; exon_id "1285762"; talon_gene "25878"; talon_transcript "626251"; talon_exon "1285762"; exon_status "NOVEL";
chr8	HAVANA	transcript	94037260	94039452	.	+	.	gene_id "ENSMUSG00000033009.15"; transcript_id "ENSMUST00000141636.1"; gene_name "Ogfod1"; gene_status "KNOWN"; gene_type "protein_coding"; transcript_type "retained_intron"; transcript_status "KNOWN"; transcript_name "Ogfod1-205"; talon_gene "25878"; talon_transcript "67589"; havana_transcript "OTTMUST00000056240.1"; level "2"; source "HAVANA"; transcript_support_level "2";
chr8	HAVANA	exon	94037260	94037442	.	+	.	gene_id "ENSMUSG00000033009.15"; transcript_id "ENSMUST00000141636.1"; gene_type "protein_coding"; gene_status "KNOWN"; gene_name "Ogfod1"; transcript_type "retained_intron"; transcript_status "KNOWN"; transcript_name "Ogfod1-205"; exon_number "1"; exon_id "ENSMUSE00000776297.1"; talon_gene "25878"; talon_transcript "67589"; talon_exon "344873"; exon_status "KNOWN"; level "2"; source "HAVANA";
chr8	HAVANA	exon	94038965	94039452	.	+	.	gene_id "ENSMUSG00000033009.15"; transcript_id "ENSMUST00000141636.1"; gene_type "protein_coding"; gene_status "KNOWN"; gene_name "Ogfod1"; transcript_type "retained_intron"; transcript_status "KNOWN"; transcript_name "Ogfod1-205"; exon_number "2"; exon_id "ENSMUSE00000831743.1"; talon_gene "25878"; talon_transcript "67589"; talon_exon "344874"; exon_status "KNOWN"; level "2"; source "HAVANA";
chr8	HAVANA	transcript	94037291	94067921	.	+	.	gene_id "ENSMUSG00000033009.15"; transcript_id "ENSMUST00000060632.7"; gene_name "Ogfod1"; gene_status "KNOWN"; gene_type "protein_coding"; transcript_type "protein_coding"; transcript_status "KNOWN"; transcript_name "Ogfod1-201"; talon_gene "25878"; talon_transcript "67591"; havana_transcript "OTTMUST00000056241.1"; level "2"; protein_id "ENSMUSP00000051430.7"; source "HAVANA"; tag "appris_alternative_2"; transcript_support_level "1";
chr8	HAVANA	exon	94037291	94037442	.	+	.	gene_id "ENSMUSG00000033009.15"; transcript_id "ENSMUST00000060632.7"; gene_type "protein_coding"; gene_status "KNOWN"; gene_name "Ogfod1"; transcript_type "protein_coding"; transcript_status "KNOWN"; transcript_name "Ogfod1-201"; exon_number "1"; exon_id "ENSMUSE00000797093.1"; talon_gene "25878"; talon_transcript "67591"; talon_exon "344878"; exon_status "KNOWN"; level "2"; protein_id "ENSMUSP00000051430.7"; source "HAVANA"; tag "appris_alternative_2";
chr8	HAVANA	exon	94038968	94039110	.	+	.	gene_id "ENSMUSG00000033009.15"; transcript_id "ENSMUST00000060632.7"; gene_type "protein_coding"; gene_status "KNOWN"; gene_name "Ogfod1"; transcript_type "protein_coding"; transcript_status "KNOWN"; transcript_name "Ogfod1-201"; exon_number "2"; exon_id "ENSMUSE00000580953.1"; talon_gene "25878"; talon_transcript "67591"; talon_exon "344880"; exon_status "KNOWN"; level "2"; protein_id "ENSMUSP00000051430.7"; source "HAVANA"; tag "appris_alternative_2";
chr8	HAVANA	exon	94047272	94047318	.	+	.	gene_id "ENSMUSG00000033009.15"; transcript_id "ENSMUST00000060632.7"; gene_type "protein_coding"; gene_status "KNOWN"; gene_name "Ogfod1"; transcript_type "protein_coding"; transcript_status "KNOWN"; transcript_name "Ogfod1-201"; exon_number "3"; exon_id "ENSMUSE00001217226.1"; talon_gene "25878"; talon_transcript "67591"; talon_exon "344850"; ccdsid "CCDS22535.2"; exon_status "KNOWN"; level "2"; protein_id "ENSMUSP00000105183.2"; source "HAVANA"; tag "CCDS";
chr8	HAVANA	exon	94052075	94052175	.	+	.	gene_id "ENSMUSG00000033009.15"; transcript_id "ENSMUST00000060632.7"; gene_type "protein_coding"; gene_status "KNOWN"; gene_name "Ogfod1"; transcript_type "protein_coding"; transcript_status "KNOWN"; transcript_name "Ogfod1-201"; exon_number "4"; exon_id "ENSMUSE00001214798.1"; talon_gene "25878"; talon_transcript "67591"; talon_exon "344852"; ccdsid "CCDS22535.2"; exon_status "KNOWN"; level "2"; protein_id "ENSMUSP00000105183.2"; source "HAVANA"; tag "CCDS";
chr8	HAVANA	exon	94054604	94054720	.	+	.	gene_id "ENSMUSG00000033009.15"; transcript_id "ENSMUST00000060632.7"; gene_type "protein_coding"; gene_status "KNOWN"; gene_name "Ogfod1"; transcript_type "protein_coding"; transcript_status "KNOWN"; transcript_name "Ogfod1-201"; exon_number "5"; exon_id "ENSMUSE00001252090.1"; talon_gene "25878"; talon_transcript "67591"; talon_exon "344854"; ccdsid "CCDS22535.2"; exon_status "KNOWN"; level "2"; protein_id "ENSMUSP00000105183.2"; source "HAVANA"; tag "CCDS";
chr8	HAVANA	exon	94055253	94055344	.	+	.	gene_id "ENSMUSG00000033009.15"; transcript_id "ENSMUST00000060632.7"; gene_type "protein_coding"; gene_status "KNOWN"; gene_name "Ogfod1"; transcript_type "protein_coding"; transcript_status "KNOWN"; transcript_name "Ogfod1-201"; exon_number "6"; exon_id "ENSMUSE00001220399.1"; talon_gene "25878"; talon_transcript "67591"; talon_exon "344856"; ccdsid "CCDS22535.2"; exon_status "KNOWN"; level "2"; protein_id "ENSMUSP00000105183.2"; source "HAVANA"; tag "CCDS";
chr8	HAVANA	exon	94055536	94055664	.	+	.	gene_id "ENSMUSG00000033009.15"; transcript_id "ENSMUST00000060632.7"; gene_type "protein_coding"; gene_status "KNOWN"; gene_name "Ogfod1"; transcript_type "protein_coding"; transcript_status "KNOWN"; transcript_name "Ogfod1-201"; exon_number "7"; exon_id "ENSMUSE00001256232.1"; talon_gene "25878"; talon_transcript "67591"; talon_exon "344858"; ccdsid "CCDS22535.2"; exon_status "KNOWN"; level "2"; protein_id "ENSMUSP00000105183.2"; source "HAVANA"; tag "CCDS";
chr8	HAVANA	exon	94056044	94056157	.	+	.	gene_id "ENSMUSG00000033009.15"; transcript_id "ENSMUST00000060632.7"; gene_type "protein_coding"; gene_status "KNOWN"; gene_name "Ogfod1"; transcript_type "protein_coding"; transcript_status "KNOWN"; transcript_name "Ogfod1-201"; exon_number "8"; exon_id "ENSMUSE00001303194.1"; talon_gene "25878"; talon_transcript "67591"; talon_exon "344860"; ccdsid "CCDS22535.2"; exon_status "KNOWN"; level "2"; protein_id "ENSMUSP00000105183.2"; source "HAVANA"; tag "CCDS";
chr8	HAVANA	exon	94057716	94057795	.	+	.	gene_id "ENSMUSG00000033009.15"; transcript_id "ENSMUST00000060632.7"; gene_type "protein_coding"; gene_status "KNOWN"; gene_name "Ogfod1"; transcript_type "protein_coding"; transcript_status "KNOWN"; transcript_name "Ogfod1-201"; exon_number "9"; exon_id "ENSMUSE00000298911.3"; talon_gene "25878"; talon_transcript "67591"; talon_exon "344862"; ccdsid "CCDS22535.2"; exon_status "KNOWN"; level "2"; protein_id "ENSMUSP00000105183.2"; source "HAVANA"; tag "CCDS";
chr8	HAVANA	exon	94058050	94058363	.	+	.	gene_id "ENSMUSG00000033009.15"; transcript_id "ENSMUST00000060632.7"; gene_type "protein_coding"; gene_status "KNOWN"; gene_name "Ogfod1"; transcript_type "protein_coding"; transcript_status "KNOWN"; transcript_name "Ogfod1-201"; exon_number "10"; exon_id "ENSMUSE00000298902.3"; talon_gene "25878"; talon_transcript "67591"; talon_exon "344864"; ccdsid "CCDS22535.2"; exon_status "KNOWN"; level "2"; protein_id "ENSMUSP00000105183.2"; source "HAVANA"; tag "CCDS";
chr8	HAVANA	exon	94062967	94063089	.	+	.	gene_id "ENSMUSG00000033009.15"; transcript_id "ENSMUST00000060632.7"; gene_type "protein_coding"; gene_status "KNOWN"; gene_name "Ogfod1"; transcript_type "protein_coding"; transcript_status "KNOWN"; transcript_name "Ogfod1-201"; exon_number "11"; exon_id "ENSMUSE00000298894.3"; talon_gene "25878"; talon_transcript "67591"; talon_exon "344866"; ccdsid "CCDS22535.2"; exon_status "KNOWN"; level "2"; protein_id "ENSMUSP00000105183.2"; source "HAVANA"; tag "CCDS";
chr8	HAVANA	exon	94063469	94063527	.	+	.	gene_id "ENSMUSG00000033009.15"; transcript_id "ENSMUST00000060632.7"; gene_type "protein_coding"; gene_status "KNOWN"; gene_name "Ogfod1"; transcript_type "protein_coding"; transcript_status "KNOWN"; transcript_name "Ogfod1-201"; exon_number "12"; exon_id "ENSMUSE00000298885.3"; talon_gene "25878"; talon_transcript "67591"; talon_exon "344868"; ccdsid "CCDS22535.2"; exon_status "KNOWN"; level "2"; protein_id "ENSMUSP00000105183.2"; source "HAVANA"; tag "CCDS";
chr8	HAVANA	exon	94064179	94067921	.	+	.	gene_id "ENSMUSG00000033009.15"; transcript_id "ENSMUST00000060632.7"; gene_type "protein_coding"; gene_status "KNOWN"; gene_name "Ogfod1"; transcript_type "protein_coding"; transcript_status "KNOWN"; transcript_name "Ogfod1-201"; exon_number "13"; exon_id "ENSMUSE00000521319.2"; talon_gene "25878"; talon_transcript "67591"; talon_exon "344870"; ccdsid "CCDS22535.2"; exon_status "KNOWN"; level "2"; protein_id "ENSMUSP00000105183.2"; source "HAVANA"; tag "CCDS";
chr8	HAVANA	gene	94048781	94050695	.	+	.	gene_id "ENSMUSG00000110499.1"; gene_name "Gm45873"; gene_status "KNOWN"; gene_type "TEC"; talon_gene "25879"; havana_gene "OTTMUSG00000061595.1"; level "2";
chr8	HAVANA	transcript	94048781	94050695	.	+	.	gene_id "ENSMUSG00000110499.1"; transcript_id "ENSMUST00000211865.1"; gene_name "Gm45873"; gene_status "KNOWN"; gene_type "TEC"; transcript_type "TEC"; transcript_status "KNOWN"; transcript_name "Gm45873-201"; talon_gene "25879"; talon_transcript "67594"; havana_transcript "OTTMUST00000150266.1"; level "2"; source "HAVANA"; tag "basic"; transcript_support_level "NA";
chr8	HAVANA	exon	94048781	94050695	.	+	.	gene_id "ENSMUSG00000110499.1"; transcript_id "ENSMUST00000211865.1"; gene_type "TEC"; gene_status "KNOWN"; gene_name "Gm45873"; transcript_type "TEC"; transcript_status "KNOWN"; transcript_name "Gm45873-201"; exon_number "1"; exon_id "ENSMUSE00001391359.1"; talon_gene "25879"; talon_transcript "67594"; talon_exon "344885"; exon_status "KNOWN"; level "2"; source "HAVANA"; tag "basic";
chr8	HAVANA	gene	94067954	94098928	.	-	.	gene_id "ENSMUSG00000031755.6"; gene_name "Bbs2"; gene_status "KNOWN"; gene_type "protein_coding"; talon_gene "25880"; havana_gene "OTTMUSG00000036712.3"; level "2";
chr8	HAVANA	transcript	94067954	94098928	.	-	.	gene_id "ENSMUSG00000031755.6"; transcript_id "ENSMUST00000034206.5"; gene_name "Bbs2"; gene_status "KNOWN"; gene_type "protein_coding"; transcript_type "protein_coding"; transcript_status "KNOWN"; transcript_name "Bbs2-201"; talon_gene "25880"; talon_transcript "67595"; ccdsid "CCDS40434.1"; havana_transcript "OTTMUST00000094058.2"; level "2"; protein_id "ENSMUSP00000034206.4"; source "HAVANA"; tag "CCDS"; transcript_support_level "1";
chr8	HAVANA	exon	94098236	94098928	.	-	.	gene_id "ENSMUSG00000031755.6"; transcript_id "ENSMUST00000034206.5"; gene_type "protein_coding"; gene_status "KNOWN"; gene_name "Bbs2"; transcript_type "protein_coding"; transcript_status "KNOWN"; transcript_name "Bbs2-201"; exon_number "1"; exon_id "ENSMUSE00000362772.4"; talon_gene "25880"; talon_transcript "67595"; talon_exon "344886"; ccdsid "CCDS40434.1"; exon_status "KNOWN"; level "2"; protein_id "ENSMUSP00000034206.4"; source "HAVANA"; tag "CCDS";
chr8	HAVANA	exon	94092395	94092622	.	-	.	gene_id "ENSMUSG00000031755.6"; transcript_id "ENSMUST00000034206.5"; gene_type "protein_coding"; gene_status "KNOWN"; gene_name "Bbs2"; transcript_type "protein_coding"; transcript_status "KNOWN"; transcript_name "Bbs2-201"; exon_number "2"; exon_id "ENSMUSE00000298759.4"; talon_gene "25880"; talon_transcript "67595"; talon_exon "344888"; ccdsid "CCDS40434.1"; exon_status "KNOWN"; level "2"; protein_id "ENSMUSP00000034206.4"; source "HAVANA"; tag "CCDS";
chr8	HAVANA	exon	94089762	94089887	.	-	.	gene_id "ENSMUSG00000031755.6"; transcript_id "ENSMUST00000034206.5"; gene_type "protein_coding"; gene_status "KNOWN"; gene_name "Bbs2"; transcript_type "protein_coding"; transcript_status "KNOWN"; transcript_name "Bbs2-201"; exon_number "3"; exon_id "ENSMUSE00000212708.4"; talon_gene "25880"; talon_transcript "67595"; talon_exon "344890"; ccdsid "CCDS40434.1"; exon_status "KNOWN"; level "2"; protein_id "ENSMUSP00000034206.4"; source "HAVANA"; tag "CCDS";
chr8	HAVANA	exon	94089103	94089165	.	-	.	gene_id "ENSMUSG00000031755.6"; transcript_id "ENSMUST00000034206.5"; gene_type "protein_coding"; gene_status "KNOWN"; gene_name "Bbs2"; transcript_type "protein_coding"; transcript_status "KNOWN"; transcript_name "Bbs2-201"; exon_number "4"; exon_id "ENSMUSE00000212721.3"; talon_gene "25880"; talon_transcript "67595"; talon_exon "344892"; ccdsid "CCDS40434.1"; exon_status "KNOWN"; level "2"; protein_id "ENSMUSP00000034206.4"; source "HAVANA"; tag "CCDS";
chr8	HAVANA	exon	94087377	94087454	.	-	.	gene_id "ENSMUSG00000031755.6"; transcript_id "ENSMUST00000034206.5"; gene_type "protein_coding"; gene_status "KNOWN"; gene_name "Bbs2"; transcript_type "protein_coding"; transcript_status "KNOWN"; transcript_name "Bbs2-201"; exon_number "5"; exon_id "ENSMUSE00000212730.3"; talon_gene "25880"; talon_transcript "67595"; talon_exon "344894"; ccdsid "CCDS40434.1"; exon_status "KNOWN"; level "2"; protein_id "ENSMUSP00000034206.4"; source "HAVANA"; tag "CCDS";
chr8	HAVANA	exon	94086831	94086935	.	-	.	gene_id "ENSMUSG00000031755.6"; transcript_id "ENSMUST00000034206.5"; gene_type "protein_coding"; gene_status "KNOWN"; gene_name "Bbs2"; transcript_type "protein_coding"; transcript_status "KNOWN"; transcript_name "Bbs2-201"; exon_number "6"; exon_id "ENSMUSE00000212704.3"; talon_gene "25880"; talon_transcript "67595"; talon_exon "344896"; ccdsid "CCDS40434.1"; exon_status "KNOWN"; level "2"; protein_id "ENSMUSP00000034206.4"; source "HAVANA"; tag "CCDS";
chr8	HAVANA	exon	94086656	94086742	.	-	.	gene_id "ENSMUSG00000031755.6"; transcript_id "ENSMUST00000034206.5"; gene_type "protein_coding"; gene_status "KNOWN"; gene_name "Bbs2"; transcript_type "protein_coding"; transcript_status "KNOWN"; transcript_name "Bbs2-201"; exon_number "7"; exon_id "ENSMUSE00000212702.3"; talon_gene "25880"; talon_transcript "67595"; talon_exon "344898"; ccdsid "CCDS40434.1"; exon_status "KNOWN"; level "2"; protein_id "ENSMUSP00000034206.4"; source "HAVANA"; tag "CCDS";
chr8	HAVANA	exon	94082356	94082491	.	-	.	gene_id "ENSMUSG00000031755.6"; transcript_id "ENSMUST00000034206.5"; gene_type "protein_coding"; gene_status "KNOWN"; gene_name "Bbs2"; transcript_type "protein_coding"; transcript_status "KNOWN"; transcript_name "Bbs2-201"; exon_number "8"; exon_id "ENSMUSE00000212705.3"; talon_gene "25880"; talon_transcript "67595"; talon_exon "344900"; ccdsid "CCDS40434.1"; exon_status "KNOWN"; level "2"; protein_id "ENSMUSP00000034206.4"; source "HAVANA"; tag "CCDS";
chr8	HAVANA	exon	94081998	94082137	.	-	.	gene_id "ENSMUSG00000031755.6"; transcript_id "ENSMUST00000034206.5"; gene_type "protein_coding"; gene_status "KNOWN"; gene_name "Bbs2"; transcript_type "protein_coding"; transcript_status "KNOWN"; transcript_name "Bbs2-201"; exon_number "9"; exon_id "ENSMUSE00000212710.3"; talon_gene "25880"; talon_transcript "67595"; talon_exon "344902"; ccdsid "CCDS40434.1"; exon_status "KNOWN"; level "2"; protein_id "ENSMUSP00000034206.4"; source "HAVANA"; tag "CCDS";
chr8	HAVANA	exon	94081025	94081169	.	-	.	gene_id "ENSMUSG00000031755.6"; transcript_id "ENSMUST00000034206.5"; gene_type "protein_coding"; gene_status "KNOWN"; gene_name "Bbs2"; transcript_type "protein_coding"; transcript_status "KNOWN"; transcript_name "Bbs2-201"; exon_number "10"; exon_id "ENSMUSE00000212703.3"; talon_gene "25880"; talon_transcript "67595"; talon_exon "344904"; ccdsid "CCDS40434.1"; exon_status "KNOWN"; level "2"; protein_id "ENSMUSP00000034206.4"; source "HAVANA"; tag "CCDS";
chr8	HAVANA	exon	94080768	94080939	.	-	.	gene_id "ENSMUSG00000031755.6"; transcript_id "ENSMUST00000034206.5"; gene_type "protein_coding"; gene_status "KNOWN"; gene_name "Bbs2"; transcript_type "protein_coding"; transcript_status "KNOWN"; transcript_name "Bbs2-201"; exon_number "11"; exon_id "ENSMUSE00000212718.3"; talon_gene "25880"; talon_transcript "67595"; talon_exon "344906"; ccdsid "CCDS40434.1"; exon_status "KNOWN"; level "2"; protein_id "ENSMUSP00000034206.4"; source "HAVANA"; tag "CCDS";
chr8	HAVANA	exon	94079483	94079612	.	-	.	gene_id "ENSMUSG00000031755.6"; transcript_id "ENSMUST00000034206.5"; gene_type "protein_coding"; gene_status "KNOWN"; gene_name "Bbs2"; transcript_type "protein_coding"; transcript_status "KNOWN"; transcript_name "Bbs2-201"; exon_number "12"; exon_id "ENSMUSE00000298687.3"; talon_gene "25880"; talon_transcript "67595"; talon_exon "344908"; ccdsid "CCDS40434.1"; exon_status "KNOWN"; level "2"; protein_id "ENSMUSP00000034206.4"; source "HAVANA"; tag "CCDS";
chr8	HAVANA	exon	94076952	94077083	.	-	.	gene_id "ENSMUSG00000031755.6"; transcript_id "ENSMUST00000034206.5"; gene_type "protein_coding"; gene_status "KNOWN"; gene_name "Bbs2"; transcript_type "protein_coding"; transcript_status "KNOWN"; transcript_name "Bbs2-201"; exon_number "13"; exon_id "ENSMUSE00000212728.3"; talon_gene "25880"; talon_transcript "67595"; talon_exon "344910"; ccdsid "CCDS40434.1"; exon_status "KNOWN"; level "2"; protein_id "ENSMUSP00000034206.4"; source "HAVANA"; tag "CCDS";
chr8	HAVANA	exon	94075123	94075260	.	-	.	gene_id "ENSMUSG00000031755.6"; transcript_id "ENSMUST00000034206.5"; gene_type "protein_coding"; gene_status "KNOWN"; gene_name "Bbs2"; transcript_type "protein_coding"; transcript_status "KNOWN"; transcript_name "Bbs2-201"; exon_number "14"; exon_id "ENSMUSE00000212712.3"; talon_gene "25880"; talon_transcript "67595"; talon_exon "344912"; ccdsid "CCDS40434.1"; exon_status "KNOWN"; level "2"; protein_id "ENSMUSP00000034206.4"; source "HAVANA"; tag "CCDS";
chr8	HAVANA	exon	94074292	94074404	.	-	.	gene_id "ENSMUSG00000031755.6"; transcript_id "ENSMUST00000034206.5"; gene_type "protein_coding"; gene_status "KNOWN"; gene_name "Bbs2"; transcript_type "protein_coding"; transcript_status "KNOWN"; transcript_name "Bbs2-201"; exon_number "15"; exon_id "ENSMUSE00000212731.3"; talon_gene "25880"; talon_transcript "67595"; talon_exon "344914"; ccdsid "CCDS40434.1"; exon_status "KNOWN"; level "2"; protein_id "ENSMUSP00000034206.4"; source "HAVANA"; tag "CCDS";
chr8	HAVANA	exon	94069962	94070110	.	-	.	gene_id "ENSMUSG00000031755.6"; transcript_id "ENSMUST00000034206.5"; gene_type "protein_coding"; gene_status "KNOWN"; gene_name "Bbs2"; transcript_type "protein_coding"; transcript_status "KNOWN"; transcript_name "Bbs2-201"; exon_number "16"; exon_id "ENSMUSE00000212719.3"; talon_gene "25880"; talon_transcript "67595"; talon_exon "344916"; ccdsid "CCDS40434.1"; exon_status "KNOWN"; level "2"; protein_id "ENSMUSP00000034206.4"; source "HAVANA"; tag "CCDS";
chr8	HAVANA	exon	94067954	94068382	.	-	.	gene_id "ENSMUSG00000031755.6"; transcript_id "ENSMUST00000034206.5"; gene_type "protein_coding"; gene_status "KNOWN"; gene_name "Bbs2"; transcript_type "protein_coding"; transcript_status "KNOWN"; transcript_name "Bbs2-201"; exon_number "17"; exon_id "ENSMUSE00000298659.3"; talon_gene "25880"; talon_transcript "67595"; talon_exon "344918"; ccdsid "CCDS40434.1"; exon_status "KNOWN"; level "2"; protein_id "ENSMUSP00000034206.4"; source "HAVANA"; tag "CCDS";
chr8	HAVANA	gene	94152607	94153985	.	+	.	gene_id "ENSMUSG00000031760.9"; gene_name "Mt3"; gene_status "KNOWN"; gene_type "protein_coding"; talon_gene "25882"; havana_gene "OTTMUSG00000061607.1"; level "2";
chr8	HAVANA	transcript	94152607	94154146	.	+	.	gene_id "ENSMUSG00000031760.9"; transcript_id "ENSMUST00000034211.9"; gene_name "Mt3"; gene_status "KNOWN"; gene_type "protein_coding"; transcript_type "protein_coding"; transcript_status "KNOWN"; transcript_name "Mt3-201"; talon_gene "25882"; talon_transcript "67599"; ccdsid "CCDS40436.1"; havana_transcript "OTTMUST00000150301.1"; level "2"; protein_id "ENSMUSP00000034211.8"; source "HAVANA"; tag "CCDS"; transcript_support_level "1";
chr8	HAVANA	exon	94152607	94152830	.	+	.	gene_id "ENSMUSG00000031760.9"; transcript_id "ENSMUST00000034211.9"; gene_type "protein_coding"; gene_status "KNOWN"; gene_name "Mt3"; transcript_type "protein_coding"; transcript_status "KNOWN"; transcript_name "Mt3-201"; exon_number "1"; exon_id "ENSMUSE00000298587.8"; talon_gene "25882"; talon_transcript "67599"; talon_exon "344930"; ccdsid "CCDS40436.1"; exon_status "KNOWN"; level "2"; protein_id "ENSMUSP00000034211.8"; source "HAVANA"; tag "CCDS";
chr8	HAVANA	exon	94153025	94153090	.	+	.	gene_id "ENSMUSG00000031760.9"; transcript_id "ENSMUST00000034211.9"; gene_type "protein_coding"; gene_status "KNOWN"; gene_name "Mt3"; transcript_type "protein_coding"; transcript_status "KNOWN"; transcript_name "Mt3-201"; exon_number "2"; exon_id "ENSMUSE00000212745.3"; talon_gene "25882"; talon_transcript "67599"; talon_exon "344932"; ccdsid "CCDS40436.1"; exon_status "KNOWN"; level "2"; protein_id "ENSMUSP00000034211.8"; source "HAVANA"; tag "CCDS";
chr8	HAVANA	exon	94153901	94154146	.	+	.	gene_id "ENSMUSG00000031760.9"; transcript_id "ENSMUST00000034211.9"; gene_type "protein_coding"; gene_status "KNOWN"; gene_name "Mt3"; transcript_type "protein_coding"; transcript_status "KNOWN"; transcript_name "Mt3-201"; exon_number "3"; exon_id "ENSMUSE00000298573.7"; talon_gene "25882"; talon_transcript "67599"; talon_exon "344934"; ccdsid "CCDS40436.1"; exon_status "KNOWN"; level "2"; protein_id "ENSMUSP00000034211.8"; source "HAVANA"; tag "CCDS";
chr8	HAVANA	transcript	94152746	94153985	.	+	.	gene_id "ENSMUSG00000031760.9"; transcript_id "ENSMUST00000211915.1"; gene_name "Mt3"; gene_status "KNOWN"; gene_type "protein_coding"; transcript_type "protein_coding"; transcript_status "KNOWN"; transcript_name "Mt3-202"; talon_gene "25882"; talon_transcript "67601"; havana_transcript "OTTMUST00000150303.1"; level "2"; protein_id "ENSMUSP00000148383.1"; source "HAVANA"; tag "basic"; transcript_support_level "3";
chr8	HAVANA	exon	94152746	94152830	.	+	.	gene_id "ENSMUSG00000031760.9"; transcript_id "ENSMUST00000211915.1"; gene_type "protein_coding"; gene_status "KNOWN"; gene_name "Mt3"; transcript_type "protein_coding"; transcript_status "KNOWN"; transcript_name "Mt3-202"; exon_number "1"; exon_id "ENSMUSE00001392842.1"; talon_gene "25882"; talon_transcript "67601"; talon_exon "344935"; exon_status "KNOWN"; level "2"; protein_id "ENSMUSP00000148345.1"; source "HAVANA"; tag "basic";
chr8	HAVANA	exon	94153025	94153090	.	+	.	gene_id "ENSMUSG00000031760.9"; transcript_id "ENSMUST00000211915.1"; gene_type "protein_coding"; gene_status "KNOWN"; gene_name "Mt3"; transcript_type "protein_coding"; transcript_status "KNOWN"; transcript_name "Mt3-202"; exon_number "2"; exon_id "ENSMUSE00000212745.3"; talon_gene "25882"; talon_transcript "67601"; talon_exon "344932"; ccdsid "CCDS40436.1"; exon_status "KNOWN"; level "2"; protein_id "ENSMUSP00000034211.8"; source "HAVANA"; tag "CCDS";
chr8	HAVANA	exon	94153697	94153985	.	+	.	gene_id "ENSMUSG00000031760.9"; transcript_id "ENSMUST00000211915.1"; gene_type "protein_coding"; gene_status "KNOWN"; gene_name "Mt3"; transcript_type "protein_coding"; transcript_status "KNOWN"; transcript_name "Mt3-202"; exon_number "3"; exon_id "ENSMUSE00001392100.1"; talon_gene "25882"; talon_transcript "67601"; talon_exon "344938"; exon_status "KNOWN"; level "2"; protein_id "ENSMUSP00000148383.1"; source "HAVANA"; tag "basic";
chr8	HAVANA	gene	94170748	94173412	.	-	.	gene_id "ENSMUSG00000110588.1"; gene_name "Gm45774"; gene_status "KNOWN"; gene_type "antisense"; talon_gene "25883"; havana_gene "OTTMUSG00000061617.1"; level "2";
chr8	HAVANA	transcript	94170748	94173412	.	-	.	gene_id "ENSMUSG00000110588.1"; transcript_id "ENSMUST00000211992.1"; gene_name "Gm45774"; gene_status "KNOWN"; gene_type "antisense"; transcript_type "antisense"; transcript_status "KNOWN"; transcript_name "Gm45774-201"; talon_gene "25883"; talon_transcript "67602"; havana_transcript "OTTMUST00000150333.1"; level "2"; source "HAVANA"; tag "basic"; transcript_support_level "NA";
chr8	HAVANA	exon	94170748	94173412	.	-	.	gene_id "ENSMUSG00000110588.1"; transcript_id "ENSMUST00000211992.1"; gene_type "antisense"; gene_status "KNOWN"; gene_name "Gm45774"; transcript_type "antisense"; transcript_status "KNOWN"; transcript_name "Gm45774-201"; exon_number "1"; exon_id "ENSMUSE00001390046.1"; talon_gene "25883"; talon_transcript "67602"; talon_exon "344939"; exon_status "KNOWN"; level "2"; source "HAVANA"; tag "basic";
chr8	HAVANA	gene	94172664	94173568	.	+	.	gene_id "ENSMUSG00000031762.7"; gene_name "Mt2"; gene_status "KNOWN"; gene_type "protein_coding"; talon_gene "25884"; havana_gene "OTTMUSG00000061618.1"; level "2";
chr8	HAVANA	transcript	94172664	94173568	.	+	.	gene_id "ENSMUSG00000031762.7"; transcript_id "ENSMUST00000034214.7"; gene_name "Mt2"; gene_status "KNOWN"; gene_type "protein_coding"; transcript_type "protein_coding"; transcript_status "KNOWN"; transcript_name "Mt2-201"; talon_gene "25884"; talon_transcript "67603"; ccdsid "CCDS40437.1"; havana_transcript "OTTMUST00000150334.1"; level "2"; protein_id "ENSMUSP00000034214.6"; source "HAVANA"; tag "CCDS"; transcript_support_level "1";
chr8	HAVANA	exon	94172664	94172875	.	+	.	gene_id "ENSMUSG00000031762.7"; transcript_id "ENSMUST00000034214.7"; gene_type "protein_coding"; gene_status "KNOWN"; gene_name "Mt2"; transcript_type "protein_coding"; transcript_status "KNOWN"; transcript_name "Mt2-201"; exon_number "1"; exon_id "ENSMUSE00000331875.8"; talon_gene "25884"; talon_transcript "67603"; talon_exon "344940"; ccdsid "CCDS40437.1"; exon_status "KNOWN"; level "2"; protein_id "ENSMUSP00000034214.6"; source "HAVANA"; tag "CCDS";
chr8	HAVANA	exon	94173127	94173192	.	+	.	gene_id "ENSMUSG00000031762.7"; transcript_id "ENSMUST00000034214.7"; gene_type "protein_coding"; gene_status "KNOWN"; gene_name "Mt2"; transcript_type "protein_coding"; transcript_status "KNOWN"; transcript_name "Mt2-201"; exon_number "2"; exon_id "ENSMUSE00000212752.3"; talon_gene "25884"; talon_transcript "67603"; talon_exon "344942"; ccdsid "CCDS40437.1"; exon_status "KNOWN"; level "2"; protein_id "ENSMUSP00000034214.6"; source "HAVANA"; tag "CCDS";
chr8	HAVANA	exon	94173336	94173568	.	+	.	gene_id "ENSMUSG00000031762.7"; transcript_id "ENSMUST00000034214.7"; gene_type "protein_coding"; gene_status "KNOWN"; gene_name "Mt2"; transcript_type "protein_coding"; transcript_status "KNOWN"; transcript_name "Mt2-201"; exon_number "3"; exon_id "ENSMUSE00000212749.7"; talon_gene "25884"; talon_transcript "67603"; talon_exon "344944"; ccdsid "CCDS40437.1"; exon_status "KNOWN"; level "2"; protein_id "ENSMUSP00000034214.6"; source "HAVANA"; tag "CCDS";
chr8	HAVANA	gene	94179082	94180325	.	+	.	gene_id "ENSMUSG00000031765.8"; gene_name "Mt1"; gene_status "KNOWN"; gene_type "protein_coding"; talon_gene "25885"; havana_gene "OTTMUSG00000061619.1"; level "2";
chr8	HAVANA	transcript	94179082	94180327	.	+	.	gene_id "ENSMUSG00000031765.8"; transcript_id "ENSMUST00000034215.7"; gene_name "Mt1"; gene_status "KNOWN"; gene_type "protein_coding"; transcript_type "protein_coding"; transcript_status "KNOWN"; transcript_name "Mt1-201"; talon_gene "25885"; talon_transcript "67605"; ccdsid "CCDS40438.1"; havana_transcript "OTTMUST00000150336.1"; level "2"; protein_id "ENSMUSP00000034215.6"; source "HAVANA"; tag "CCDS"; transcript_support_level "1";
chr8	HAVANA	exon	94179082	94179338	.	+	.	gene_id "ENSMUSG00000031765.8"; transcript_id "ENSMUST00000034215.7"; gene_type "protein_coding"; gene_status "KNOWN"; gene_name "Mt1"; transcript_type "protein_coding"; transcript_status "KNOWN"; transcript_name "Mt1-201"; exon_number "1"; exon_id "ENSMUSE00000885723.2"; talon_gene "25885"; talon_transcript "67605"; talon_exon "344948"; ccdsid "CCDS40438.1"; exon_status "KNOWN"; level "2"; protein_id "ENSMUSP00000034215.6"; source "HAVANA"; tag "CCDS";
chr8	HAVANA	exon	94179823	94179888	.	+	.	gene_id "ENSMUSG00000031765.8"; transcript_id "ENSMUST00000034215.7"; gene_type "protein_coding"; gene_status "KNOWN"; gene_name "Mt1"; transcript_type "protein_coding"; transcript_status "KNOWN"; transcript_name "Mt1-201"; exon_number "2"; exon_id "ENSMUSE00000467262.2"; talon_gene "25885"; talon_transcript "67605"; talon_exon "344950"; ccdsid "CCDS40438.1"; exon_status "KNOWN"; level "2"; protein_id "ENSMUSP00000034215.6"; source "HAVANA"; tag "CCDS";
chr8	HAVANA	exon	94180102	94180327	.	+	.	gene_id "ENSMUSG00000031765.8"; transcript_id "ENSMUST00000034215.7"; gene_type "protein_coding"; gene_status "KNOWN"; gene_name "Mt1"; transcript_type "protein_coding"; transcript_status "KNOWN"; transcript_name "Mt1-201"; exon_number "3"; exon_id "ENSMUSE00000361799.5"; talon_gene "25885"; talon_transcript "67605"; talon_exon "344952"; ccdsid "CCDS40438.1"; exon_status "KNOWN"; level "2"; protein_id "ENSMUSP00000034215.6"; source "HAVANA"; tag "CCDS";
chr8	HAVANA	transcript	94179241	94180325	.	+	.	gene_id "ENSMUSG00000031765.8"; transcript_id "ENSMUST00000211807.1"; gene_name "Mt1"; gene_status "KNOWN"; gene_type "protein_coding"; transcript_type "protein_coding"; transcript_status "KNOWN"; transcript_name "Mt1-202"; talon_gene "25885"; talon_transcript "67607"; havana_transcript "OTTMUST00000150338.1"; level "2"; protein_id "ENSMUSP00000148764.1"; source "HAVANA"; tag "basic"; transcript_support_level "NA";
chr8	HAVANA	exon	94179241	94180325	.	+	.	gene_id "ENSMUSG00000031765.8"; transcript_id "ENSMUST00000211807.1"; gene_type "protein_coding"; gene_status "KNOWN"; gene_name "Mt1"; transcript_type "protein_coding"; transcript_status "KNOWN"; transcript_name "Mt1-202"; exon_number "1"; exon_id "ENSMUSE00001390860.1"; talon_gene "25885"; talon_transcript "67607"; talon_exon "344955"; exon_status "KNOWN"; level "2"; protein_id "ENSMUSP00000148764.1"; source "HAVANA"; tag "basic";
chr8	HAVANA	gene	94214564	94317227	.	+	.	gene_id "ENSMUSG00000032939.14"; gene_name "Nup93"; gene_status "KNOWN"; gene_type "protein_coding"; talon_gene "25887"; havana_gene "OTTMUSG00000061621.1"; level "2";
chr8	HAVANA	transcript	94214564	94314860	.	+	.	gene_id "ENSMUSG00000032939.14"; transcript_id "ENSMUST00000079961.13"; gene_name "Nup93"; gene_status "KNOWN"; gene_type "protein_coding"; transcript_type "protein_coding"; transcript_status "KNOWN"; transcript_name "Nup93-201"; talon_gene "25887"; talon_transcript "67609"; ccdsid "CCDS22540.1"; havana_transcript "OTTMUST00000150340.1"; level "2"; protein_id "ENSMUSP00000078878.6"; source "HAVANA"; tag "CCDS"; transcript_support_level "1";
chr8	HAVANA	exon	94214564	94214631	.	+	.	gene_id "ENSMUSG00000032939.14"; transcript_id "ENSMUST00000079961.13"; gene_type "protein_coding"; gene_status "KNOWN"; gene_name "Nup93"; transcript_type "protein_coding"; transcript_status "KNOWN"; transcript_name "Nup93-201"; exon_number "1"; exon_id "ENSMUSE00001391038.1"; talon_gene "25887"; talon_transcript "67609"; talon_exon "344959"; ccdsid "CCDS22540.1"; exon_status "KNOWN"; level "2"; protein_id "ENSMUSP00000078878.6"; source "HAVANA"; tag "CCDS";
chr8	HAVANA	exon	94227663	94227855	.	+	.	gene_id "ENSMUSG00000032939.14"; transcript_id "ENSMUST00000079961.13"; gene_type "protein_coding"; gene_status "KNOWN"; gene_name "Nup93"; transcript_type "protein_coding"; transcript_status "KNOWN"; transcript_name "Nup93-201"; exon_number "2"; exon_id "ENSMUSE00000478559.2"; talon_gene "25887"; talon_transcript "67609"; talon_exon "344961"; ccdsid "CCDS22540.1"; exon_status "KNOWN"; level "2"; protein_id "ENSMUSP00000078878.6"; source "HAVANA"; tag "CCDS";
chr8	ENSEMBL	exon	94243654	94243771	.	+	.	gene_id "ENSMUSG00000032939.14"; transcript_id "ENSMUST00000079961.13"; gene_type "protein_coding"; gene_status "KNOWN"; gene_name "Nup93"; transcript_type "protein_coding"; transcript_status "KNOWN"; transcript_name "Nup93-201"; exon_number "3"; exon_id "ENSMUSE00000297699.1"; talon_gene "25887"; talon_transcript "67609"; talon_exon "344963"; ccdsid "CCDS22540.1"; exon_status "KNOWN"; level "3"; protein_id "ENSMUSP00000105174.1"; source "ENSEMBL"; tag "CCDS";
chr8	ENSEMBL	exon	94281271	94281333	.	+	.	gene_id "ENSMUSG00000032939.14"; transcript_id "ENSMUST00000079961.13"; gene_type "protein_coding"; gene_status "KNOWN"; gene_name "Nup93"; transcript_type "protein_coding"; transcript_status "KNOWN"; transcript_name "Nup93-201"; exon_number "4"; exon_id "ENSMUSE00000297693.1"; talon_gene "25887"; talon_transcript "67609"; talon_exon "344965"; ccdsid "CCDS22540.1"; exon_status "KNOWN"; level "3"; protein_id "ENSMUSP00000105174.1"; source "ENSEMBL"; tag "CCDS";
chr8	ENSEMBL	exon	94286489	94286617	.	+	.	gene_id "ENSMUSG00000032939.14"; transcript_id "ENSMUST00000079961.13"; gene_type "protein_coding"; gene_status "KNOWN"; gene_name "Nup93"; transcript_type "protein_coding"; transcript_status "KNOWN"; transcript_name "Nup93-201"; exon_number "5"; exon_id "ENSMUSE00000297685.1"; talon_gene "25887"; talon_transcript "67609"; talon_exon "344967"; ccdsid "CCDS22540.1"; exon_status "KNOWN"; level "3"; protein_id "ENSMUSP00000105174.1"; source "ENSEMBL"; tag "CCDS";
chr8	ENSEMBL	exon	94292668	94292742	.	+	.	gene_id "ENSMUSG00000032939.14"; transcript_id "ENSMUST00000079961.13"; gene_type "protein_coding"; gene_status "KNOWN"; gene_name "Nup93"; transcript_type "protein_coding"; transcript_status "KNOWN"; transcript_name "Nup93-201"; exon_number "6"; exon_id "ENSMUSE00000297680.1"; talon_gene "25887"; talon_transcript "67609"; talon_exon "344969"; ccdsid "CCDS22540.1"; exon_status "KNOWN"; level "3"; protein_id "ENSMUSP00000105174.1"; source "ENSEMBL"; tag "CCDS";
chr8	ENSEMBL	exon	94295021	94295110	.	+	.	gene_id "ENSMUSG00000032939.14"; transcript_id "ENSMUST00000079961.13"; gene_type "protein_coding"; gene_status "KNOWN"; gene_name "Nup93"; transcript_type "protein_coding"; transcript_status "KNOWN"; transcript_name "Nup93-201"; exon_number "7"; exon_id "ENSMUSE00000297675.1"; talon_gene "25887"; talon_transcript "67609"; talon_exon "344971"; ccdsid "CCDS22540.1"; exon_status "KNOWN"; level "3"; protein_id "ENSMUSP00000105174.1"; source "ENSEMBL"; tag "CCDS";
chr8	ENSEMBL	exon	94296450	94296589	.	+	.	gene_id "ENSMUSG00000032939.14"; transcript_id "ENSMUST00000079961.13"; gene_type "protein_coding"; gene_status "KNOWN"; gene_name "Nup93"; transcript_type "protein_coding"; transcript_status "KNOWN"; transcript_name "Nup93-201"; exon_number "8"; exon_id "ENSMUSE00000297669.1"; talon_gene "25887"; talon_transcript "67609"; talon_exon "344973"; ccdsid "CCDS22540.1"; exon_status "KNOWN"; level "3"; protein_id "ENSMUSP00000105174.1"; source "ENSEMBL"; tag "CCDS";
chr8	ENSEMBL	exon	94300760	94300892	.	+	.	gene_id "ENSMUSG00000032939.14"; transcript_id "ENSMUST00000079961.13"; gene_type "protein_coding"; gene_status "KNOWN"; gene_name "Nup93"; transcript_type "protein_coding"; transcript_status "KNOWN"; transcript_name "Nup93-201"; exon_number "9"; exon_id "ENSMUSE00000297665.1"; talon_gene "25887"; talon_transcript "67609"; talon_exon "344975"; ccdsid "CCDS22540.1"; exon_status "KNOWN"; level "3"; protein_id "ENSMUSP00000105174.1"; source "ENSEMBL"; tag "CCDS";
chr8	ENSEMBL	exon	94302068	94302225	.	+	.	gene_id "ENSMUSG00000032939.14"; transcript_id "ENSMUST00000079961.13"; gene_type "protein_coding"; gene_status "KNOWN"; gene_name "Nup93"; transcript_type "protein_coding"; transcript_status "KNOWN"; transcript_name "Nup93-201"; exon_number "10"; exon_id "ENSMUSE00000297660.1"; talon_gene "25887"; talon_transcript "67609"; talon_exon "344977"; ccdsid "CCDS22540.1"; exon_status "KNOWN"; level "3"; protein_id "ENSMUSP00000105174.1"; source "ENSEMBL"; tag "CCDS";
chr8	ENSEMBL	exon	94303600	94303765	.	+	.	gene_id "ENSMUSG00000032939.14"; transcript_id "ENSMUST00000079961.13"; gene_type "protein_coding"; gene_status "KNOWN"; gene_name "Nup93"; transcript_type "protein_coding"; transcript_status "KNOWN"; transcript_name "Nup93-201"; exon_number "11"; exon_id "ENSMUSE00000297654.1"; talon_gene "25887"; talon_transcript "67609"; talon_exon "344979"; ccdsid "CCDS22540.1"; exon_status "KNOWN"; level "3"; protein_id "ENSMUSP00000105174.1"; source "ENSEMBL"; tag "CCDS";
chr8	ENSEMBL	exon	94304160	94304253	.	+	.	gene_id "ENSMUSG00000032939.14"; transcript_id "ENSMUST00000079961.13"; gene_type "protein_coding"; gene_status "KNOWN"; gene_name "Nup93"; transcript_type "protein_coding"; transcript_status "KNOWN"; transcript_name "Nup93-201"; exon_number "12"; exon_id "ENSMUSE00000297649.1"; talon_gene "25887"; talon_transcript "67609"; talon_exon "344981"; ccdsid "CCDS22540.1"; exon_status "KNOWN"; level "3"; protein_id "ENSMUSP00000105174.1"; source "ENSEMBL"; tag "CCDS";
chr8	ENSEMBL	exon	94305240	94305431	.	+	.	gene_id "ENSMUSG00000032939.14"; transcript_id "ENSMUST00000079961.13"; gene_type "protein_coding"; gene_status "KNOWN"; gene_name "Nup93"; transcript_type "protein_coding"; transcript_status "KNOWN"; transcript_name "Nup93-201"; exon_number "13"; exon_id "ENSMUSE00000297645.1"; talon_gene "25887"; talon_transcript "67609"; talon_exon "344983"; ccdsid "CCDS22540.1"; exon_status "KNOWN"; level "3"; protein_id "ENSMUSP00000105174.1"; source "ENSEMBL"; tag "CCDS";
chr8	ENSEMBL	exon	94306025	94306151	.	+	.	gene_id "ENSMUSG00000032939.14"; transcript_id "ENSMUST00000079961.13"; gene_type "protein_coding"; gene_status "KNOWN"; gene_name "Nup93"; transcript_type "protein_coding"; transcript_status "KNOWN"; transcript_name "Nup93-201"; exon_number "14"; exon_id "ENSMUSE00000297640.1"; talon_gene "25887"; talon_transcript "67609"; talon_exon "344985"; ccdsid "CCDS22540.1"; exon_status "KNOWN"; level "3"; protein_id "ENSMUSP00000105174.1"; source "ENSEMBL"; tag "CCDS";
chr8	ENSEMBL	exon	94306274	94306346	.	+	.	gene_id "ENSMUSG00000032939.14"; transcript_id "ENSMUST00000079961.13"; gene_type "protein_coding"; gene_status "KNOWN"; gene_name "Nup93"; transcript_type "protein_coding"; transcript_status "KNOWN"; transcript_name "Nup93-201"; exon_number "15"; exon_id "ENSMUSE00000297631.1"; talon_gene "25887"; talon_transcript "67609"; talon_exon "344987"; ccdsid "CCDS22540.1"; exon_status "KNOWN"; level "3"; protein_id "ENSMUSP00000105174.1"; source "ENSEMBL"; tag "CCDS";
chr8	ENSEMBL	exon	94306602	94306646	.	+	.	gene_id "ENSMUSG00000032939.14"; transcript_id "ENSMUST00000079961.13"; gene_type "protein_coding"; gene_status "KNOWN"; gene_name "Nup93"; transcript_type "protein_coding"; transcript_status "KNOWN"; transcript_name "Nup93-201"; exon_number "16"; exon_id "ENSMUSE00000297622.1"; talon_gene "25887"; talon_transcript "67609"; talon_exon "344989"; ccdsid "CCDS22540.1"; exon_status "KNOWN"; level "3"; protein_id "ENSMUSP00000105174.1"; source "ENSEMBL"; tag "CCDS";
chr8	ENSEMBL	exon	94307841	94307957	.	+	.	gene_id "ENSMUSG00000032939.14"; transcript_id "ENSMUST00000079961.13"; gene_type "protein_coding"; gene_status "KNOWN"; gene_name "Nup93"; transcript_type "protein_coding"; transcript_status "KNOWN"; transcript_name "Nup93-201"; exon_number "17"; exon_id "ENSMUSE00000297612.1"; talon_gene "25887"; talon_transcript "67609"; talon_exon "344991"; ccdsid "CCDS22540.1"; exon_status "KNOWN"; level "3"; protein_id "ENSMUSP00000105174.1"; source "ENSEMBL"; tag "CCDS";
chr8	ENSEMBL	exon	94308904	94309022	.	+	.	gene_id "ENSMUSG00000032939.14"; transcript_id "ENSMUST00000079961.13"; gene_type "protein_coding"; gene_status "KNOWN"; gene_name "Nup93"; transcript_type "protein_coding"; transcript_status "KNOWN"; transcript_name "Nup93-201"; exon_number "18"; exon_id "ENSMUSE00000297605.1"; talon_gene "25887"; talon_transcript "67609"; talon_exon "344993"; ccdsid "CCDS22540.1"; exon_status "KNOWN"; level "3"; protein_id "ENSMUSP00000105174.1"; source "ENSEMBL"; tag "CCDS";
chr8	ENSEMBL	exon	94309588	94309705	.	+	.	gene_id "ENSMUSG00000032939.14"; transcript_id "ENSMUST00000079961.13"; gene_type "protein_coding"; gene_status "KNOWN"; gene_name "Nup93"; transcript_type "protein_coding"; transcript_status "KNOWN"; transcript_name "Nup93-201"; exon_number "19"; exon_id "ENSMUSE00000297597.1"; talon_gene "25887"; talon_transcript "67609"; talon_exon "344995"; ccdsid "CCDS22540.1"; exon_status "KNOWN"; level "3"; protein_id "ENSMUSP00000105174.1"; source "ENSEMBL"; tag "CCDS";
chr8	ENSEMBL	exon	94310299	94310382	.	+	.	gene_id "ENSMUSG00000032939.14"; transcript_id "ENSMUST00000079961.13"; gene_type "protein_coding"; gene_status "KNOWN"; gene_name "Nup93"; transcript_type "protein_coding"; transcript_status "KNOWN"; transcript_name "Nup93-201"; exon_number "20"; exon_id "ENSMUSE00000297591.1"; talon_gene "25887"; talon_transcript "67609"; talon_exon "344997"; ccdsid "CCDS22540.1"; exon_status "KNOWN"; level "3"; protein_id "ENSMUSP00000105174.1"; source "ENSEMBL"; tag "CCDS";
chr8	ENSEMBL	exon	94311533	94311661	.	+	.	gene_id "ENSMUSG00000032939.14"; transcript_id "ENSMUST00000079961.13"; gene_type "protein_coding"; gene_status "KNOWN"; gene_name "Nup93"; transcript_type "protein_coding"; transcript_status "KNOWN"; transcript_name "Nup93-201"; exon_number "21"; exon_id "ENSMUSE00000297585.1"; talon_gene "25887"; talon_transcript "67609"; talon_exon "344999"; ccdsid "CCDS22540.1"; exon_status "KNOWN"; level "3"; protein_id "ENSMUSP00000105174.1"; source "ENSEMBL"; tag "CCDS";
chr8	HAVANA	exon	94314585	94314860	.	+	.	gene_id "ENSMUSG00000032939.14"; transcript_id "ENSMUST00000079961.13"; gene_type "protein_coding"; gene_status "KNOWN"; gene_name "Nup93"; transcript_type "protein_coding"; transcript_status "KNOWN"; transcript_name "Nup93-201"; exon_number "22"; exon_id "ENSMUSE00000465549.6"; talon_gene "25887"; talon_transcript "67609"; talon_exon "345001"; ccdsid "CCDS22540.1"; exon_status "KNOWN"; level "2"; protein_id "ENSMUSP00000078878.6"; source "HAVANA"; tag "CCDS";
chr8	HAVANA	transcript	94214601	94315066	.	+	.	gene_id "ENSMUSG00000032939.14"; transcript_id "ENSMUST00000212824.1"; gene_name "Nup93"; gene_status "KNOWN"; gene_type "protein_coding"; transcript_type "protein_coding"; transcript_status "KNOWN"; transcript_name "Nup93-207"; talon_gene "25887"; talon_transcript "67611"; ccdsid "CCDS22540.1"; havana_transcript "OTTMUST00000150342.1"; level "2"; protein_id "ENSMUSP00000148700.1"; source "HAVANA"; tag "CCDS"; transcript_support_level "1";
chr8	HAVANA	exon	94214601	94214631	.	+	.	gene_id "ENSMUSG00000032939.14"; transcript_id "ENSMUST00000212824.1"; gene_type "protein_coding"; gene_status "KNOWN"; gene_name "Nup93"; transcript_type "protein_coding"; transcript_status "KNOWN"; transcript_name "Nup93-207"; exon_number "1"; exon_id "ENSMUSE00000479601.7"; talon_gene "25887"; talon_transcript "67611"; talon_exon "345004"; ccdsid "CCDS22540.1"; exon_status "KNOWN"; level "2"; protein_id "ENSMUSP00000148700.1"; source "HAVANA"; tag "CCDS";
chr8	HAVANA	exon	94220560	94220611	.	+	.	gene_id "ENSMUSG00000032939.14"; transcript_id "ENSMUST00000212824.1"; gene_type "protein_coding"; gene_status "KNOWN"; gene_name "Nup93"; transcript_type "protein_coding"; transcript_status "KNOWN"; transcript_name "Nup93-207"; exon_number "2"; exon_id "ENSMUSE00001392914.1"; talon_gene "25887"; talon_transcript "67611"; talon_exon "345006"; ccdsid "CCDS22540.1"; exon_status "KNOWN"; level "2"; protein_id "ENSMUSP00000148700.1"; source "HAVANA"; tag "CCDS";
chr8	HAVANA	exon	94227663	94227855	.	+	.	gene_id "ENSMUSG00000032939.14"; transcript_id "ENSMUST00000212824.1"; gene_type "protein_coding"; gene_status "KNOWN"; gene_name "Nup93"; transcript_type "protein_coding"; transcript_status "KNOWN"; transcript_name "Nup93-207"; exon_number "3"; exon_id "ENSMUSE00000478559.2"; talon_gene "25887"; talon_transcript "67611"; talon_exon "344961"; ccdsid "CCDS22540.1"; exon_status "KNOWN"; level "2"; protein_id "ENSMUSP00000078878.6"; source "HAVANA"; tag "CCDS";
chr8	ENSEMBL	exon	94243654	94243771	.	+	.	gene_id "ENSMUSG00000032939.14"; transcript_id "ENSMUST00000212824.1"; gene_type "protein_coding"; gene_status "KNOWN"; gene_name "Nup93"; transcript_type "protein_coding"; transcript_status "KNOWN"; transcript_name "Nup93-207"; exon_number "4"; exon_id "ENSMUSE00000297699.1"; talon_gene "25887"; talon_transcript "67611"; talon_exon "344963"; ccdsid "CCDS22540.1"; exon_status "KNOWN"; level "3"; protein_id "ENSMUSP00000105174.1"; source "ENSEMBL"; tag "CCDS";
chr8	ENSEMBL	exon	94281271	94281333	.	+	.	gene_id "ENSMUSG00000032939.14"; transcript_id "ENSMUST00000212824.1"; gene_type "protein_coding"; gene_status "KNOWN"; gene_name "Nup93"; transcript_type "protein_coding"; transcript_status "KNOWN"; transcript_name "Nup93-207"; exon_number "5"; exon_id "ENSMUSE00000297693.1"; talon_gene "25887"; talon_transcript "67611"; talon_exon "344965"; ccdsid "CCDS22540.1"; exon_status "KNOWN"; level "3"; protein_id "ENSMUSP00000105174.1"; source "ENSEMBL"; tag "CCDS";
chr8	ENSEMBL	exon	94286489	94286617	.	+	.	gene_id "ENSMUSG00000032939.14"; transcript_id "ENSMUST00000212824.1"; gene_type "protein_coding"; gene_status "KNOWN"; gene_name "Nup93"; transcript_type "protein_coding"; transcript_status "KNOWN"; transcript_name "Nup93-207"; exon_number "6"; exon_id "ENSMUSE00000297685.1"; talon_gene "25887"; talon_transcript "67611"; talon_exon "344967"; ccdsid "CCDS22540.1"; exon_status "KNOWN"; level "3"; protein_id "ENSMUSP00000105174.1"; source "ENSEMBL"; tag "CCDS";
chr8	ENSEMBL	exon	94292668	94292742	.	+	.	gene_id "ENSMUSG00000032939.14"; transcript_id "ENSMUST00000212824.1"; gene_type "protein_coding"; gene_status "KNOWN"; gene_name "Nup93"; transcript_type "protein_coding"; transcript_status "KNOWN"; transcript_name "Nup93-207"; exon_number "7"; exon_id "ENSMUSE00000297680.1"; talon_gene "25887"; talon_transcript "67611"; talon_exon "344969"; ccdsid "CCDS22540.1"; exon_status "KNOWN"; level "3"; protein_id "ENSMUSP00000105174.1"; source "ENSEMBL"; tag "CCDS";
chr8	ENSEMBL	exon	94295021	94295110	.	+	.	gene_id "ENSMUSG00000032939.14"; transcript_id "ENSMUST00000212824.1"; gene_type "protein_coding"; gene_status "KNOWN"; gene_name "Nup93"; transcript_type "protein_coding"; transcript_status "KNOWN"; transcript_name "Nup93-207"; exon_number "8"; exon_id "ENSMUSE00000297675.1"; talon_gene "25887"; talon_transcript "67611"; talon_exon "344971"; ccdsid "CCDS22540.1"; exon_status "KNOWN"; level "3"; protein_id "ENSMUSP00000105174.1"; source "ENSEMBL"; tag "CCDS";
chr8	ENSEMBL	exon	94296450	94296589	.	+	.	gene_id "ENSMUSG00000032939.14"; transcript_id "ENSMUST00000212824.1"; gene_type "protein_coding"; gene_status "KNOWN"; gene_name "Nup93"; transcript_type "protein_coding"; transcript_status "KNOWN"; transcript_name "Nup93-207"; exon_number "9"; exon_id "ENSMUSE00000297669.1"; talon_gene "25887"; talon_transcript "67611"; talon_exon "344973"; ccdsid "CCDS22540.1"; exon_status "KNOWN"; level "3"; protein_id "ENSMUSP00000105174.1"; source "ENSEMBL"; tag "CCDS";
chr8	ENSEMBL	exon	94300760	94300892	.	+	.	gene_id "ENSMUSG00000032939.14"; transcript_id "ENSMUST00000212824.1"; gene_type "protein_coding"; gene_status "KNOWN"; gene_name "Nup93"; transcript_type "protein_coding"; transcript_status "KNOWN"; transcript_name "Nup93-207"; exon_number "10"; exon_id "ENSMUSE00000297665.1"; talon_gene "25887"; talon_transcript "67611"; talon_exon "344975"; ccdsid "CCDS22540.1"; exon_status "KNOWN"; level "3"; protein_id "ENSMUSP00000105174.1"; source "ENSEMBL"; tag "CCDS";
chr8	ENSEMBL	exon	94302068	94302225	.	+	.	gene_id "ENSMUSG00000032939.14"; transcript_id "ENSMUST00000212824.1"; gene_type "protein_coding"; gene_status "KNOWN"; gene_name "Nup93"; transcript_type "protein_coding"; transcript_status "KNOWN"; transcript_name "Nup93-207"; exon_number "11"; exon_id "ENSMUSE00000297660.1"; talon_gene "25887"; talon_transcript "67611"; talon_exon "344977"; ccdsid "CCDS22540.1"; exon_status "KNOWN"; level "3"; protein_id "ENSMUSP00000105174.1"; source "ENSEMBL"; tag "CCDS";
chr8	ENSEMBL	exon	94303600	94303765	.	+	.	gene_id "ENSMUSG00000032939.14"; transcript_id "ENSMUST00000212824.1"; gene_type "protein_coding"; gene_status "KNOWN"; gene_name "Nup93"; transcript_type "protein_coding"; transcript_status "KNOWN"; transcript_name "Nup93-207"; exon_number "12"; exon_id "ENSMUSE00000297654.1"; talon_gene "25887"; talon_transcript "67611"; talon_exon "344979"; ccdsid "CCDS22540.1"; exon_status "KNOWN"; level "3"; protein_id "ENSMUSP00000105174.1"; source "ENSEMBL"; tag "CCDS";
chr8	ENSEMBL	exon	94304160	94304253	.	+	.	gene_id "ENSMUSG00000032939.14"; transcript_id "ENSMUST00000212824.1"; gene_type "protein_coding"; gene_status "KNOWN"; gene_name "Nup93"; transcript_type "protein_coding"; transcript_status "KNOWN"; transcript_name "Nup93-207"; exon_number "13"; exon_id "ENSMUSE00000297649.1"; talon_gene "25887"; talon_transcript "67611"; talon_exon "344981"; ccdsid "CCDS22540.1"; exon_status "KNOWN"; level "3"; protein_id "ENSMUSP00000105174.1"; source "ENSEMBL"; tag "CCDS";
chr8	ENSEMBL	exon	94305240	94305431	.	+	.	gene_id "ENSMUSG00000032939.14"; transcript_id "ENSMUST00000212824.1"; gene_type "protein_coding"; gene_status "KNOWN"; gene_name "Nup93"; transcript_type "protein_coding"; transcript_status "KNOWN"; transcript_name "Nup93-207"; exon_number "14"; exon_id "ENSMUSE00000297645.1"; talon_gene "25887"; talon_transcript "67611"; talon_exon "344983"; ccdsid "CCDS22540.1"; exon_status "KNOWN"; level "3"; protein_id "ENSMUSP00000105174.1"; source "ENSEMBL"; tag "CCDS";
chr8	ENSEMBL	exon	94306025	94306151	.	+	.	gene_id "ENSMUSG00000032939.14"; transcript_id "ENSMUST00000212824.1"; gene_type "protein_coding"; gene_status "KNOWN"; gene_name "Nup93"; transcript_type "protein_coding"; transcript_status "KNOWN"; transcript_name "Nup93-207"; exon_number "15"; exon_id "ENSMUSE00000297640.1"; talon_gene "25887"; talon_transcript "67611"; talon_exon "344985"; ccdsid "CCDS22540.1"; exon_status "KNOWN"; level "3"; protein_id "ENSMUSP00000105174.1"; source "ENSEMBL"; tag "CCDS";
chr8	ENSEMBL	exon	94306274	94306346	.	+	.	gene_id "ENSMUSG00000032939.14"; transcript_id "ENSMUST00000212824.1"; gene_type "protein_coding"; gene_status "KNOWN"; gene_name "Nup93"; transcript_type "protein_coding"; transcript_status "KNOWN"; transcript_name "Nup93-207"; exon_number "16"; exon_id "ENSMUSE00000297631.1"; talon_gene "25887"; talon_transcript "67611"; talon_exon "344987"; ccdsid "CCDS22540.1"; exon_status "KNOWN"; level "3"; protein_id "ENSMUSP00000105174.1"; source "ENSEMBL"; tag "CCDS";
chr8	ENSEMBL	exon	94306602	94306646	.	+	.	gene_id "ENSMUSG00000032939.14"; transcript_id "ENSMUST00000212824.1"; gene_type "protein_coding"; gene_status "KNOWN"; gene_name "Nup93"; transcript_type "protein_coding"; transcript_status "KNOWN"; transcript_name "Nup93-207"; exon_number "17"; exon_id "ENSMUSE00000297622.1"; talon_gene "25887"; talon_transcript "67611"; talon_exon "344989"; ccdsid "CCDS22540.1"; exon_status "KNOWN"; level "3"; protein_id "ENSMUSP00000105174.1"; source "ENSEMBL"; tag "CCDS";
chr8	ENSEMBL	exon	94307841	94307957	.	+	.	gene_id "ENSMUSG00000032939.14"; transcript_id "ENSMUST00000212824.1"; gene_type "protein_coding"; gene_status "KNOWN"; gene_name "Nup93"; transcript_type "protein_coding"; transcript_status "KNOWN"; transcript_name "Nup93-207"; exon_number "18"; exon_id "ENSMUSE00000297612.1"; talon_gene "25887"; talon_transcript "67611"; talon_exon "344991"; ccdsid "CCDS22540.1"; exon_status "KNOWN"; level "3"; protein_id "ENSMUSP00000105174.1"; source "ENSEMBL"; tag "CCDS";
chr8	ENSEMBL	exon	94308904	94309022	.	+	.	gene_id "ENSMUSG00000032939.14"; transcript_id "ENSMUST00000212824.1"; gene_type "protein_coding"; gene_status "KNOWN"; gene_name "Nup93"; transcript_type "protein_coding"; transcript_status "KNOWN"; transcript_name "Nup93-207"; exon_number "19"; exon_id "ENSMUSE00000297605.1"; talon_gene "25887"; talon_transcript "67611"; talon_exon "344993"; ccdsid "CCDS22540.1"; exon_status "KNOWN"; level "3"; protein_id "ENSMUSP00000105174.1"; source "ENSEMBL"; tag "CCDS";
chr8	ENSEMBL	exon	94309588	94309705	.	+	.	gene_id "ENSMUSG00000032939.14"; transcript_id "ENSMUST00000212824.1"; gene_type "protein_coding"; gene_status "KNOWN"; gene_name "Nup93"; transcript_type "protein_coding"; transcript_status "KNOWN"; transcript_name "Nup93-207"; exon_number "20"; exon_id "ENSMUSE00000297597.1"; talon_gene "25887"; talon_transcript "67611"; talon_exon "344995"; ccdsid "CCDS22540.1"; exon_status "KNOWN"; level "3"; protein_id "ENSMUSP00000105174.1"; source "ENSEMBL"; tag "CCDS";
chr8	ENSEMBL	exon	94310299	94310382	.	+	.	gene_id "ENSMUSG00000032939.14"; transcript_id "ENSMUST00000212824.1"; gene_type "protein_coding"; gene_status "KNOWN"; gene_name "Nup93"; transcript_type "protein_coding"; transcript_status "KNOWN"; transcript_name "Nup93-207"; exon_number "21"; exon_id "ENSMUSE00000297591.1"; talon_gene "25887"; talon_transcript "67611"; talon_exon "344997"; ccdsid "CCDS22540.1"; exon_status "KNOWN"; level "3"; protein_id "ENSMUSP00000105174.1"; source "ENSEMBL"; tag "CCDS";
chr8	ENSEMBL	exon	94311533	94311661	.	+	.	gene_id "ENSMUSG00000032939.14"; transcript_id "ENSMUST00000212824.1"; gene_type "protein_coding"; gene_status "KNOWN"; gene_name "Nup93"; transcript_type "protein_coding"; transcript_status "KNOWN"; transcript_name "Nup93-207"; exon_number "22"; exon_id "ENSMUSE00000297585.1"; talon_gene "25887"; talon_transcript "67611"; talon_exon "344999"; ccdsid "CCDS22540.1"; exon_status "KNOWN"; level "3"; protein_id "ENSMUSP00000105174.1"; source "ENSEMBL"; tag "CCDS";
chr8	ENSEMBL	exon	94314585	94315066	.	+	.	gene_id "ENSMUSG00000032939.14"; transcript_id "ENSMUST00000212824.1"; gene_type "protein_coding"; gene_status "KNOWN"; gene_name "Nup93"; transcript_type "protein_coding"; transcript_status "KNOWN"; transcript_name "Nup93-207"; exon_number "23"; exon_id "ENSMUSE00000680690.1"; talon_gene "25887"; talon_transcript "67611"; talon_exon "345008"; ccdsid "CCDS22540.1"; exon_status "KNOWN"; level "3"; protein_id "ENSMUSP00000105174.1"; source "ENSEMBL"; tag "CCDS";
chr8	ENSEMBL	transcript	94227661	94315066	.	+	.	gene_id "ENSMUSG00000032939.14"; transcript_id "ENSMUST00000109547.1"; gene_name "Nup93"; gene_status "KNOWN"; gene_type "protein_coding"; transcript_type "protein_coding"; transcript_status "KNOWN"; transcript_name "Nup93-202"; talon_gene "25887"; talon_transcript "67613"; ccdsid "CCDS22540.1"; level "3"; protein_id "ENSMUSP00000105174.1"; source "ENSEMBL"; tag "CCDS"; transcript_support_level "5";
chr8	ENSEMBL	exon	94227661	94227855	.	+	.	gene_id "ENSMUSG00000032939.14"; transcript_id "ENSMUST00000109547.1"; gene_type "protein_coding"; gene_status "KNOWN"; gene_name "Nup93"; transcript_type "protein_coding"; transcript_status "KNOWN"; transcript_name "Nup93-202"; exon_number "1"; exon_id "ENSMUSE00000680691.1"; talon_gene "25887"; talon_transcript "67613"; talon_exon "345011"; ccdsid "CCDS22540.1"; exon_status "KNOWN"; level "3"; protein_id "ENSMUSP00000105174.1"; source "ENSEMBL"; tag "CCDS";
chr8	ENSEMBL	exon	94243654	94243771	.	+	.	gene_id "ENSMUSG00000032939.14"; transcript_id "ENSMUST00000109547.1"; gene_type "protein_coding"; gene_status "KNOWN"; gene_name "Nup93"; transcript_type "protein_coding"; transcript_status "KNOWN"; transcript_name "Nup93-202"; exon_number "2"; exon_id "ENSMUSE00000297699.1"; talon_gene "25887"; talon_transcript "67613"; talon_exon "344963"; ccdsid "CCDS22540.1"; exon_status "KNOWN"; level "3"; protein_id "ENSMUSP00000105174.1"; source "ENSEMBL"; tag "CCDS";
chr8	ENSEMBL	exon	94281271	94281333	.	+	.	gene_id "ENSMUSG00000032939.14"; transcript_id "ENSMUST00000109547.1"; gene_type "protein_coding"; gene_status "KNOWN"; gene_name "Nup93"; transcript_type "protein_coding"; transcript_status "KNOWN"; transcript_name "Nup93-202"; exon_number "3"; exon_id "ENSMUSE00000297693.1"; talon_gene "25887"; talon_transcript "67613"; talon_exon "344965"; ccdsid "CCDS22540.1"; exon_status "KNOWN"; level "3"; protein_id "ENSMUSP00000105174.1"; source "ENSEMBL"; tag "CCDS";
chr8	ENSEMBL	exon	94286489	94286617	.	+	.	gene_id "ENSMUSG00000032939.14"; transcript_id "ENSMUST00000109547.1"; gene_type "protein_coding"; gene_status "KNOWN"; gene_name "Nup93"; transcript_type "protein_coding"; transcript_status "KNOWN"; transcript_name "Nup93-202"; exon_number "4"; exon_id "ENSMUSE00000297685.1"; talon_gene "25887"; talon_transcript "67613"; talon_exon "344967"; ccdsid "CCDS22540.1"; exon_status "KNOWN"; level "3"; protein_id "ENSMUSP00000105174.1"; source "ENSEMBL"; tag "CCDS";
chr8	ENSEMBL	exon	94292668	94292742	.	+	.	gene_id "ENSMUSG00000032939.14"; transcript_id "ENSMUST00000109547.1"; gene_type "protein_coding"; gene_status "KNOWN"; gene_name "Nup93"; transcript_type "protein_coding"; transcript_status "KNOWN"; transcript_name "Nup93-202"; exon_number "5"; exon_id "ENSMUSE00000297680.1"; talon_gene "25887"; talon_transcript "67613"; talon_exon "344969"; ccdsid "CCDS22540.1"; exon_status "KNOWN"; level "3"; protein_id "ENSMUSP00000105174.1"; source "ENSEMBL"; tag "CCDS";
chr8	ENSEMBL	exon	94295021	94295110	.	+	.	gene_id "ENSMUSG00000032939.14"; transcript_id "ENSMUST00000109547.1"; gene_type "protein_coding"; gene_status "KNOWN"; gene_name "Nup93"; transcript_type "protein_coding"; transcript_status "KNOWN"; transcript_name "Nup93-202"; exon_number "6"; exon_id "ENSMUSE00000297675.1"; talon_gene "25887"; talon_transcript "67613"; talon_exon "344971"; ccdsid "CCDS22540.1"; exon_status "KNOWN"; level "3"; protein_id "ENSMUSP00000105174.1"; source "ENSEMBL"; tag "CCDS";
chr8	ENSEMBL	exon	94296450	94296589	.	+	.	gene_id "ENSMUSG00000032939.14"; transcript_id "ENSMUST00000109547.1"; gene_type "protein_coding"; gene_status "KNOWN"; gene_name "Nup93"; transcript_type "protein_coding"; transcript_status "KNOWN"; transcript_name "Nup93-202"; exon_number "7"; exon_id "ENSMUSE00000297669.1"; talon_gene "25887"; talon_transcript "67613"; talon_exon "344973"; ccdsid "CCDS22540.1"; exon_status "KNOWN"; level "3"; protein_id "ENSMUSP00000105174.1"; source "ENSEMBL"; tag "CCDS";
chr8	ENSEMBL	exon	94300760	94300892	.	+	.	gene_id "ENSMUSG00000032939.14"; transcript_id "ENSMUST00000109547.1"; gene_type "protein_coding"; gene_status "KNOWN"; gene_name "Nup93"; transcript_type "protein_coding"; transcript_status "KNOWN"; transcript_name "Nup93-202"; exon_number "8"; exon_id "ENSMUSE00000297665.1"; talon_gene "25887"; talon_transcript "67613"; talon_exon "344975"; ccdsid "CCDS22540.1"; exon_status "KNOWN"; level "3"; protein_id "ENSMUSP00000105174.1"; source "ENSEMBL"; tag "CCDS";
chr8	ENSEMBL	exon	94302068	94302225	.	+	.	gene_id "ENSMUSG00000032939.14"; transcript_id "ENSMUST00000109547.1"; gene_type "protein_coding"; gene_status "KNOWN"; gene_name "Nup93"; transcript_type "protein_coding"; transcript_status "KNOWN"; transcript_name "Nup93-202"; exon_number "9"; exon_id "ENSMUSE00000297660.1"; talon_gene "25887"; talon_transcript "67613"; talon_exon "344977"; ccdsid "CCDS22540.1"; exon_status "KNOWN"; level "3"; protein_id "ENSMUSP00000105174.1"; source "ENSEMBL"; tag "CCDS";
chr8	ENSEMBL	exon	94303600	94303765	.	+	.	gene_id "ENSMUSG00000032939.14"; transcript_id "ENSMUST00000109547.1"; gene_type "protein_coding"; gene_status "KNOWN"; gene_name "Nup93"; transcript_type "protein_coding"; transcript_status "KNOWN"; transcript_name "Nup93-202"; exon_number "10"; exon_id "ENSMUSE00000297654.1"; talon_gene "25887"; talon_transcript "67613"; talon_exon "344979"; ccdsid "CCDS22540.1"; exon_status "KNOWN"; level "3"; protein_id "ENSMUSP00000105174.1"; source "ENSEMBL"; tag "CCDS";
chr8	ENSEMBL	exon	94304160	94304253	.	+	.	gene_id "ENSMUSG00000032939.14"; transcript_id "ENSMUST00000109547.1"; gene_type "protein_coding"; gene_status "KNOWN"; gene_name "Nup93"; transcript_type "protein_coding"; transcript_status "KNOWN"; transcript_name "Nup93-202"; exon_number "11"; exon_id "ENSMUSE00000297649.1"; talon_gene "25887"; talon_transcript "67613"; talon_exon "344981"; ccdsid "CCDS22540.1"; exon_status "KNOWN"; level "3"; protein_id "ENSMUSP00000105174.1"; source "ENSEMBL"; tag "CCDS";
chr8	ENSEMBL	exon	94305240	94305431	.	+	.	gene_id "ENSMUSG00000032939.14"; transcript_id "ENSMUST00000109547.1"; gene_type "protein_coding"; gene_status "KNOWN"; gene_name "Nup93"; transcript_type "protein_coding"; transcript_status "KNOWN"; transcript_name "Nup93-202"; exon_number "12"; exon_id "ENSMUSE00000297645.1"; talon_gene "25887"; talon_transcript "67613"; talon_exon "344983"; ccdsid "CCDS22540.1"; exon_status "KNOWN"; level "3"; protein_id "ENSMUSP00000105174.1"; source "ENSEMBL"; tag "CCDS";
chr8	ENSEMBL	exon	94306025	94306151	.	+	.	gene_id "ENSMUSG00000032939.14"; transcript_id "ENSMUST00000109547.1"; gene_type "protein_coding"; gene_status "KNOWN"; gene_name "Nup93"; transcript_type "protein_coding"; transcript_status "KNOWN"; transcript_name "Nup93-202"; exon_number "13"; exon_id "ENSMUSE00000297640.1"; talon_gene "25887"; talon_transcript "67613"; talon_exon "344985"; ccdsid "CCDS22540.1"; exon_status "KNOWN"; level "3"; protein_id "ENSMUSP00000105174.1"; source "ENSEMBL"; tag "CCDS";
chr8	ENSEMBL	exon	94306274	94306346	.	+	.	gene_id "ENSMUSG00000032939.14"; transcript_id "ENSMUST00000109547.1"; gene_type "protein_coding"; gene_status "KNOWN"; gene_name "Nup93"; transcript_type "protein_coding"; transcript_status "KNOWN"; transcript_name "Nup93-202"; exon_number "14"; exon_id "ENSMUSE00000297631.1"; talon_gene "25887"; talon_transcript "67613"; talon_exon "344987"; ccdsid "CCDS22540.1"; exon_status "KNOWN"; level "3"; protein_id "ENSMUSP00000105174.1"; source "ENSEMBL"; tag "CCDS";
chr8	ENSEMBL	exon	94306602	94306646	.	+	.	gene_id "ENSMUSG00000032939.14"; transcript_id "ENSMUST00000109547.1"; gene_type "protein_coding"; gene_status "KNOWN"; gene_name "Nup93"; transcript_type "protein_coding"; transcript_status "KNOWN"; transcript_name "Nup93-202"; exon_number "15"; exon_id "ENSMUSE00000297622.1"; talon_gene "25887"; talon_transcript "67613"; talon_exon "344989"; ccdsid "CCDS22540.1"; exon_status "KNOWN"; level "3"; protein_id "ENSMUSP00000105174.1"; source "ENSEMBL"; tag "CCDS";
chr8	ENSEMBL	exon	94307841	94307957	.	+	.	gene_id "ENSMUSG00000032939.14"; transcript_id "ENSMUST00000109547.1"; gene_type "protein_coding"; gene_status "KNOWN"; gene_name "Nup93"; transcript_type "protein_coding"; transcript_status "KNOWN"; transcript_name "Nup93-202"; exon_number "16"; exon_id "ENSMUSE00000297612.1"; talon_gene "25887"; talon_transcript "67613"; talon_exon "344991"; ccdsid "CCDS22540.1"; exon_status "KNOWN"; level "3"; protein_id "ENSMUSP00000105174.1"; source "ENSEMBL"; tag "CCDS";
chr8	ENSEMBL	exon	94308904	94309022	.	+	.	gene_id "ENSMUSG00000032939.14"; transcript_id "ENSMUST00000109547.1"; gene_type "protein_coding"; gene_status "KNOWN"; gene_name "Nup93"; transcript_type "protein_coding"; transcript_status "KNOWN"; transcript_name "Nup93-202"; exon_number "17"; exon_id "ENSMUSE00000297605.1"; talon_gene "25887"; talon_transcript "67613"; talon_exon "344993"; ccdsid "CCDS22540.1"; exon_status "KNOWN"; level "3"; protein_id "ENSMUSP00000105174.1"; source "ENSEMBL"; tag "CCDS";
chr8	ENSEMBL	exon	94309588	94309705	.	+	.	gene_id "ENSMUSG00000032939.14"; transcript_id "ENSMUST00000109547.1"; gene_type "protein_coding"; gene_status "KNOWN"; gene_name "Nup93"; transcript_type "protein_coding"; transcript_status "KNOWN"; transcript_name "Nup93-202"; exon_number "18"; exon_id "ENSMUSE00000297597.1"; talon_gene "25887"; talon_transcript "67613"; talon_exon "344995"; ccdsid "CCDS22540.1"; exon_status "KNOWN"; level "3"; protein_id "ENSMUSP00000105174.1"; source "ENSEMBL"; tag "CCDS";
chr8	ENSEMBL	exon	94310299	94310382	.	+	.	gene_id "ENSMUSG00000032939.14"; transcript_id "ENSMUST00000109547.1"; gene_type "protein_coding"; gene_status "KNOWN"; gene_name "Nup93"; transcript_type "protein_coding"; transcript_status "KNOWN"; transcript_name "Nup93-202"; exon_number "19"; exon_id "ENSMUSE00000297591.1"; talon_gene "25887"; talon_transcript "67613"; talon_exon "344997"; ccdsid "CCDS22540.1"; exon_status "KNOWN"; level "3"; protein_id "ENSMUSP00000105174.1"; source "ENSEMBL"; tag "CCDS";
chr8	ENSEMBL	exon	94311533	94311661	.	+	.	gene_id "ENSMUSG00000032939.14"; transcript_id "ENSMUST00000109547.1"; gene_type "protein_coding"; gene_status "KNOWN"; gene_name "Nup93"; transcript_type "protein_coding"; transcript_status "KNOWN"; transcript_name "Nup93-202"; exon_number "20"; exon_id "ENSMUSE00000297585.1"; talon_gene "25887"; talon_transcript "67613"; talon_exon "344999"; ccdsid "CCDS22540.1"; exon_status "KNOWN"; level "3"; protein_id "ENSMUSP00000105174.1"; source "ENSEMBL"; tag "CCDS";
chr8	ENSEMBL	exon	94314585	94315066	.	+	.	gene_id "ENSMUSG00000032939.14"; transcript_id "ENSMUST00000109547.1"; gene_type "protein_coding"; gene_status "KNOWN"; gene_name "Nup93"; transcript_type "protein_coding"; transcript_status "KNOWN"; transcript_name "Nup93-202"; exon_number "21"; exon_id "ENSMUSE00000680690.1"; talon_gene "25887"; talon_transcript "67613"; talon_exon "345008"; ccdsid "CCDS22540.1"; exon_status "KNOWN"; level "3"; protein_id "ENSMUSP00000105174.1"; source "ENSEMBL"; tag "CCDS";
chr8	TALON	transcript	94266847	94314860	.	+	.	gene_id "ENSMUSG00000032939.14"; transcript_id "ENCODEMT000626893"; gene_name "Nup93"; gene_status "KNOWN"; gene_type "protein_coding"; transcript_status "NOVEL"; transcript_name "ENCODEMT000626893"; talon_gene "25887"; talon_transcript "626893"; NIC_transcript "TRUE";
chr8	HAVANA	exon	94266847	94267223	.	+	.	gene_id "ENSMUSG00000032939.14"; transcript_id "ENCODEMT000626893"; gene_type "protein_coding"; gene_status "KNOWN"; gene_name "Nup93"; transcript_status "NOVEL"; transcript_name "ENCODEMT000626893"; exon_number "1"; exon_id "ENSMUSE00001391365.1"; talon_gene "25887"; talon_transcript "626893"; talon_exon "345012"; exon_status "KNOWN"; level "2"; protein_id "ENSMUSP00000148672.1"; source "HAVANA"; tag "mRNA_end_NF";
chr8	ENSEMBL	exon	94281271	94281333	.	+	.	gene_id "ENSMUSG00000032939.14"; transcript_id "ENCODEMT000626893"; gene_type "protein_coding"; gene_status "KNOWN"; gene_name "Nup93"; transcript_status "NOVEL"; transcript_name "ENCODEMT000626893"; exon_number "2"; exon_id "ENSMUSE00000297693.1"; talon_gene "25887"; talon_transcript "626893"; talon_exon "344965"; ccdsid "CCDS22540.1"; exon_status "KNOWN"; level "3"; protein_id "ENSMUSP00000105174.1"; source "ENSEMBL"; tag "CCDS";
chr8	ENSEMBL	exon	94286489	94286617	.	+	.	gene_id "ENSMUSG00000032939.14"; transcript_id "ENCODEMT000626893"; gene_type "protein_coding"; gene_status "KNOWN"; gene_name "Nup93"; transcript_status "NOVEL"; transcript_name "ENCODEMT000626893"; exon_number "3"; exon_id "ENSMUSE00000297685.1"; talon_gene "25887"; talon_transcript "626893"; talon_exon "344967"; ccdsid "CCDS22540.1"; exon_status "KNOWN"; level "3"; protein_id "ENSMUSP00000105174.1"; source "ENSEMBL"; tag "CCDS";
chr8	ENSEMBL	exon	94292668	94292742	.	+	.	gene_id "ENSMUSG00000032939.14"; transcript_id "ENCODEMT000626893"; gene_type "protein_coding"; gene_status "KNOWN"; gene_name "Nup93"; transcript_status "NOVEL"; transcript_name "ENCODEMT000626893"; exon_number "4"; exon_id "ENSMUSE00000297680.1"; talon_gene "25887"; talon_transcript "626893"; talon_exon "344969"; ccdsid "CCDS22540.1"; exon_status "KNOWN"; level "3"; protein_id "ENSMUSP00000105174.1"; source "ENSEMBL"; tag "CCDS";
chr8	ENSEMBL	exon	94295021	94295110	.	+	.	gene_id "ENSMUSG00000032939.14"; transcript_id "ENCODEMT000626893"; gene_type "protein_coding"; gene_status "KNOWN"; gene_name "Nup93"; transcript_status "NOVEL"; transcript_name "ENCODEMT000626893"; exon_number "5"; exon_id "ENSMUSE00000297675.1"; talon_gene "25887"; talon_transcript "626893"; talon_exon "344971"; ccdsid "CCDS22540.1"; exon_status "KNOWN"; level "3"; protein_id "ENSMUSP00000105174.1"; source "ENSEMBL"; tag "CCDS";
chr8	ENSEMBL	exon	94296450	94296589	.	+	.	gene_id "ENSMUSG00000032939.14"; transcript_id "ENCODEMT000626893"; gene_type "protein_coding"; gene_status "KNOWN"; gene_name "Nup93"; transcript_status "NOVEL"; transcript_name "ENCODEMT000626893"; exon_number "6"; exon_id "ENSMUSE00000297669.1"; talon_gene "25887"; talon_transcript "626893"; talon_exon "344973"; ccdsid "CCDS22540.1"; exon_status "KNOWN"; level "3"; protein_id "ENSMUSP00000105174.1"; source "ENSEMBL"; tag "CCDS";
chr8	ENSEMBL	exon	94300760	94300892	.	+	.	gene_id "ENSMUSG00000032939.14"; transcript_id "ENCODEMT000626893"; gene_type "protein_coding"; gene_status "KNOWN"; gene_name "Nup93"; transcript_status "NOVEL"; transcript_name "ENCODEMT000626893"; exon_number "7"; exon_id "ENSMUSE00000297665.1"; talon_gene "25887"; talon_transcript "626893"; talon_exon "344975"; ccdsid "CCDS22540.1"; exon_status "KNOWN"; level "3"; protein_id "ENSMUSP00000105174.1"; source "ENSEMBL"; tag "CCDS";
chr8	ENSEMBL	exon	94302068	94302225	.	+	.	gene_id "ENSMUSG00000032939.14"; transcript_id "ENCODEMT000626893"; gene_type "protein_coding"; gene_status "KNOWN"; gene_name "Nup93"; transcript_status "NOVEL"; transcript_name "ENCODEMT000626893"; exon_number "8"; exon_id "ENSMUSE00000297660.1"; talon_gene "25887"; talon_transcript "626893"; talon_exon "344977"; ccdsid "CCDS22540.1"; exon_status "KNOWN"; level "3"; protein_id "ENSMUSP00000105174.1"; source "ENSEMBL"; tag "CCDS";
chr8	ENSEMBL	exon	94303600	94303765	.	+	.	gene_id "ENSMUSG00000032939.14"; transcript_id "ENCODEMT000626893"; gene_type "protein_coding"; gene_status "KNOWN"; gene_name "Nup93"; transcript_status "NOVEL"; transcript_name "ENCODEMT000626893"; exon_number "9"; exon_id "ENSMUSE00000297654.1"; talon_gene "25887"; talon_transcript "626893"; talon_exon "344979"; ccdsid "CCDS22540.1"; exon_status "KNOWN"; level "3"; protein_id "ENSMUSP00000105174.1"; source "ENSEMBL"; tag "CCDS";
chr8	ENSEMBL	exon	94304160	94304253	.	+	.	gene_id "ENSMUSG00000032939.14"; transcript_id "ENCODEMT000626893"; gene_type "protein_coding"; gene_status "KNOWN"; gene_name "Nup93"; transcript_status "NOVEL"; transcript_name "ENCODEMT000626893"; exon_number "10"; exon_id "ENSMUSE00000297649.1"; talon_gene "25887"; talon_transcript "626893"; talon_exon "344981"; ccdsid "CCDS22540.1"; exon_status "KNOWN"; level "3"; protein_id "ENSMUSP00000105174.1"; source "ENSEMBL"; tag "CCDS";
chr8	ENSEMBL	exon	94305240	94305431	.	+	.	gene_id "ENSMUSG00000032939.14"; transcript_id "ENCODEMT000626893"; gene_type "protein_coding"; gene_status "KNOWN"; gene_name "Nup93"; transcript_status "NOVEL"; transcript_name "ENCODEMT000626893"; exon_number "11"; exon_id "ENSMUSE00000297645.1"; talon_gene "25887"; talon_transcript "626893"; talon_exon "344983"; ccdsid "CCDS22540.1"; exon_status "KNOWN"; level "3"; protein_id "ENSMUSP00000105174.1"; source "ENSEMBL"; tag "CCDS";
chr8	ENSEMBL	exon	94306025	94306151	.	+	.	gene_id "ENSMUSG00000032939.14"; transcript_id "ENCODEMT000626893"; gene_type "protein_coding"; gene_status "KNOWN"; gene_name "Nup93"; transcript_status "NOVEL"; transcript_name "ENCODEMT000626893"; exon_number "12"; exon_id "ENSMUSE00000297640.1"; talon_gene "25887"; talon_transcript "626893"; talon_exon "344985"; ccdsid "CCDS22540.1"; exon_status "KNOWN"; level "3"; protein_id "ENSMUSP00000105174.1"; source "ENSEMBL"; tag "CCDS";
chr8	ENSEMBL	exon	94306274	94306346	.	+	.	gene_id "ENSMUSG00000032939.14"; transcript_id "ENCODEMT000626893"; gene_type "protein_coding"; gene_status "KNOWN"; gene_name "Nup93"; transcript_status "NOVEL"; transcript_name "ENCODEMT000626893"; exon_number "13"; exon_id "ENSMUSE00000297631.1"; talon_gene "25887"; talon_transcript "626893"; talon_exon "344987"; ccdsid "CCDS22540.1"; exon_status "KNOWN"; level "3"; protein_id "ENSMUSP00000105174.1"; source "ENSEMBL"; tag "CCDS";
chr8	ENSEMBL	exon	94306602	94306646	.	+	.	gene_id "ENSMUSG00000032939.14"; transcript_id "ENCODEMT000626893"; gene_type "protein_coding"; gene_status "KNOWN"; gene_name "Nup93"; transcript_status "NOVEL"; transcript_name "ENCODEMT000626893"; exon_number "14"; exon_id "ENSMUSE00000297622.1"; talon_gene "25887"; talon_transcript "626893"; talon_exon "344989"; ccdsid "CCDS22540.1"; exon_status "KNOWN"; level "3"; protein_id "ENSMUSP00000105174.1"; source "ENSEMBL"; tag "CCDS";
chr8	ENSEMBL	exon	94307841	94307957	.	+	.	gene_id "ENSMUSG00000032939.14"; transcript_id "ENCODEMT000626893"; gene_type "protein_coding"; gene_status "KNOWN"; gene_name "Nup93"; transcript_status "NOVEL"; transcript_name "ENCODEMT000626893"; exon_number "15"; exon_id "ENSMUSE00000297612.1"; talon_gene "25887"; talon_transcript "626893"; talon_exon "344991"; ccdsid "CCDS22540.1"; exon_status "KNOWN"; level "3"; protein_id "ENSMUSP00000105174.1"; source "ENSEMBL"; tag "CCDS";
chr8	ENSEMBL	exon	94308904	94309022	.	+	.	gene_id "ENSMUSG00000032939.14"; transcript_id "ENCODEMT000626893"; gene_type "protein_coding"; gene_status "KNOWN"; gene_name "Nup93"; transcript_status "NOVEL"; transcript_name "ENCODEMT000626893"; exon_number "16"; exon_id "ENSMUSE00000297605.1"; talon_gene "25887"; talon_transcript "626893"; talon_exon "344993"; ccdsid "CCDS22540.1"; exon_status "KNOWN"; level "3"; protein_id "ENSMUSP00000105174.1"; source "ENSEMBL"; tag "CCDS";
chr8	ENSEMBL	exon	94309588	94309705	.	+	.	gene_id "ENSMUSG00000032939.14"; transcript_id "ENCODEMT000626893"; gene_type "protein_coding"; gene_status "KNOWN"; gene_name "Nup93"; transcript_status "NOVEL"; transcript_name "ENCODEMT000626893"; exon_number "17"; exon_id "ENSMUSE00000297597.1"; talon_gene "25887"; talon_transcript "626893"; talon_exon "344995"; ccdsid "CCDS22540.1"; exon_status "KNOWN"; level "3"; protein_id "ENSMUSP00000105174.1"; source "ENSEMBL"; tag "CCDS";
chr8	ENSEMBL	exon	94310299	94310382	.	+	.	gene_id "ENSMUSG00000032939.14"; transcript_id "ENCODEMT000626893"; gene_type "protein_coding"; gene_status "KNOWN"; gene_name "Nup93"; transcript_status "NOVEL"; transcript_name "ENCODEMT000626893"; exon_number "18"; exon_id "ENSMUSE00000297591.1"; talon_gene "25887"; talon_transcript "626893"; talon_exon "344997"; ccdsid "CCDS22540.1"; exon_status "KNOWN"; level "3"; protein_id "ENSMUSP00000105174.1"; source "ENSEMBL"; tag "CCDS";
chr8	ENSEMBL	exon	94311533	94311661	.	+	.	gene_id "ENSMUSG00000032939.14"; transcript_id "ENCODEMT000626893"; gene_type "protein_coding"; gene_status "KNOWN"; gene_name "Nup93"; transcript_status "NOVEL"; transcript_name "ENCODEMT000626893"; exon_number "19"; exon_id "ENSMUSE00000297585.1"; talon_gene "25887"; talon_transcript "626893"; talon_exon "344999"; ccdsid "CCDS22540.1"; exon_status "KNOWN"; level "3"; protein_id "ENSMUSP00000105174.1"; source "ENSEMBL"; tag "CCDS";
chr8	HAVANA	exon	94314585	94314860	.	+	.	gene_id "ENSMUSG00000032939.14"; transcript_id "ENCODEMT000626893"; gene_type "protein_coding"; gene_status "KNOWN"; gene_name "Nup93"; transcript_status "NOVEL"; transcript_name "ENCODEMT000626893"; exon_number "20"; exon_id "ENSMUSE00000465549.6"; talon_gene "25887"; talon_transcript "626893"; talon_exon "345001"; ccdsid "CCDS22540.1"; exon_status "KNOWN"; level "2"; protein_id "ENSMUSP00000078878.6"; source "HAVANA"; tag "CCDS";
chr8	HAVANA	transcript	94268606	94317227	.	+	.	gene_id "ENSMUSG00000032939.14"; transcript_id "ENSMUST00000211822.1"; gene_name "Nup93"; gene_status "KNOWN"; gene_type "protein_coding"; transcript_type "protein_coding"; transcript_status "KNOWN"; transcript_name "Nup93-203"; talon_gene "25887"; talon_transcript "67615"; havana_transcript "OTTMUST00000150345.1"; level "2"; protein_id "ENSMUSP00000148458.1"; source "HAVANA"; tag "basic"; transcript_support_level "1";
chr8	HAVANA	exon	94268606	94268857	.	+	.	gene_id "ENSMUSG00000032939.14"; transcript_id "ENSMUST00000211822.1"; gene_type "protein_coding"; gene_status "KNOWN"; gene_name "Nup93"; transcript_type "protein_coding"; transcript_status "KNOWN"; transcript_name "Nup93-203"; exon_number "1"; exon_id "ENSMUSE00001393328.1"; talon_gene "25887"; talon_transcript "67615"; talon_exon "345015"; exon_status "KNOWN"; level "2"; protein_id "ENSMUSP00000148458.1"; source "HAVANA"; tag "basic";
chr8	ENSEMBL	exon	94281271	94281333	.	+	.	gene_id "ENSMUSG00000032939.14"; transcript_id "ENSMUST00000211822.1"; gene_type "protein_coding"; gene_status "KNOWN"; gene_name "Nup93"; transcript_type "protein_coding"; transcript_status "KNOWN"; transcript_name "Nup93-203"; exon_number "2"; exon_id "ENSMUSE00000297693.1"; talon_gene "25887"; talon_transcript "67615"; talon_exon "344965"; ccdsid "CCDS22540.1"; exon_status "KNOWN"; level "3"; protein_id "ENSMUSP00000105174.1"; source "ENSEMBL"; tag "CCDS";
chr8	ENSEMBL	exon	94286489	94286617	.	+	.	gene_id "ENSMUSG00000032939.14"; transcript_id "ENSMUST00000211822.1"; gene_type "protein_coding"; gene_status "KNOWN"; gene_name "Nup93"; transcript_type "protein_coding"; transcript_status "KNOWN"; transcript_name "Nup93-203"; exon_number "3"; exon_id "ENSMUSE00000297685.1"; talon_gene "25887"; talon_transcript "67615"; talon_exon "344967"; ccdsid "CCDS22540.1"; exon_status "KNOWN"; level "3"; protein_id "ENSMUSP00000105174.1"; source "ENSEMBL"; tag "CCDS";
chr8	ENSEMBL	exon	94292668	94292742	.	+	.	gene_id "ENSMUSG00000032939.14"; transcript_id "ENSMUST00000211822.1"; gene_type "protein_coding"; gene_status "KNOWN"; gene_name "Nup93"; transcript_type "protein_coding"; transcript_status "KNOWN"; transcript_name "Nup93-203"; exon_number "4"; exon_id "ENSMUSE00000297680.1"; talon_gene "25887"; talon_transcript "67615"; talon_exon "344969"; ccdsid "CCDS22540.1"; exon_status "KNOWN"; level "3"; protein_id "ENSMUSP00000105174.1"; source "ENSEMBL"; tag "CCDS";
chr8	ENSEMBL	exon	94295021	94295110	.	+	.	gene_id "ENSMUSG00000032939.14"; transcript_id "ENSMUST00000211822.1"; gene_type "protein_coding"; gene_status "KNOWN"; gene_name "Nup93"; transcript_type "protein_coding"; transcript_status "KNOWN"; transcript_name "Nup93-203"; exon_number "5"; exon_id "ENSMUSE00000297675.1"; talon_gene "25887"; talon_transcript "67615"; talon_exon "344971"; ccdsid "CCDS22540.1"; exon_status "KNOWN"; level "3"; protein_id "ENSMUSP00000105174.1"; source "ENSEMBL"; tag "CCDS";
chr8	ENSEMBL	exon	94296450	94296589	.	+	.	gene_id "ENSMUSG00000032939.14"; transcript_id "ENSMUST00000211822.1"; gene_type "protein_coding"; gene_status "KNOWN"; gene_name "Nup93"; transcript_type "protein_coding"; transcript_status "KNOWN"; transcript_name "Nup93-203"; exon_number "6"; exon_id "ENSMUSE00000297669.1"; talon_gene "25887"; talon_transcript "67615"; talon_exon "344973"; ccdsid "CCDS22540.1"; exon_status "KNOWN"; level "3"; protein_id "ENSMUSP00000105174.1"; source "ENSEMBL"; tag "CCDS";
chr8	ENSEMBL	exon	94300760	94300892	.	+	.	gene_id "ENSMUSG00000032939.14"; transcript_id "ENSMUST00000211822.1"; gene_type "protein_coding"; gene_status "KNOWN"; gene_name "Nup93"; transcript_type "protein_coding"; transcript_status "KNOWN"; transcript_name "Nup93-203"; exon_number "7"; exon_id "ENSMUSE00000297665.1"; talon_gene "25887"; talon_transcript "67615"; talon_exon "344975"; ccdsid "CCDS22540.1"; exon_status "KNOWN"; level "3"; protein_id "ENSMUSP00000105174.1"; source "ENSEMBL"; tag "CCDS";
chr8	ENSEMBL	exon	94302068	94302225	.	+	.	gene_id "ENSMUSG00000032939.14"; transcript_id "ENSMUST00000211822.1"; gene_type "protein_coding"; gene_status "KNOWN"; gene_name "Nup93"; transcript_type "protein_coding"; transcript_status "KNOWN"; transcript_name "Nup93-203"; exon_number "8"; exon_id "ENSMUSE00000297660.1"; talon_gene "25887"; talon_transcript "67615"; talon_exon "344977"; ccdsid "CCDS22540.1"; exon_status "KNOWN"; level "3"; protein_id "ENSMUSP00000105174.1"; source "ENSEMBL"; tag "CCDS";
chr8	ENSEMBL	exon	94303600	94303765	.	+	.	gene_id "ENSMUSG00000032939.14"; transcript_id "ENSMUST00000211822.1"; gene_type "protein_coding"; gene_status "KNOWN"; gene_name "Nup93"; transcript_type "protein_coding"; transcript_status "KNOWN"; transcript_name "Nup93-203"; exon_number "9"; exon_id "ENSMUSE00000297654.1"; talon_gene "25887"; talon_transcript "67615"; talon_exon "344979"; ccdsid "CCDS22540.1"; exon_status "KNOWN"; level "3"; protein_id "ENSMUSP00000105174.1"; source "ENSEMBL"; tag "CCDS";
chr8	ENSEMBL	exon	94304160	94304253	.	+	.	gene_id "ENSMUSG00000032939.14"; transcript_id "ENSMUST00000211822.1"; gene_type "protein_coding"; gene_status "KNOWN"; gene_name "Nup93"; transcript_type "protein_coding"; transcript_status "KNOWN"; transcript_name "Nup93-203"; exon_number "10"; exon_id "ENSMUSE00000297649.1"; talon_gene "25887"; talon_transcript "67615"; talon_exon "344981"; ccdsid "CCDS22540.1"; exon_status "KNOWN"; level "3"; protein_id "ENSMUSP00000105174.1"; source "ENSEMBL"; tag "CCDS";
chr8	ENSEMBL	exon	94305240	94305431	.	+	.	gene_id "ENSMUSG00000032939.14"; transcript_id "ENSMUST00000211822.1"; gene_type "protein_coding"; gene_status "KNOWN"; gene_name "Nup93"; transcript_type "protein_coding"; transcript_status "KNOWN"; transcript_name "Nup93-203"; exon_number "11"; exon_id "ENSMUSE00000297645.1"; talon_gene "25887"; talon_transcript "67615"; talon_exon "344983"; ccdsid "CCDS22540.1"; exon_status "KNOWN"; level "3"; protein_id "ENSMUSP00000105174.1"; source "ENSEMBL"; tag "CCDS";
chr8	ENSEMBL	exon	94306025	94306151	.	+	.	gene_id "ENSMUSG00000032939.14"; transcript_id "ENSMUST00000211822.1"; gene_type "protein_coding"; gene_status "KNOWN"; gene_name "Nup93"; transcript_type "protein_coding"; transcript_status "KNOWN"; transcript_name "Nup93-203"; exon_number "12"; exon_id "ENSMUSE00000297640.1"; talon_gene "25887"; talon_transcript "67615"; talon_exon "344985"; ccdsid "CCDS22540.1"; exon_status "KNOWN"; level "3"; protein_id "ENSMUSP00000105174.1"; source "ENSEMBL"; tag "CCDS";
chr8	ENSEMBL	exon	94306274	94306346	.	+	.	gene_id "ENSMUSG00000032939.14"; transcript_id "ENSMUST00000211822.1"; gene_type "protein_coding"; gene_status "KNOWN"; gene_name "Nup93"; transcript_type "protein_coding"; transcript_status "KNOWN"; transcript_name "Nup93-203"; exon_number "13"; exon_id "ENSMUSE00000297631.1"; talon_gene "25887"; talon_transcript "67615"; talon_exon "344987"; ccdsid "CCDS22540.1"; exon_status "KNOWN"; level "3"; protein_id "ENSMUSP00000105174.1"; source "ENSEMBL"; tag "CCDS";
chr8	ENSEMBL	exon	94306602	94306646	.	+	.	gene_id "ENSMUSG00000032939.14"; transcript_id "ENSMUST00000211822.1"; gene_type "protein_coding"; gene_status "KNOWN"; gene_name "Nup93"; transcript_type "protein_coding"; transcript_status "KNOWN"; transcript_name "Nup93-203"; exon_number "14"; exon_id "ENSMUSE00000297622.1"; talon_gene "25887"; talon_transcript "67615"; talon_exon "344989"; ccdsid "CCDS22540.1"; exon_status "KNOWN"; level "3"; protein_id "ENSMUSP00000105174.1"; source "ENSEMBL"; tag "CCDS";
chr8	ENSEMBL	exon	94307841	94307957	.	+	.	gene_id "ENSMUSG00000032939.14"; transcript_id "ENSMUST00000211822.1"; gene_type "protein_coding"; gene_status "KNOWN"; gene_name "Nup93"; transcript_type "protein_coding"; transcript_status "KNOWN"; transcript_name "Nup93-203"; exon_number "15"; exon_id "ENSMUSE00000297612.1"; talon_gene "25887"; talon_transcript "67615"; talon_exon "344991"; ccdsid "CCDS22540.1"; exon_status "KNOWN"; level "3"; protein_id "ENSMUSP00000105174.1"; source "ENSEMBL"; tag "CCDS";
chr8	ENSEMBL	exon	94308904	94309022	.	+	.	gene_id "ENSMUSG00000032939.14"; transcript_id "ENSMUST00000211822.1"; gene_type "protein_coding"; gene_status "KNOWN"; gene_name "Nup93"; transcript_type "protein_coding"; transcript_status "KNOWN"; transcript_name "Nup93-203"; exon_number "16"; exon_id "ENSMUSE00000297605.1"; talon_gene "25887"; talon_transcript "67615"; talon_exon "344993"; ccdsid "CCDS22540.1"; exon_status "KNOWN"; level "3"; protein_id "ENSMUSP00000105174.1"; source "ENSEMBL"; tag "CCDS";
chr8	ENSEMBL	exon	94309588	94309705	.	+	.	gene_id "ENSMUSG00000032939.14"; transcript_id "ENSMUST00000211822.1"; gene_type "protein_coding"; gene_status "KNOWN"; gene_name "Nup93"; transcript_type "protein_coding"; transcript_status "KNOWN"; transcript_name "Nup93-203"; exon_number "17"; exon_id "ENSMUSE00000297597.1"; talon_gene "25887"; talon_transcript "67615"; talon_exon "344995"; ccdsid "CCDS22540.1"; exon_status "KNOWN"; level "3"; protein_id "ENSMUSP00000105174.1"; source "ENSEMBL"; tag "CCDS";
chr8	ENSEMBL	exon	94310299	94310382	.	+	.	gene_id "ENSMUSG00000032939.14"; transcript_id "ENSMUST00000211822.1"; gene_type "protein_coding"; gene_status "KNOWN"; gene_name "Nup93"; transcript_type "protein_coding"; transcript_status "KNOWN"; transcript_name "Nup93-203"; exon_number "18"; exon_id "ENSMUSE00000297591.1"; talon_gene "25887"; talon_transcript "67615"; talon_exon "344997"; ccdsid "CCDS22540.1"; exon_status "KNOWN"; level "3"; protein_id "ENSMUSP00000105174.1"; source "ENSEMBL"; tag "CCDS";
chr8	ENSEMBL	exon	94311533	94311661	.	+	.	gene_id "ENSMUSG00000032939.14"; transcript_id "ENSMUST00000211822.1"; gene_type "protein_coding"; gene_status "KNOWN"; gene_name "Nup93"; transcript_type "protein_coding"; transcript_status "KNOWN"; transcript_name "Nup93-203"; exon_number "19"; exon_id "ENSMUSE00000297585.1"; talon_gene "25887"; talon_transcript "67615"; talon_exon "344999"; ccdsid "CCDS22540.1"; exon_status "KNOWN"; level "3"; protein_id "ENSMUSP00000105174.1"; source "ENSEMBL"; tag "CCDS";
chr8	HAVANA	exon	94314585	94314680	.	+	.	gene_id "ENSMUSG00000032939.14"; transcript_id "ENSMUST00000211822.1"; gene_type "protein_coding"; gene_status "KNOWN"; gene_name "Nup93"; transcript_type "protein_coding"; transcript_status "KNOWN"; transcript_name "Nup93-203"; exon_number "20"; exon_id "ENSMUSE00001392730.1"; talon_gene "25887"; talon_transcript "67615"; talon_exon "345017"; exon_status "KNOWN"; level "2"; protein_id "ENSMUSP00000148458.1"; source "HAVANA"; tag "basic";
chr8	HAVANA	exon	94316954	94317227	.	+	.	gene_id "ENSMUSG00000032939.14"; transcript_id "ENSMUST00000211822.1"; gene_type "protein_coding"; gene_status "KNOWN"; gene_name "Nup93"; transcript_type "protein_coding"; transcript_status "KNOWN"; transcript_name "Nup93-203"; exon_number "21"; exon_id "ENSMUSE00001389731.1"; talon_gene "25887"; talon_transcript "67615"; talon_exon "345019"; exon_status "KNOWN"; level "2"; protein_id "ENSMUSP00000148458.1"; source "HAVANA"; tag "basic";
chr8	HAVANA	gene	94222993	94223634	.	+	.	gene_id "ENSMUSG00000110679.1"; gene_name "Rpl10-ps5"; gene_status "KNOWN"; gene_type "processed_pseudogene"; talon_gene "25888"; havana_gene "OTTMUSG00000061622.1"; level "2";
chr8	HAVANA	transcript	94222993	94223634	.	+	.	gene_id "ENSMUSG00000110679.1"; transcript_id "ENSMUST00000212707.1"; gene_name "Rpl10-ps5"; gene_status "KNOWN"; gene_type "processed_pseudogene"; transcript_type "processed_pseudogene"; transcript_status "KNOWN"; transcript_name "Rpl10-ps5-201"; talon_gene "25888"; talon_transcript "67617"; havana_transcript "OTTMUST00000150347.1"; level "2"; ont "PGO:0000004"; source "HAVANA"; tag "basic"; transcript_support_level "NA";
chr8	HAVANA	exon	94222993	94223634	.	+	.	gene_id "ENSMUSG00000110679.1"; transcript_id "ENSMUST00000212707.1"; gene_type "processed_pseudogene"; gene_status "KNOWN"; gene_name "Rpl10-ps5"; transcript_type "processed_pseudogene"; transcript_status "KNOWN"; transcript_name "Rpl10-ps5-201"; exon_number "1"; exon_id "ENSMUSE00001391234.1"; talon_gene "25888"; talon_transcript "67617"; talon_exon "345023"; exon_status "KNOWN"; level "2"; ont "PGO:0000004"; source "HAVANA"; tag "basic";
chr8	HAVANA	gene	94273426	94276860	.	+	.	gene_id "ENSMUSG00000110442.1"; gene_name "Gm45804"; gene_status "KNOWN"; gene_type "TEC"; talon_gene "25889"; havana_gene "OTTMUSG00000061624.1"; level "2";
chr8	HAVANA	transcript	94273426	94276860	.	+	.	gene_id "ENSMUSG00000110442.1"; transcript_id "ENSMUST00000212137.1"; gene_name "Gm45804"; gene_status "KNOWN"; gene_type "TEC"; transcript_type "TEC"; transcript_status "KNOWN"; transcript_name "Gm45804-201"; talon_gene "25889"; talon_transcript "67618"; havana_transcript "OTTMUST00000150349.1"; level "2"; source "HAVANA"; tag "basic"; transcript_support_level "NA";
chr8	HAVANA	exon	94273426	94276860	.	+	.	gene_id "ENSMUSG00000110442.1"; transcript_id "ENSMUST00000212137.1"; gene_type "TEC"; gene_status "KNOWN"; gene_name "Gm45804"; transcript_type "TEC"; transcript_status "KNOWN"; transcript_name "Gm45804-201"; exon_number "1"; exon_id "ENSMUSE00001391173.1"; talon_gene "25889"; talon_transcript "67618"; talon_exon "345024"; exon_status "KNOWN"; level "2"; source "HAVANA"; tag "basic";
chr8	HAVANA	gene	94322158	94328100	.	+	.	gene_id "ENSMUSG00000110710.1"; gene_name "C78859"; gene_status "KNOWN"; gene_type "lincRNA"; talon_gene "25890"; havana_gene "OTTMUSG00000061635.1"; level "2"; tag "ncRNA_host";
chr8	HAVANA	transcript	94322158	94328100	.	+	.	gene_id "ENSMUSG00000110710.1"; transcript_id "ENSMUST00000212800.1"; gene_name "C78859"; gene_status "KNOWN"; gene_type "lincRNA"; transcript_type "lincRNA"; transcript_status "KNOWN"; transcript_name "C78859-201"; talon_gene "25890"; talon_transcript "67619"; havana_transcript "OTTMUST00000150371.1"; level "2"; source "HAVANA"; tag "basic"; transcript_support_level "NA";
chr8	HAVANA	exon	94322158	94328100	.	+	.	gene_id "ENSMUSG00000110710.1"; transcript_id "ENSMUST00000212800.1"; gene_type "lincRNA"; gene_status "KNOWN"; gene_name "C78859"; transcript_type "lincRNA"; transcript_status "KNOWN"; transcript_name "C78859-201"; exon_number "1"; exon_id "ENSMUSE00001391680.1"; talon_gene "25890"; talon_transcript "67619"; talon_exon "345025"; exon_status "KNOWN"; level "2"; source "HAVANA"; tag "basic";
chr8	HAVANA	gene	94386438	94394909	.	+	.	gene_id "ENSMUSG00000031770.16"; gene_name "Herpud1"; gene_status "KNOWN"; gene_type "protein_coding"; talon_gene "25895"; havana_gene "OTTMUSG00000027364.2"; level "2";
chr8	HAVANA	transcript	94386438	94395377	.	+	.	gene_id "ENSMUSG00000031770.16"; transcript_id "ENSMUST00000161576.7"; gene_name "Herpud1"; gene_status "KNOWN"; gene_type "protein_coding"; transcript_type "protein_coding"; transcript_status "KNOWN"; transcript_name "Herpud1-205"; talon_gene "25895"; talon_transcript "67631"; ccdsid "CCDS22541.1"; havana_transcript "OTTMUST00000067665.1"; level "2"; protein_id "ENSMUSP00000124201.1"; source "HAVANA"; tag "CCDS"; transcript_support_level "1";
chr8	HAVANA	exon	94386438	94386738	.	+	.	gene_id "ENSMUSG00000031770.16"; transcript_id "ENSMUST00000161576.7"; gene_type "protein_coding"; gene_status "KNOWN"; gene_name "Herpud1"; transcript_type "protein_coding"; transcript_status "KNOWN"; transcript_name "Herpud1-205"; exon_number "1"; exon_id "ENSMUSE00000851477.1"; talon_gene "25895"; talon_transcript "67631"; talon_exon "345096"; ccdsid "CCDS22541.1"; exon_status "KNOWN"; level "2"; protein_id "ENSMUSP00000124201.1"; source "HAVANA"; tag "CCDS";
chr8	HAVANA	exon	94389356	94389433	.	+	.	gene_id "ENSMUSG00000031770.16"; transcript_id "ENSMUST00000161576.7"; gene_type "protein_coding"; gene_status "KNOWN"; gene_name "Herpud1"; transcript_type "protein_coding"; transcript_status "KNOWN"; transcript_name "Herpud1-205"; exon_number "2"; exon_id "ENSMUSE00001208641.1"; talon_gene "25895"; talon_transcript "67631"; talon_exon "345098"; ccdsid "CCDS22541.1"; exon_status "KNOWN"; level "2"; protein_id "ENSMUSP00000124201.1"; source "HAVANA"; tag "CCDS";
chr8	HAVANA	exon	94389521	94389595	.	+	.	gene_id "ENSMUSG00000031770.16"; transcript_id "ENSMUST00000161576.7"; gene_type "protein_coding"; gene_status "KNOWN"; gene_name "Herpud1"; transcript_type "protein_coding"; transcript_status "KNOWN"; transcript_name "Herpud1-205"; exon_number "3"; exon_id "ENSMUSE00001217764.1"; talon_gene "25895"; talon_transcript "67631"; talon_exon "345100"; ccdsid "CCDS22541.1"; exon_status "KNOWN"; level "2"; protein_id "ENSMUSP00000124201.1"; source "HAVANA"; tag "CCDS";
chr8	HAVANA	exon	94390718	94390848	.	+	.	gene_id "ENSMUSG00000031770.16"; transcript_id "ENSMUST00000161576.7"; gene_type "protein_coding"; gene_status "KNOWN"; gene_name "Herpud1"; transcript_type "protein_coding"; transcript_status "KNOWN"; transcript_name "Herpud1-205"; exon_number "4"; exon_id "ENSMUSE00001257615.1"; talon_gene "25895"; talon_transcript "67631"; talon_exon "345102"; ccdsid "CCDS22541.1"; exon_status "KNOWN"; level "2"; protein_id "ENSMUSP00000124201.1"; source "HAVANA"; tag "CCDS";
chr8	HAVANA	exon	94391732	94391854	.	+	.	gene_id "ENSMUSG00000031770.16"; transcript_id "ENSMUST00000161576.7"; gene_type "protein_coding"; gene_status "KNOWN"; gene_name "Herpud1"; transcript_type "protein_coding"; transcript_status "KNOWN"; transcript_name "Herpud1-205"; exon_number "5"; exon_id "ENSMUSE00001286830.1"; talon_gene "25895"; talon_transcript "67631"; talon_exon "345104"; ccdsid "CCDS22541.1"; exon_status "KNOWN"; level "2"; protein_id "ENSMUSP00000124201.1"; source "HAVANA"; tag "CCDS";
chr8	HAVANA	exon	94392174	94392524	.	+	.	gene_id "ENSMUSG00000031770.16"; transcript_id "ENSMUST00000161576.7"; gene_type "protein_coding"; gene_status "KNOWN"; gene_name "Herpud1"; transcript_type "protein_coding"; transcript_status "KNOWN"; transcript_name "Herpud1-205"; exon_number "6"; exon_id "ENSMUSE00000212809.1"; talon_gene "25895"; talon_transcript "67631"; talon_exon "345106"; ccdsid "CCDS22541.1"; exon_status "KNOWN"; level "2"; protein_id "ENSMUSP00000124201.1"; source "HAVANA"; tag "CCDS";
chr8	HAVANA	exon	94393796	94393901	.	+	.	gene_id "ENSMUSG00000031770.16"; transcript_id "ENSMUST00000161576.7"; gene_type "protein_coding"; gene_status "KNOWN"; gene_name "Herpud1"; transcript_type "protein_coding"; transcript_status "KNOWN"; transcript_name "Herpud1-205"; exon_number "7"; exon_id "ENSMUSE00000212814.1"; talon_gene "25895"; talon_transcript "67631"; talon_exon "345108"; ccdsid "CCDS22541.1"; exon_status "KNOWN"; level "2"; protein_id "ENSMUSP00000124201.1"; source "HAVANA"; tag "CCDS";
chr8	HAVANA	exon	94394591	94395377	.	+	.	gene_id "ENSMUSG00000031770.16"; transcript_id "ENSMUST00000161576.7"; gene_type "protein_coding"; gene_status "KNOWN"; gene_name "Herpud1"; transcript_type "protein_coding"; transcript_status "KNOWN"; transcript_name "Herpud1-205"; exon_number "8"; exon_id "ENSMUSE00000856356.1"; talon_gene "25895"; talon_transcript "67631"; talon_exon "345110"; ccdsid "CCDS22541.1"; exon_status "KNOWN"; level "2"; protein_id "ENSMUSP00000124201.1"; source "HAVANA"; tag "CCDS";
chr8	HAVANA	transcript	94386495	94395358	.	+	.	gene_id "ENSMUSG00000031770.16"; transcript_id "ENSMUST00000034220.7"; gene_name "Herpud1"; gene_status "KNOWN"; gene_type "protein_coding"; transcript_type "protein_coding"; transcript_status "KNOWN"; transcript_name "Herpud1-201"; talon_gene "25895"; talon_transcript "67632"; havana_transcript "OTTMUST00000067666.1"; level "2"; protein_id "ENSMUSP00000034220.7"; source "HAVANA"; tag "appris_alternative_1"; transcript_support_level "1";
chr8	HAVANA	exon	94386495	94386738	.	+	.	gene_id "ENSMUSG00000031770.16"; transcript_id "ENSMUST00000034220.7"; gene_type "protein_coding"; gene_status "KNOWN"; gene_name "Herpud1"; transcript_type "protein_coding"; transcript_status "KNOWN"; transcript_name "Herpud1-201"; exon_number "1"; exon_id "ENSMUSE00000351728.7"; talon_gene "25895"; talon_transcript "67632"; talon_exon "345111"; exon_status "KNOWN"; level "2"; protein_id "ENSMUSP00000034220.7"; source "HAVANA"; tag "appris_alternative_1";
chr8	HAVANA	exon	94389356	94389433	.	+	.	gene_id "ENSMUSG00000031770.16"; transcript_id "ENSMUST00000034220.7"; gene_type "protein_coding"; gene_status "KNOWN"; gene_name "Herpud1"; transcript_type "protein_coding"; transcript_status "KNOWN"; transcript_name "Herpud1-201"; exon_number "2"; exon_id "ENSMUSE00001208641.1"; talon_gene "25895"; talon_transcript "67632"; talon_exon "345098"; ccdsid "CCDS22541.1"; exon_status "KNOWN"; level "2"; protein_id "ENSMUSP00000124201.1"; source "HAVANA"; tag "CCDS";
chr8	HAVANA	exon	94389524	94389595	.	+	.	gene_id "ENSMUSG00000031770.16"; transcript_id "ENSMUST00000034220.7"; gene_type "protein_coding"; gene_status "KNOWN"; gene_name "Herpud1"; transcript_type "protein_coding"; transcript_status "KNOWN"; transcript_name "Herpud1-201"; exon_number "3"; exon_id "ENSMUSE00000860742.1"; talon_gene "25895"; talon_transcript "67632"; talon_exon "345113"; exon_status "KNOWN"; level "2"; protein_id "ENSMUSP00000034220.7"; source "HAVANA"; tag "appris_alternative_1";
chr8	HAVANA	exon	94390718	94390848	.	+	.	gene_id "ENSMUSG00000031770.16"; transcript_id "ENSMUST00000034220.7"; gene_type "protein_coding"; gene_status "KNOWN"; gene_name "Herpud1"; transcript_type "protein_coding"; transcript_status "KNOWN"; transcript_name "Herpud1-201"; exon_number "4"; exon_id "ENSMUSE00001257615.1"; talon_gene "25895"; talon_transcript "67632"; talon_exon "345102"; ccdsid "CCDS22541.1"; exon_status "KNOWN"; level "2"; protein_id "ENSMUSP00000124201.1"; source "HAVANA"; tag "CCDS";
chr8	HAVANA	exon	94391732	94391854	.	+	.	gene_id "ENSMUSG00000031770.16"; transcript_id "ENSMUST00000034220.7"; gene_type "protein_coding"; gene_status "KNOWN"; gene_name "Herpud1"; transcript_type "protein_coding"; transcript_status "KNOWN"; transcript_name "Herpud1-201"; exon_number "5"; exon_id "ENSMUSE00001286830.1"; talon_gene "25895"; talon_transcript "67632"; talon_exon "345104"; ccdsid "CCDS22541.1"; exon_status "KNOWN"; level "2"; protein_id "ENSMUSP00000124201.1"; source "HAVANA"; tag "CCDS";
chr8	HAVANA	exon	94392174	94392524	.	+	.	gene_id "ENSMUSG00000031770.16"; transcript_id "ENSMUST00000034220.7"; gene_type "protein_coding"; gene_status "KNOWN"; gene_name "Herpud1"; transcript_type "protein_coding"; transcript_status "KNOWN"; transcript_name "Herpud1-201"; exon_number "6"; exon_id "ENSMUSE00000212809.1"; talon_gene "25895"; talon_transcript "67632"; talon_exon "345106"; ccdsid "CCDS22541.1"; exon_status "KNOWN"; level "2"; protein_id "ENSMUSP00000124201.1"; source "HAVANA"; tag "CCDS";
chr8	HAVANA	exon	94393796	94393901	.	+	.	gene_id "ENSMUSG00000031770.16"; transcript_id "ENSMUST00000034220.7"; gene_type "protein_coding"; gene_status "KNOWN"; gene_name "Herpud1"; transcript_type "protein_coding"; transcript_status "KNOWN"; transcript_name "Herpud1-201"; exon_number "7"; exon_id "ENSMUSE00000212814.1"; talon_gene "25895"; talon_transcript "67632"; talon_exon "345108"; ccdsid "CCDS22541.1"; exon_status "KNOWN"; level "2"; protein_id "ENSMUSP00000124201.1"; source "HAVANA"; tag "CCDS";
chr8	HAVANA	exon	94394591	94395358	.	+	.	gene_id "ENSMUSG00000031770.16"; transcript_id "ENSMUST00000034220.7"; gene_type "protein_coding"; gene_status "KNOWN"; gene_name "Herpud1"; transcript_type "protein_coding"; transcript_status "KNOWN"; transcript_name "Herpud1-201"; exon_number "8"; exon_id "ENSMUSE00000212807.5"; talon_gene "25895"; talon_transcript "67632"; talon_exon "345114"; exon_status "KNOWN"; level "2"; protein_id "ENSMUSP00000034220.7"; source "HAVANA"; tag "appris_alternative_1";
chr8	HAVANA	transcript	94393531	94394909	.	+	.	gene_id "ENSMUSG00000031770.16"; transcript_id "ENSMUST00000160866.1"; gene_name "Herpud1"; gene_status "KNOWN"; gene_type "protein_coding"; transcript_type "retained_intron"; transcript_status "KNOWN"; transcript_name "Herpud1-203"; talon_gene "25895"; talon_transcript "67636"; havana_transcript "OTTMUST00000067669.1"; level "2"; source "HAVANA"; transcript_support_level "1";
chr8	HAVANA	exon	94393531	94393901	.	+	.	gene_id "ENSMUSG00000031770.16"; transcript_id "ENSMUST00000160866.1"; gene_type "protein_coding"; gene_status "KNOWN"; gene_name "Herpud1"; transcript_type "retained_intron"; transcript_status "KNOWN"; transcript_name "Herpud1-203"; exon_number "1"; exon_id "ENSMUSE00000865860.1"; talon_gene "25895"; talon_transcript "67636"; talon_exon "345125"; exon_status "KNOWN"; level "2"; source "HAVANA";
chr8	HAVANA	exon	94394591	94394909	.	+	.	gene_id "ENSMUSG00000031770.16"; transcript_id "ENSMUST00000160866.1"; gene_type "protein_coding"; gene_status "KNOWN"; gene_name "Herpud1"; transcript_type "retained_intron"; transcript_status "KNOWN"; transcript_name "Herpud1-203"; exon_number "2"; exon_id "ENSMUSE00000849989.1"; talon_gene "25895"; talon_transcript "67636"; talon_exon "345126"; exon_status "KNOWN"; level "2"; source "HAVANA";
chr8	HAVANA	gene	94532990	94570390	.	+	.	gene_id "ENSMUSG00000034361.10"; gene_name "Cpne2"; gene_status "KNOWN"; gene_type "protein_coding"; talon_gene "25900"; havana_gene "OTTMUSG00000023458.2"; level "2";
chr8	HAVANA	transcript	94532990	94570531	.	+	.	gene_id "ENSMUSG00000034361.10"; transcript_id "ENSMUST00000048653.9"; gene_name "Cpne2"; gene_status "KNOWN"; gene_type "protein_coding"; transcript_type "protein_coding"; transcript_status "KNOWN"; transcript_name "Cpne2-201"; talon_gene "25900"; talon_transcript "67650"; ccdsid "CCDS22543.1"; havana_transcript "OTTMUST00000057034.2"; level "2"; protein_id "ENSMUSP00000045755.2"; source "HAVANA"; tag "CCDS"; transcript_support_level "1";
chr8	HAVANA	exon	94532990	94533193	.	+	.	gene_id "ENSMUSG00000034361.10"; transcript_id "ENSMUST00000048653.9"; gene_type "protein_coding"; gene_status "KNOWN"; gene_name "Cpne2"; transcript_type "protein_coding"; transcript_status "KNOWN"; transcript_name "Cpne2-201"; exon_number "1"; exon_id "ENSMUSE00000818116.1"; talon_gene "25900"; talon_transcript "67650"; talon_exon "345265"; ccdsid "CCDS22543.1"; exon_status "KNOWN"; level "2"; protein_id "ENSMUSP00000045755.2"; source "HAVANA"; tag "CCDS";
chr8	HAVANA	exon	94548328	94548545	.	+	.	gene_id "ENSMUSG00000034361.10"; transcript_id "ENSMUST00000048653.9"; gene_type "protein_coding"; gene_status "KNOWN"; gene_name "Cpne2"; transcript_type "protein_coding"; transcript_status "KNOWN"; transcript_name "Cpne2-201"; exon_number "2"; exon_id "ENSMUSE00001246360.1"; talon_gene "25900"; talon_transcript "67650"; talon_exon "345267"; ccdsid "CCDS22543.1"; exon_status "KNOWN"; level "2"; protein_id "ENSMUSP00000045755.2"; source "HAVANA"; tag "CCDS";
chr8	HAVANA	exon	94551170	94551349	.	+	.	gene_id "ENSMUSG00000034361.10"; transcript_id "ENSMUST00000048653.9"; gene_type "protein_coding"; gene_status "KNOWN"; gene_name "Cpne2"; transcript_type "protein_coding"; transcript_status "KNOWN"; transcript_name "Cpne2-201"; exon_number "3"; exon_id "ENSMUSE00000289868.1"; talon_gene "25900"; talon_transcript "67650"; talon_exon "345269"; ccdsid "CCDS22543.1"; exon_status "KNOWN"; level "2"; protein_id "ENSMUSP00000045755.2"; source "HAVANA"; tag "CCDS";
chr8	HAVANA	exon	94551740	94551814	.	+	.	gene_id "ENSMUSG00000034361.10"; transcript_id "ENSMUST00000048653.9"; gene_type "protein_coding"; gene_status "KNOWN"; gene_name "Cpne2"; transcript_type "protein_coding"; transcript_status "KNOWN"; transcript_name "Cpne2-201"; exon_number "4"; exon_id "ENSMUSE00000382541.1"; talon_gene "25900"; talon_transcript "67650"; talon_exon "345271"; ccdsid "CCDS22543.1"; exon_status "KNOWN"; level "2"; protein_id "ENSMUSP00000045755.2"; source "HAVANA"; tag "CCDS";
chr8	HAVANA	exon	94553390	94553461	.	+	.	gene_id "ENSMUSG00000034361.10"; transcript_id "ENSMUST00000048653.9"; gene_type "protein_coding"; gene_status "KNOWN"; gene_name "Cpne2"; transcript_type "protein_coding"; transcript_status "KNOWN"; transcript_name "Cpne2-201"; exon_number "5"; exon_id "ENSMUSE00000290811.1"; talon_gene "25900"; talon_transcript "67650"; talon_exon "345273"; ccdsid "CCDS22543.1"; exon_status "KNOWN"; level "2"; protein_id "ENSMUSP00000045755.2"; source "HAVANA"; tag "CCDS";
chr8	HAVANA	exon	94554675	94554758	.	+	.	gene_id "ENSMUSG00000034361.10"; transcript_id "ENSMUST00000048653.9"; gene_type "protein_coding"; gene_status "KNOWN"; gene_name "Cpne2"; transcript_type "protein_coding"; transcript_status "KNOWN"; transcript_name "Cpne2-201"; exon_number "6"; exon_id "ENSMUSE00000292990.1"; talon_gene "25900"; talon_transcript "67650"; talon_exon "345275"; ccdsid "CCDS22543.1"; exon_status "KNOWN"; level "2"; protein_id "ENSMUSP00000045755.2"; source "HAVANA"; tag "CCDS";
chr8	HAVANA	exon	94554930	94555019	.	+	.	gene_id "ENSMUSG00000034361.10"; transcript_id "ENSMUST00000048653.9"; gene_type "protein_coding"; gene_status "KNOWN"; gene_name "Cpne2"; transcript_type "protein_coding"; transcript_status "KNOWN"; transcript_name "Cpne2-201"; exon_number "7"; exon_id "ENSMUSE00000292969.1"; talon_gene "25900"; talon_transcript "67650"; talon_exon "345277"; ccdsid "CCDS22543.1"; exon_status "KNOWN"; level "2"; protein_id "ENSMUSP00000045755.2"; source "HAVANA"; tag "CCDS";
chr8	HAVANA	exon	94555509	94555607	.	+	.	gene_id "ENSMUSG00000034361.10"; transcript_id "ENSMUST00000048653.9"; gene_type "protein_coding"; gene_status "KNOWN"; gene_name "Cpne2"; transcript_type "protein_coding"; transcript_status "KNOWN"; transcript_name "Cpne2-201"; exon_number "8"; exon_id "ENSMUSE00000292938.1"; talon_gene "25900"; talon_transcript "67650"; talon_exon "345279"; ccdsid "CCDS22543.1"; exon_status "KNOWN"; level "2"; protein_id "ENSMUSP00000045755.2"; source "HAVANA"; tag "CCDS";
chr8	HAVANA	exon	94555972	94556058	.	+	.	gene_id "ENSMUSG00000034361.10"; transcript_id "ENSMUST00000048653.9"; gene_type "protein_coding"; gene_status "KNOWN"; gene_name "Cpne2"; transcript_type "protein_coding"; transcript_status "KNOWN"; transcript_name "Cpne2-201"; exon_number "9"; exon_id "ENSMUSE00000292909.1"; talon_gene "25900"; talon_transcript "67650"; talon_exon "345281"; ccdsid "CCDS22543.1"; exon_status "KNOWN"; level "2"; protein_id "ENSMUSP00000045755.2"; source "HAVANA"; tag "CCDS";
chr8	HAVANA	exon	94557420	94557479	.	+	.	gene_id "ENSMUSG00000034361.10"; transcript_id "ENSMUST00000048653.9"; gene_type "protein_coding"; gene_status "KNOWN"; gene_name "Cpne2"; transcript_type "protein_coding"; transcript_status "KNOWN"; transcript_name "Cpne2-201"; exon_number "10"; exon_id "ENSMUSE00000292886.1"; talon_gene "25900"; talon_transcript "67650"; talon_exon "345283"; ccdsid "CCDS22543.1"; exon_status "KNOWN"; level "2"; protein_id "ENSMUSP00000045755.2"; source "HAVANA"; tag "CCDS";
chr8	HAVANA	exon	94558125	94558258	.	+	.	gene_id "ENSMUSG00000034361.10"; transcript_id "ENSMUST00000048653.9"; gene_type "protein_coding"; gene_status "KNOWN"; gene_name "Cpne2"; transcript_type "protein_coding"; transcript_status "KNOWN"; transcript_name "Cpne2-201"; exon_number "11"; exon_id "ENSMUSE00000292864.1"; talon_gene "25900"; talon_transcript "67650"; talon_exon "345285"; ccdsid "CCDS22543.1"; exon_status "KNOWN"; level "2"; protein_id "ENSMUSP00000045755.2"; source "HAVANA"; tag "CCDS";
chr8	HAVANA	exon	94560109	94560163	.	+	.	gene_id "ENSMUSG00000034361.10"; transcript_id "ENSMUST00000048653.9"; gene_type "protein_coding"; gene_status "KNOWN"; gene_name "Cpne2"; transcript_type "protein_coding"; transcript_status "KNOWN"; transcript_name "Cpne2-201"; exon_number "12"; exon_id "ENSMUSE00000290778.1"; talon_gene "25900"; talon_transcript "67650"; talon_exon "345287"; ccdsid "CCDS22543.1"; exon_status "KNOWN"; level "2"; protein_id "ENSMUSP00000045755.2"; source "HAVANA"; tag "CCDS";
chr8	HAVANA	exon	94562738	94562789	.	+	.	gene_id "ENSMUSG00000034361.10"; transcript_id "ENSMUST00000048653.9"; gene_type "protein_coding"; gene_status "KNOWN"; gene_name "Cpne2"; transcript_type "protein_coding"; transcript_status "KNOWN"; transcript_name "Cpne2-201"; exon_number "13"; exon_id "ENSMUSE00000290750.1"; talon_gene "25900"; talon_transcript "67650"; talon_exon "345289"; ccdsid "CCDS22543.1"; exon_status "KNOWN"; level "2"; protein_id "ENSMUSP00000045755.2"; source "HAVANA"; tag "CCDS";
chr8	HAVANA	exon	94563957	94564090	.	+	.	gene_id "ENSMUSG00000034361.10"; transcript_id "ENSMUST00000048653.9"; gene_type "protein_coding"; gene_status "KNOWN"; gene_name "Cpne2"; transcript_type "protein_coding"; transcript_status "KNOWN"; transcript_name "Cpne2-201"; exon_number "14"; exon_id "ENSMUSE00001298502.1"; talon_gene "25900"; talon_transcript "67650"; talon_exon "345291"; ccdsid "CCDS22543.1"; exon_status "KNOWN"; level "2"; protein_id "ENSMUSP00000045755.2"; source "HAVANA"; tag "CCDS";
chr8	HAVANA	exon	94568591	94568827	.	+	.	gene_id "ENSMUSG00000034361.10"; transcript_id "ENSMUST00000048653.9"; gene_type "protein_coding"; gene_status "KNOWN"; gene_name "Cpne2"; transcript_type "protein_coding"; transcript_status "KNOWN"; transcript_name "Cpne2-201"; exon_number "15"; exon_id "ENSMUSE00001284899.1"; talon_gene "25900"; talon_transcript "67650"; talon_exon "345293"; ccdsid "CCDS22543.1"; exon_status "KNOWN"; level "2"; protein_id "ENSMUSP00000045755.2"; source "HAVANA"; tag "CCDS";
chr8	HAVANA	exon	94569971	94570531	.	+	.	gene_id "ENSMUSG00000034361.10"; transcript_id "ENSMUST00000048653.9"; gene_type "protein_coding"; gene_status "KNOWN"; gene_name "Cpne2"; transcript_type "protein_coding"; transcript_status "KNOWN"; transcript_name "Cpne2-201"; exon_number "16"; exon_id "ENSMUSE00000399567.2"; talon_gene "25900"; talon_transcript "67650"; talon_exon "345295"; ccdsid "CCDS22543.1"; exon_status "KNOWN"; level "2"; protein_id "ENSMUSP00000045755.2"; source "HAVANA"; tag "CCDS";
chr8	HAVANA	transcript	94533067	94570390	.	+	.	gene_id "ENSMUSG00000034361.10"; transcript_id "ENSMUST00000109537.1"; gene_name "Cpne2"; gene_status "KNOWN"; gene_type "protein_coding"; transcript_type "protein_coding"; transcript_status "KNOWN"; transcript_name "Cpne2-202"; talon_gene "25900"; talon_transcript "67653"; havana_transcript "OTTMUST00000057035.1"; level "2"; protein_id "ENSMUSP00000105163.1"; source "HAVANA"; tag "appris_alternative_1"; transcript_support_level "1";
chr8	HAVANA	exon	94533067	94533193	.	+	.	gene_id "ENSMUSG00000034361.10"; transcript_id "ENSMUST00000109537.1"; gene_type "protein_coding"; gene_status "KNOWN"; gene_name "Cpne2"; transcript_type "protein_coding"; transcript_status "KNOWN"; transcript_name "Cpne2-202"; exon_number "1"; exon_id "ENSMUSE00000680663.1"; talon_gene "25900"; talon_transcript "67653"; talon_exon "345298"; exon_status "KNOWN"; level "2"; protein_id "ENSMUSP00000105163.1"; source "HAVANA"; tag "appris_alternative_1";
chr8	HAVANA	exon	94548328	94548545	.	+	.	gene_id "ENSMUSG00000034361.10"; transcript_id "ENSMUST00000109537.1"; gene_type "protein_coding"; gene_status "KNOWN"; gene_name "Cpne2"; transcript_type "protein_coding"; transcript_status "KNOWN"; transcript_name "Cpne2-202"; exon_number "2"; exon_id "ENSMUSE00001246360.1"; talon_gene "25900"; talon_transcript "67653"; talon_exon "345267"; ccdsid "CCDS22543.1"; exon_status "KNOWN"; level "2"; protein_id "ENSMUSP00000045755.2"; source "HAVANA"; tag "CCDS";
chr8	HAVANA	exon	94551170	94551349	.	+	.	gene_id "ENSMUSG00000034361.10"; transcript_id "ENSMUST00000109537.1"; gene_type "protein_coding"; gene_status "KNOWN"; gene_name "Cpne2"; transcript_type "protein_coding"; transcript_status "KNOWN"; transcript_name "Cpne2-202"; exon_number "3"; exon_id "ENSMUSE00000289868.1"; talon_gene "25900"; talon_transcript "67653"; talon_exon "345269"; ccdsid "CCDS22543.1"; exon_status "KNOWN"; level "2"; protein_id "ENSMUSP00000045755.2"; source "HAVANA"; tag "CCDS";
chr8	HAVANA	exon	94551740	94551814	.	+	.	gene_id "ENSMUSG00000034361.10"; transcript_id "ENSMUST00000109537.1"; gene_type "protein_coding"; gene_status "KNOWN"; gene_name "Cpne2"; transcript_type "protein_coding"; transcript_status "KNOWN"; transcript_name "Cpne2-202"; exon_number "4"; exon_id "ENSMUSE00000382541.1"; talon_gene "25900"; talon_transcript "67653"; talon_exon "345271"; ccdsid "CCDS22543.1"; exon_status "KNOWN"; level "2"; protein_id "ENSMUSP00000045755.2"; source "HAVANA"; tag "CCDS";
chr8	HAVANA	exon	94553390	94553461	.	+	.	gene_id "ENSMUSG00000034361.10"; transcript_id "ENSMUST00000109537.1"; gene_type "protein_coding"; gene_status "KNOWN"; gene_name "Cpne2"; transcript_type "protein_coding"; transcript_status "KNOWN"; transcript_name "Cpne2-202"; exon_number "5"; exon_id "ENSMUSE00000290811.1"; talon_gene "25900"; talon_transcript "67653"; talon_exon "345273"; ccdsid "CCDS22543.1"; exon_status "KNOWN"; level "2"; protein_id "ENSMUSP00000045755.2"; source "HAVANA"; tag "CCDS";
chr8	HAVANA	exon	94554675	94554758	.	+	.	gene_id "ENSMUSG00000034361.10"; transcript_id "ENSMUST00000109537.1"; gene_type "protein_coding"; gene_status "KNOWN"; gene_name "Cpne2"; transcript_type "protein_coding"; transcript_status "KNOWN"; transcript_name "Cpne2-202"; exon_number "6"; exon_id "ENSMUSE00000292990.1"; talon_gene "25900"; talon_transcript "67653"; talon_exon "345275"; ccdsid "CCDS22543.1"; exon_status "KNOWN"; level "2"; protein_id "ENSMUSP00000045755.2"; source "HAVANA"; tag "CCDS";
chr8	HAVANA	exon	94554930	94555019	.	+	.	gene_id "ENSMUSG00000034361.10"; transcript_id "ENSMUST00000109537.1"; gene_type "protein_coding"; gene_status "KNOWN"; gene_name "Cpne2"; transcript_type "protein_coding"; transcript_status "KNOWN"; transcript_name "Cpne2-202"; exon_number "7"; exon_id "ENSMUSE00000292969.1"; talon_gene "25900"; talon_transcript "67653"; talon_exon "345277"; ccdsid "CCDS22543.1"; exon_status "KNOWN"; level "2"; protein_id "ENSMUSP00000045755.2"; source "HAVANA"; tag "CCDS";
chr8	HAVANA	exon	94555509	94555607	.	+	.	gene_id "ENSMUSG00000034361.10"; transcript_id "ENSMUST00000109537.1"; gene_type "protein_coding"; gene_status "KNOWN"; gene_name "Cpne2"; transcript_type "protein_coding"; transcript_status "KNOWN"; transcript_name "Cpne2-202"; exon_number "8"; exon_id "ENSMUSE00000292938.1"; talon_gene "25900"; talon_transcript "67653"; talon_exon "345279"; ccdsid "CCDS22543.1"; exon_status "KNOWN"; level "2"; protein_id "ENSMUSP00000045755.2"; source "HAVANA"; tag "CCDS";
chr8	HAVANA	exon	94555972	94556058	.	+	.	gene_id "ENSMUSG00000034361.10"; transcript_id "ENSMUST00000109537.1"; gene_type "protein_coding"; gene_status "KNOWN"; gene_name "Cpne2"; transcript_type "protein_coding"; transcript_status "KNOWN"; transcript_name "Cpne2-202"; exon_number "9"; exon_id "ENSMUSE00000292909.1"; talon_gene "25900"; talon_transcript "67653"; talon_exon "345281"; ccdsid "CCDS22543.1"; exon_status "KNOWN"; level "2"; protein_id "ENSMUSP00000045755.2"; source "HAVANA"; tag "CCDS";
chr8	HAVANA	exon	94557420	94557479	.	+	.	gene_id "ENSMUSG00000034361.10"; transcript_id "ENSMUST00000109537.1"; gene_type "protein_coding"; gene_status "KNOWN"; gene_name "Cpne2"; transcript_type "protein_coding"; transcript_status "KNOWN"; transcript_name "Cpne2-202"; exon_number "10"; exon_id "ENSMUSE00000292886.1"; talon_gene "25900"; talon_transcript "67653"; talon_exon "345283"; ccdsid "CCDS22543.1"; exon_status "KNOWN"; level "2"; protein_id "ENSMUSP00000045755.2"; source "HAVANA"; tag "CCDS";
chr8	HAVANA	exon	94558125	94558258	.	+	.	gene_id "ENSMUSG00000034361.10"; transcript_id "ENSMUST00000109537.1"; gene_type "protein_coding"; gene_status "KNOWN"; gene_name "Cpne2"; transcript_type "protein_coding"; transcript_status "KNOWN"; transcript_name "Cpne2-202"; exon_number "11"; exon_id "ENSMUSE00000292864.1"; talon_gene "25900"; talon_transcript "67653"; talon_exon "345285"; ccdsid "CCDS22543.1"; exon_status "KNOWN"; level "2"; protein_id "ENSMUSP00000045755.2"; source "HAVANA"; tag "CCDS";
chr8	HAVANA	exon	94560109	94560163	.	+	.	gene_id "ENSMUSG00000034361.10"; transcript_id "ENSMUST00000109537.1"; gene_type "protein_coding"; gene_status "KNOWN"; gene_name "Cpne2"; transcript_type "protein_coding"; transcript_status "KNOWN"; transcript_name "Cpne2-202"; exon_number "12"; exon_id "ENSMUSE00000290778.1"; talon_gene "25900"; talon_transcript "67653"; talon_exon "345287"; ccdsid "CCDS22543.1"; exon_status "KNOWN"; level "2"; protein_id "ENSMUSP00000045755.2"; source "HAVANA"; tag "CCDS";
chr8	HAVANA	exon	94562738	94562789	.	+	.	gene_id "ENSMUSG00000034361.10"; transcript_id "ENSMUST00000109537.1"; gene_type "protein_coding"; gene_status "KNOWN"; gene_name "Cpne2"; transcript_type "protein_coding"; transcript_status "KNOWN"; transcript_name "Cpne2-202"; exon_number "13"; exon_id "ENSMUSE00000290750.1"; talon_gene "25900"; talon_transcript "67653"; talon_exon "345289"; ccdsid "CCDS22543.1"; exon_status "KNOWN"; level "2"; protein_id "ENSMUSP00000045755.2"; source "HAVANA"; tag "CCDS";
chr8	HAVANA	exon	94563957	94564090	.	+	.	gene_id "ENSMUSG00000034361.10"; transcript_id "ENSMUST00000109537.1"; gene_type "protein_coding"; gene_status "KNOWN"; gene_name "Cpne2"; transcript_type "protein_coding"; transcript_status "KNOWN"; transcript_name "Cpne2-202"; exon_number "14"; exon_id "ENSMUSE00001298502.1"; talon_gene "25900"; talon_transcript "67653"; talon_exon "345291"; ccdsid "CCDS22543.1"; exon_status "KNOWN"; level "2"; protein_id "ENSMUSP00000045755.2"; source "HAVANA"; tag "CCDS";
chr8	HAVANA	exon	94568594	94568827	.	+	.	gene_id "ENSMUSG00000034361.10"; transcript_id "ENSMUST00000109537.1"; gene_type "protein_coding"; gene_status "KNOWN"; gene_name "Cpne2"; transcript_type "protein_coding"; transcript_status "KNOWN"; transcript_name "Cpne2-202"; exon_number "15"; exon_id "ENSMUSE00000680662.1"; talon_gene "25900"; talon_transcript "67653"; talon_exon "345302"; exon_status "KNOWN"; level "2"; protein_id "ENSMUSP00000105163.1"; source "HAVANA"; tag "appris_alternative_1";
chr8	HAVANA	exon	94569971	94570390	.	+	.	gene_id "ENSMUSG00000034361.10"; transcript_id "ENSMUST00000109537.1"; gene_type "protein_coding"; gene_status "KNOWN"; gene_name "Cpne2"; transcript_type "protein_coding"; transcript_status "KNOWN"; transcript_name "Cpne2-202"; exon_number "16"; exon_id "ENSMUSE00000680661.1"; talon_gene "25900"; talon_transcript "67653"; talon_exon "345303"; exon_status "KNOWN"; level "2"; protein_id "ENSMUSP00000105163.1"; source "HAVANA"; tag "appris_alternative_1";
chr8	HAVANA	gene	94574138	94579845	.	-	.	gene_id "ENSMUSG00000031774.8"; gene_name "Fam192a"; gene_status "KNOWN"; gene_type "protein_coding"; talon_gene "25901"; havana_gene "OTTMUSG00000061667.3"; level "2";
chr8	HAVANA	transcript	94574138	94601997	.	-	.	gene_id "ENSMUSG00000031774.8"; transcript_id "ENSMUST00000034226.7"; gene_name "Fam192a"; gene_status "KNOWN"; gene_type "protein_coding"; transcript_type "protein_coding"; transcript_status "KNOWN"; transcript_name "Fam192a-201"; talon_gene "25901"; talon_transcript "67656"; ccdsid "CCDS40439.1"; havana_transcript "OTTMUST00000150466.3"; level "2"; protein_id "ENSMUSP00000034226.6"; source "HAVANA"; tag "CCDS"; transcript_support_level "1";
chr8	HAVANA	exon	94601497	94601997	.	-	.	gene_id "ENSMUSG00000031774.8"; transcript_id "ENSMUST00000034226.7"; gene_type "protein_coding"; gene_status "KNOWN"; gene_name "Fam192a"; transcript_type "protein_coding"; transcript_status "KNOWN"; transcript_name "Fam192a-201"; exon_number "1"; exon_id "ENSMUSE00001390196.1"; talon_gene "25901"; talon_transcript "67656"; talon_exon "345309"; ccdsid "CCDS40439.1"; exon_status "KNOWN"; level "2"; protein_id "ENSMUSP00000034226.6"; source "HAVANA"; tag "CCDS";
chr8	HAVANA	exon	94589311	94589407	.	-	.	gene_id "ENSMUSG00000031774.8"; transcript_id "ENSMUST00000034226.7"; gene_type "protein_coding"; gene_status "KNOWN"; gene_name "Fam192a"; transcript_type "protein_coding"; transcript_status "KNOWN"; transcript_name "Fam192a-201"; exon_number "2"; exon_id "ENSMUSE00000334136.1"; talon_gene "25901"; talon_transcript "67656"; talon_exon "345311"; ccdsid "CCDS40439.1"; exon_status "KNOWN"; level "2"; protein_id "ENSMUSP00000034226.6"; source "HAVANA"; tag "CCDS";
chr8	HAVANA	exon	94588776	94588913	.	-	.	gene_id "ENSMUSG00000031774.8"; transcript_id "ENSMUST00000034226.7"; gene_type "protein_coding"; gene_status "KNOWN"; gene_name "Fam192a"; transcript_type "protein_coding"; transcript_status "KNOWN"; transcript_name "Fam192a-201"; exon_number "3"; exon_id "ENSMUSE00000212879.1"; talon_gene "25901"; talon_transcript "67656"; talon_exon "345313"; ccdsid "CCDS40439.1"; exon_status "KNOWN"; level "2"; protein_id "ENSMUSP00000034226.6"; source "HAVANA"; tag "CCDS";
chr8	HAVANA	exon	94588003	94588101	.	-	.	gene_id "ENSMUSG00000031774.8"; transcript_id "ENSMUST00000034226.7"; gene_type "protein_coding"; gene_status "KNOWN"; gene_name "Fam192a"; transcript_type "protein_coding"; transcript_status "KNOWN"; transcript_name "Fam192a-201"; exon_number "4"; exon_id "ENSMUSE00000212877.1"; talon_gene "25901"; talon_transcript "67656"; talon_exon "345315"; ccdsid "CCDS40439.1"; exon_status "KNOWN"; level "2"; protein_id "ENSMUSP00000034226.6"; source "HAVANA"; tag "CCDS";
chr8	HAVANA	exon	94587324	94587445	.	-	.	gene_id "ENSMUSG00000031774.8"; transcript_id "ENSMUST00000034226.7"; gene_type "protein_coding"; gene_status "KNOWN"; gene_name "Fam192a"; transcript_type "protein_coding"; transcript_status "KNOWN"; transcript_name "Fam192a-201"; exon_number "5"; exon_id "ENSMUSE00000580890.3"; talon_gene "25901"; talon_transcript "67656"; talon_exon "345317"; ccdsid "CCDS40439.1"; exon_status "KNOWN"; level "2"; protein_id "ENSMUSP00000034226.6"; source "HAVANA"; tag "CCDS";
chr8	HAVANA	exon	94582884	94583014	.	-	.	gene_id "ENSMUSG00000031774.8"; transcript_id "ENSMUST00000034226.7"; gene_type "protein_coding"; gene_status "KNOWN"; gene_name "Fam192a"; transcript_type "protein_coding"; transcript_status "KNOWN"; transcript_name "Fam192a-201"; exon_number "6"; exon_id "ENSMUSE00000580888.3"; talon_gene "25901"; talon_transcript "67656"; talon_exon "345319"; ccdsid "CCDS40439.1"; exon_status "KNOWN"; level "2"; protein_id "ENSMUSP00000034226.6"; source "HAVANA"; tag "CCDS";
chr8	HAVANA	exon	94579400	94579464	.	-	.	gene_id "ENSMUSG00000031774.8"; transcript_id "ENSMUST00000034226.7"; gene_type "protein_coding"; gene_status "KNOWN"; gene_name "Fam192a"; transcript_type "protein_coding"; transcript_status "KNOWN"; transcript_name "Fam192a-201"; exon_number "7"; exon_id "ENSMUSE00000212881.1"; talon_gene "25901"; talon_transcript "67656"; talon_exon "345321"; ccdsid "CCDS40439.1"; exon_status "KNOWN"; level "2"; protein_id "ENSMUSP00000034226.6"; source "HAVANA"; tag "CCDS";
chr8	HAVANA	exon	94574138	94575857	.	-	.	gene_id "ENSMUSG00000031774.8"; transcript_id "ENSMUST00000034226.7"; gene_type "protein_coding"; gene_status "KNOWN"; gene_name "Fam192a"; transcript_type "protein_coding"; transcript_status "KNOWN"; transcript_name "Fam192a-201"; exon_number "8"; exon_id "ENSMUSE00000399964.4"; talon_gene "25901"; talon_transcript "67656"; talon_exon "345323"; ccdsid "CCDS40439.1"; exon_status "KNOWN"; level "2"; protein_id "ENSMUSP00000034226.6"; source "HAVANA"; tag "CCDS";
chr8	TALON	transcript	94574928	94601551	.	-	.	gene_id "ENSMUSG00000031774.8"; transcript_id "ENCODEMT000627790"; gene_name "Fam192a"; gene_status "KNOWN"; gene_type "protein_coding"; transcript_status "NOVEL"; transcript_name "ENCODEMT000627790"; talon_gene "25901"; talon_transcript "627790"; NIC_transcript "TRUE";
chr8	HAVANA	exon	94601403	94601551	.	-	.	gene_id "ENSMUSG00000031774.8"; transcript_id "ENCODEMT000627790"; gene_type "protein_coding"; gene_status "KNOWN"; gene_name "Fam192a"; transcript_status "NOVEL"; transcript_name "ENCODEMT000627790"; exon_number "1"; exon_id "ENSMUSE00001391798.1"; talon_gene "25901"; talon_transcript "627790"; talon_exon "345350"; exon_status "KNOWN"; level "2"; protein_id "ENSMUSP00000148547.1"; source "HAVANA"; tag "alternative_5_UTR";
chr8	HAVANA	exon	94589311	94589407	.	-	.	gene_id "ENSMUSG00000031774.8"; transcript_id "ENCODEMT000627790"; gene_type "protein_coding"; gene_status "KNOWN"; gene_name "Fam192a"; transcript_status "NOVEL"; transcript_name "ENCODEMT000627790"; exon_number "2"; exon_id "ENSMUSE00000334136.1"; talon_gene "25901"; talon_transcript "627790"; talon_exon "345311"; ccdsid "CCDS40439.1"; exon_status "KNOWN"; level "2"; protein_id "ENSMUSP00000034226.6"; source "HAVANA"; tag "CCDS";
chr8	HAVANA	exon	94588776	94588913	.	-	.	gene_id "ENSMUSG00000031774.8"; transcript_id "ENCODEMT000627790"; gene_type "protein_coding"; gene_status "KNOWN"; gene_name "Fam192a"; transcript_status "NOVEL"; transcript_name "ENCODEMT000627790"; exon_number "3"; exon_id "ENSMUSE00000212879.1"; talon_gene "25901"; talon_transcript "627790"; talon_exon "345313"; ccdsid "CCDS40439.1"; exon_status "KNOWN"; level "2"; protein_id "ENSMUSP00000034226.6"; source "HAVANA"; tag "CCDS";
chr8	HAVANA	exon	94588003	94588101	.	-	.	gene_id "ENSMUSG00000031774.8"; transcript_id "ENCODEMT000627790"; gene_type "protein_coding"; gene_status "KNOWN"; gene_name "Fam192a"; transcript_status "NOVEL"; transcript_name "ENCODEMT000627790"; exon_number "4"; exon_id "ENSMUSE00000212877.1"; talon_gene "25901"; talon_transcript "627790"; talon_exon "345315"; ccdsid "CCDS40439.1"; exon_status "KNOWN"; level "2"; protein_id "ENSMUSP00000034226.6"; source "HAVANA"; tag "CCDS";
chr8	HAVANA	exon	94587324	94587445	.	-	.	gene_id "ENSMUSG00000031774.8"; transcript_id "ENCODEMT000627790"; gene_type "protein_coding"; gene_status "KNOWN"; gene_name "Fam192a"; transcript_status "NOVEL"; transcript_name "ENCODEMT000627790"; exon_number "5"; exon_id "ENSMUSE00000580890.3"; talon_gene "25901"; talon_transcript "627790"; talon_exon "345317"; ccdsid "CCDS40439.1"; exon_status "KNOWN"; level "2"; protein_id "ENSMUSP00000034226.6"; source "HAVANA"; tag "CCDS";
chr8	HAVANA	exon	94582884	94583014	.	-	.	gene_id "ENSMUSG00000031774.8"; transcript_id "ENCODEMT000627790"; gene_type "protein_coding"; gene_status "KNOWN"; gene_name "Fam192a"; transcript_status "NOVEL"; transcript_name "ENCODEMT000627790"; exon_number "6"; exon_id "ENSMUSE00000580888.3"; talon_gene "25901"; talon_transcript "627790"; talon_exon "345319"; ccdsid "CCDS40439.1"; exon_status "KNOWN"; level "2"; protein_id "ENSMUSP00000034226.6"; source "HAVANA"; tag "CCDS";
chr8	HAVANA	exon	94579400	94579464	.	-	.	gene_id "ENSMUSG00000031774.8"; transcript_id "ENCODEMT000627790"; gene_type "protein_coding"; gene_status "KNOWN"; gene_name "Fam192a"; transcript_status "NOVEL"; transcript_name "ENCODEMT000627790"; exon_number "7"; exon_id "ENSMUSE00000212881.1"; talon_gene "25901"; talon_transcript "627790"; talon_exon "345321"; ccdsid "CCDS40439.1"; exon_status "KNOWN"; level "2"; protein_id "ENSMUSP00000034226.6"; source "HAVANA"; tag "CCDS";
chr8	TALON	exon	94574928	94575857	.	-	.	gene_id "ENSMUSG00000031774.8"; transcript_id "ENCODEMT000627790"; gene_type "protein_coding"; gene_status "KNOWN"; gene_name "Fam192a"; transcript_status "NOVEL"; transcript_name "ENCODEMT000627790"; exon_number "8"; exon_id "1287522"; talon_gene "25901"; talon_transcript "627790"; talon_exon "1287522"; exon_status "NOVEL";
chr8	HAVANA	transcript	94575664	94579845	.	-	.	gene_id "ENSMUSG00000031774.8"; transcript_id "ENSMUST00000212485.1"; gene_name "Fam192a"; gene_status "KNOWN"; gene_type "protein_coding"; transcript_type "retained_intron"; transcript_status "KNOWN"; transcript_name "Fam192a-208"; talon_gene "25901"; talon_transcript "67658"; havana_transcript "OTTMUST00000150472.1"; level "2"; source "HAVANA"; transcript_support_level "2";
chr8	HAVANA	exon	94579400	94579845	.	-	.	gene_id "ENSMUSG00000031774.8"; transcript_id "ENSMUST00000212485.1"; gene_type "protein_coding"; gene_status "KNOWN"; gene_name "Fam192a"; transcript_type "retained_intron"; transcript_status "KNOWN"; transcript_name "Fam192a-208"; exon_number "1"; exon_id "ENSMUSE00001393653.1"; talon_gene "25901"; talon_transcript "67658"; talon_exon "345327"; exon_status "KNOWN"; level "2"; source "HAVANA";
chr8	HAVANA	exon	94575664	94575857	.	-	.	gene_id "ENSMUSG00000031774.8"; transcript_id "ENSMUST00000212485.1"; gene_type "protein_coding"; gene_status "KNOWN"; gene_name "Fam192a"; transcript_type "retained_intron"; transcript_status "KNOWN"; transcript_name "Fam192a-208"; exon_number "2"; exon_id "ENSMUSE00001393532.1"; talon_gene "25901"; talon_transcript "67658"; talon_exon "345328"; exon_status "KNOWN"; level "2"; source "HAVANA";
chr8	HAVANA	gene	94601937	94632180	.	+	.	gene_id "ENSMUSG00000050079.10"; gene_name "Rspry1"; gene_status "KNOWN"; gene_type "protein_coding"; talon_gene "25902"; havana_gene "OTTMUSG00000031333.2"; level "2";
chr8	HAVANA	transcript	94601937	94660275	.	+	.	gene_id "ENSMUSG00000050079.10"; transcript_id "ENSMUST00000060389.9"; gene_name "Rspry1"; gene_status "KNOWN"; gene_type "protein_coding"; transcript_type "protein_coding"; transcript_status "KNOWN"; transcript_name "Rspry1-201"; talon_gene "25902"; talon_transcript "67672"; ccdsid "CCDS22544.1"; havana_transcript "OTTMUST00000077625.2"; level "2"; protein_id "ENSMUSP00000057275.8"; source "HAVANA"; tag "CCDS"; transcript_support_level "1";
chr8	HAVANA	exon	94601937	94602430	.	+	.	gene_id "ENSMUSG00000050079.10"; transcript_id "ENSMUST00000060389.9"; gene_type "protein_coding"; gene_status "KNOWN"; gene_name "Rspry1"; transcript_type "protein_coding"; transcript_status "KNOWN"; transcript_name "Rspry1-201"; exon_number "1"; exon_id "ENSMUSE00000606308.5"; talon_gene "25902"; talon_transcript "67672"; talon_exon "345378"; ccdsid "CCDS22544.1"; exon_status "KNOWN"; level "2"; protein_id "ENSMUSP00000057275.8"; source "HAVANA"; tag "CCDS";
chr8	HAVANA	exon	94622834	94623335	.	+	.	gene_id "ENSMUSG00000050079.10"; transcript_id "ENSMUST00000060389.9"; gene_type "protein_coding"; gene_status "KNOWN"; gene_name "Rspry1"; transcript_type "protein_coding"; transcript_status "KNOWN"; transcript_name "Rspry1-201"; exon_number "2"; exon_id "ENSMUSE00000635053.1"; talon_gene "25902"; talon_transcript "67672"; talon_exon "345380"; ccdsid "CCDS22544.1"; exon_status "KNOWN"; level "2"; protein_id "ENSMUSP00000057275.8"; source "HAVANA"; tag "CCDS";
chr8	HAVANA	exon	94629056	94629108	.	+	.	gene_id "ENSMUSG00000050079.10"; transcript_id "ENSMUST00000060389.9"; gene_type "protein_coding"; gene_status "KNOWN"; gene_name "Rspry1"; transcript_type "protein_coding"; transcript_status "KNOWN"; transcript_name "Rspry1-201"; exon_number "3"; exon_id "ENSMUSE00000635042.1"; talon_gene "25902"; talon_transcript "67672"; talon_exon "345382"; ccdsid "CCDS22544.1"; exon_status "KNOWN"; level "2"; protein_id "ENSMUSP00000057275.8"; source "HAVANA"; tag "CCDS";
chr8	HAVANA	exon	94629750	94629862	.	+	.	gene_id "ENSMUSG00000050079.10"; transcript_id "ENSMUST00000060389.9"; gene_type "protein_coding"; gene_status "KNOWN"; gene_name "Rspry1"; transcript_type "protein_coding"; transcript_status "KNOWN"; transcript_name "Rspry1-201"; exon_number "4"; exon_id "ENSMUSE00001308378.1"; talon_gene "25902"; talon_transcript "67672"; talon_exon "345384"; ccdsid "CCDS22544.1"; exon_status "KNOWN"; level "2"; protein_id "ENSMUSP00000057275.8"; source "HAVANA"; tag "CCDS";
chr8	HAVANA	exon	94632056	94632182	.	+	.	gene_id "ENSMUSG00000050079.10"; transcript_id "ENSMUST00000060389.9"; gene_type "protein_coding"; gene_status "KNOWN"; gene_name "Rspry1"; transcript_type "protein_coding"; transcript_status "KNOWN"; transcript_name "Rspry1-201"; exon_number "5"; exon_id "ENSMUSE00000448507.1"; talon_gene "25902"; talon_transcript "67672"; talon_exon "345386"; ccdsid "CCDS22544.1"; exon_status "KNOWN"; level "2"; protein_id "ENSMUSP00000057275.8"; source "HAVANA"; tag "CCDS";
chr8	HAVANA	exon	94633106	94633164	.	+	.	gene_id "ENSMUSG00000050079.10"; transcript_id "ENSMUST00000060389.9"; gene_type "protein_coding"; gene_status "KNOWN"; gene_name "Rspry1"; transcript_type "protein_coding"; transcript_status "KNOWN"; transcript_name "Rspry1-201"; exon_number "6"; exon_id "ENSMUSE00000448499.1"; talon_gene "25902"; talon_transcript "67672"; talon_exon "345388"; ccdsid "CCDS22544.1"; exon_status "KNOWN"; level "2"; protein_id "ENSMUSP00000057275.8"; source "HAVANA"; tag "CCDS";
chr8	HAVANA	exon	94635425	94635491	.	+	.	gene_id "ENSMUSG00000050079.10"; transcript_id "ENSMUST00000060389.9"; gene_type "protein_coding"; gene_status "KNOWN"; gene_name "Rspry1"; transcript_type "protein_coding"; transcript_status "KNOWN"; transcript_name "Rspry1-201"; exon_number "7"; exon_id "ENSMUSE00000212894.1"; talon_gene "25902"; talon_transcript "67672"; talon_exon "345390"; ccdsid "CCDS22544.1"; exon_status "KNOWN"; level "2"; protein_id "ENSMUSP00000057275.8"; source "HAVANA"; tag "CCDS";
chr8	HAVANA	exon	94636624	94636755	.	+	.	gene_id "ENSMUSG00000050079.10"; transcript_id "ENSMUST00000060389.9"; gene_type "protein_coding"; gene_status "KNOWN"; gene_name "Rspry1"; transcript_type "protein_coding"; transcript_status "KNOWN"; transcript_name "Rspry1-201"; exon_number "8"; exon_id "ENSMUSE00000212907.1"; talon_gene "25902"; talon_transcript "67672"; talon_exon "345392"; ccdsid "CCDS22544.1"; exon_status "KNOWN"; level "2"; protein_id "ENSMUSP00000057275.8"; source "HAVANA"; tag "CCDS";
chr8	HAVANA	exon	94638263	94638378	.	+	.	gene_id "ENSMUSG00000050079.10"; transcript_id "ENSMUST00000060389.9"; gene_type "protein_coding"; gene_status "KNOWN"; gene_name "Rspry1"; transcript_type "protein_coding"; transcript_status "KNOWN"; transcript_name "Rspry1-201"; exon_number "9"; exon_id "ENSMUSE00000212901.1"; talon_gene "25902"; talon_transcript "67672"; talon_exon "345394"; ccdsid "CCDS22544.1"; exon_status "KNOWN"; level "2"; protein_id "ENSMUSP00000057275.8"; source "HAVANA"; tag "CCDS";
chr8	HAVANA	exon	94639523	94639666	.	+	.	gene_id "ENSMUSG00000050079.10"; transcript_id "ENSMUST00000060389.9"; gene_type "protein_coding"; gene_status "KNOWN"; gene_name "Rspry1"; transcript_type "protein_coding"; transcript_status "KNOWN"; transcript_name "Rspry1-201"; exon_number "10"; exon_id "ENSMUSE00000212896.1"; talon_gene "25902"; talon_transcript "67672"; talon_exon "345396"; ccdsid "CCDS22544.1"; exon_status "KNOWN"; level "2"; protein_id "ENSMUSP00000057275.8"; source "HAVANA"; tag "CCDS";
chr8	HAVANA	exon	94646584	94646695	.	+	.	gene_id "ENSMUSG00000050079.10"; transcript_id "ENSMUST00000060389.9"; gene_type "protein_coding"; gene_status "KNOWN"; gene_name "Rspry1"; transcript_type "protein_coding"; transcript_status "KNOWN"; transcript_name "Rspry1-201"; exon_number "11"; exon_id "ENSMUSE00000361625.2"; talon_gene "25902"; talon_transcript "67672"; talon_exon "345398"; ccdsid "CCDS22544.1"; exon_status "KNOWN"; level "2"; protein_id "ENSMUSP00000057275.8"; source "HAVANA"; tag "CCDS";
chr8	HAVANA	exon	94649753	94649855	.	+	.	gene_id "ENSMUSG00000050079.10"; transcript_id "ENSMUST00000060389.9"; gene_type "protein_coding"; gene_status "KNOWN"; gene_name "Rspry1"; transcript_type "protein_coding"; transcript_status "KNOWN"; transcript_name "Rspry1-201"; exon_number "12"; exon_id "ENSMUSE00000212903.1"; talon_gene "25902"; talon_transcript "67672"; talon_exon "345400"; ccdsid "CCDS22544.1"; exon_status "KNOWN"; level "2"; protein_id "ENSMUSP00000057275.8"; source "HAVANA"; tag "CCDS";
chr8	HAVANA	exon	94650195	94650347	.	+	.	gene_id "ENSMUSG00000050079.10"; transcript_id "ENSMUST00000060389.9"; gene_type "protein_coding"; gene_status "KNOWN"; gene_name "Rspry1"; transcript_type "protein_coding"; transcript_status "KNOWN"; transcript_name "Rspry1-201"; exon_number "13"; exon_id "ENSMUSE00000212900.1"; talon_gene "25902"; talon_transcript "67672"; talon_exon "345402"; ccdsid "CCDS22544.1"; exon_status "KNOWN"; level "2"; protein_id "ENSMUSP00000057275.8"; source "HAVANA"; tag "CCDS";
chr8	HAVANA	exon	94654227	94654331	.	+	.	gene_id "ENSMUSG00000050079.10"; transcript_id "ENSMUST00000060389.9"; gene_type "protein_coding"; gene_status "KNOWN"; gene_name "Rspry1"; transcript_type "protein_coding"; transcript_status "KNOWN"; transcript_name "Rspry1-201"; exon_number "14"; exon_id "ENSMUSE00000212904.1"; talon_gene "25902"; talon_transcript "67672"; talon_exon "345404"; ccdsid "CCDS22544.1"; exon_status "KNOWN"; level "2"; protein_id "ENSMUSP00000057275.8"; source "HAVANA"; tag "CCDS";
chr8	HAVANA	exon	94658704	94660275	.	+	.	gene_id "ENSMUSG00000050079.10"; transcript_id "ENSMUST00000060389.9"; gene_type "protein_coding"; gene_status "KNOWN"; gene_name "Rspry1"; transcript_type "protein_coding"; transcript_status "KNOWN"; transcript_name "Rspry1-201"; exon_number "15"; exon_id "ENSMUSE00000635044.3"; talon_gene "25902"; talon_transcript "67672"; talon_exon "345406"; ccdsid "CCDS22544.1"; exon_status "KNOWN"; level "2"; protein_id "ENSMUSP00000057275.8"; source "HAVANA"; tag "CCDS";
chr8	HAVANA	transcript	94601965	94659753	.	+	.	gene_id "ENSMUSG00000050079.10"; transcript_id "ENSMUST00000212729.1"; gene_name "Rspry1"; gene_status "KNOWN"; gene_type "protein_coding"; transcript_type "protein_coding"; transcript_status "KNOWN"; transcript_name "Rspry1-207"; talon_gene "25902"; talon_transcript "67673"; havana_transcript "OTTMUST00000150513.1"; level "2"; protein_id "ENSMUSP00000148724.1"; source "HAVANA"; tag "basic"; transcript_support_level "1";
chr8	HAVANA	exon	94601965	94602430	.	+	.	gene_id "ENSMUSG00000050079.10"; transcript_id "ENSMUST00000212729.1"; gene_type "protein_coding"; gene_status "KNOWN"; gene_name "Rspry1"; transcript_type "protein_coding"; transcript_status "KNOWN"; transcript_name "Rspry1-207"; exon_number "1"; exon_id "ENSMUSE00001391104.1"; talon_gene "25902"; talon_transcript "67673"; talon_exon "345407"; exon_status "KNOWN"; level "2"; protein_id "ENSMUSP00000148724.1"; source "HAVANA"; tag "basic";
chr8	HAVANA	exon	94629056	94629108	.	+	.	gene_id "ENSMUSG00000050079.10"; transcript_id "ENSMUST00000212729.1"; gene_type "protein_coding"; gene_status "KNOWN"; gene_name "Rspry1"; transcript_type "protein_coding"; transcript_status "KNOWN"; transcript_name "Rspry1-207"; exon_number "2"; exon_id "ENSMUSE00000635042.1"; talon_gene "25902"; talon_transcript "67673"; talon_exon "345382"; ccdsid "CCDS22544.1"; exon_status "KNOWN"; level "2"; protein_id "ENSMUSP00000057275.8"; source "HAVANA"; tag "CCDS";
chr8	HAVANA	exon	94629750	94629862	.	+	.	gene_id "ENSMUSG00000050079.10"; transcript_id "ENSMUST00000212729.1"; gene_type "protein_coding"; gene_status "KNOWN"; gene_name "Rspry1"; transcript_type "protein_coding"; transcript_status "KNOWN"; transcript_name "Rspry1-207"; exon_number "3"; exon_id "ENSMUSE00001308378.1"; talon_gene "25902"; talon_transcript "67673"; talon_exon "345384"; ccdsid "CCDS22544.1"; exon_status "KNOWN"; level "2"; protein_id "ENSMUSP00000057275.8"; source "HAVANA"; tag "CCDS";
chr8	HAVANA	exon	94632056	94632182	.	+	.	gene_id "ENSMUSG00000050079.10"; transcript_id "ENSMUST00000212729.1"; gene_type "protein_coding"; gene_status "KNOWN"; gene_name "Rspry1"; transcript_type "protein_coding"; transcript_status "KNOWN"; transcript_name "Rspry1-207"; exon_number "4"; exon_id "ENSMUSE00000448507.1"; talon_gene "25902"; talon_transcript "67673"; talon_exon "345386"; ccdsid "CCDS22544.1"; exon_status "KNOWN"; level "2"; protein_id "ENSMUSP00000057275.8"; source "HAVANA"; tag "CCDS";
chr8	HAVANA	exon	94633106	94633164	.	+	.	gene_id "ENSMUSG00000050079.10"; transcript_id "ENSMUST00000212729.1"; gene_type "protein_coding"; gene_status "KNOWN"; gene_name "Rspry1"; transcript_type "protein_coding"; transcript_status "KNOWN"; transcript_name "Rspry1-207"; exon_number "5"; exon_id "ENSMUSE00000448499.1"; talon_gene "25902"; talon_transcript "67673"; talon_exon "345388"; ccdsid "CCDS22544.1"; exon_status "KNOWN"; level "2"; protein_id "ENSMUSP00000057275.8"; source "HAVANA"; tag "CCDS";
chr8	HAVANA	exon	94635425	94635491	.	+	.	gene_id "ENSMUSG00000050079.10"; transcript_id "ENSMUST00000212729.1"; gene_type "protein_coding"; gene_status "KNOWN"; gene_name "Rspry1"; transcript_type "protein_coding"; transcript_status "KNOWN"; transcript_name "Rspry1-207"; exon_number "6"; exon_id "ENSMUSE00000212894.1"; talon_gene "25902"; talon_transcript "67673"; talon_exon "345390"; ccdsid "CCDS22544.1"; exon_status "KNOWN"; level "2"; protein_id "ENSMUSP00000057275.8"; source "HAVANA"; tag "CCDS";
chr8	HAVANA	exon	94636624	94636755	.	+	.	gene_id "ENSMUSG00000050079.10"; transcript_id "ENSMUST00000212729.1"; gene_type "protein_coding"; gene_status "KNOWN"; gene_name "Rspry1"; transcript_type "protein_coding"; transcript_status "KNOWN"; transcript_name "Rspry1-207"; exon_number "7"; exon_id "ENSMUSE00000212907.1"; talon_gene "25902"; talon_transcript "67673"; talon_exon "345392"; ccdsid "CCDS22544.1"; exon_status "KNOWN"; level "2"; protein_id "ENSMUSP00000057275.8"; source "HAVANA"; tag "CCDS";
chr8	HAVANA	exon	94638263	94638378	.	+	.	gene_id "ENSMUSG00000050079.10"; transcript_id "ENSMUST00000212729.1"; gene_type "protein_coding"; gene_status "KNOWN"; gene_name "Rspry1"; transcript_type "protein_coding"; transcript_status "KNOWN"; transcript_name "Rspry1-207"; exon_number "8"; exon_id "ENSMUSE00000212901.1"; talon_gene "25902"; talon_transcript "67673"; talon_exon "345394"; ccdsid "CCDS22544.1"; exon_status "KNOWN"; level "2"; protein_id "ENSMUSP00000057275.8"; source "HAVANA"; tag "CCDS";
chr8	HAVANA	exon	94639523	94639666	.	+	.	gene_id "ENSMUSG00000050079.10"; transcript_id "ENSMUST00000212729.1"; gene_type "protein_coding"; gene_status "KNOWN"; gene_name "Rspry1"; transcript_type "protein_coding"; transcript_status "KNOWN"; transcript_name "Rspry1-207"; exon_number "9"; exon_id "ENSMUSE00000212896.1"; talon_gene "25902"; talon_transcript "67673"; talon_exon "345396"; ccdsid "CCDS22544.1"; exon_status "KNOWN"; level "2"; protein_id "ENSMUSP00000057275.8"; source "HAVANA"; tag "CCDS";
chr8	HAVANA	exon	94646584	94646695	.	+	.	gene_id "ENSMUSG00000050079.10"; transcript_id "ENSMUST00000212729.1"; gene_type "protein_coding"; gene_status "KNOWN"; gene_name "Rspry1"; transcript_type "protein_coding"; transcript_status "KNOWN"; transcript_name "Rspry1-207"; exon_number "10"; exon_id "ENSMUSE00000361625.2"; talon_gene "25902"; talon_transcript "67673"; talon_exon "345398"; ccdsid "CCDS22544.1"; exon_status "KNOWN"; level "2"; protein_id "ENSMUSP00000057275.8"; source "HAVANA"; tag "CCDS";
chr8	HAVANA	exon	94649753	94649855	.	+	.	gene_id "ENSMUSG00000050079.10"; transcript_id "ENSMUST00000212729.1"; gene_type "protein_coding"; gene_status "KNOWN"; gene_name "Rspry1"; transcript_type "protein_coding"; transcript_status "KNOWN"; transcript_name "Rspry1-207"; exon_number "11"; exon_id "ENSMUSE00000212903.1"; talon_gene "25902"; talon_transcript "67673"; talon_exon "345400"; ccdsid "CCDS22544.1"; exon_status "KNOWN"; level "2"; protein_id "ENSMUSP00000057275.8"; source "HAVANA"; tag "CCDS";
chr8	HAVANA	exon	94650195	94650347	.	+	.	gene_id "ENSMUSG00000050079.10"; transcript_id "ENSMUST00000212729.1"; gene_type "protein_coding"; gene_status "KNOWN"; gene_name "Rspry1"; transcript_type "protein_coding"; transcript_status "KNOWN"; transcript_name "Rspry1-207"; exon_number "12"; exon_id "ENSMUSE00000212900.1"; talon_gene "25902"; talon_transcript "67673"; talon_exon "345402"; ccdsid "CCDS22544.1"; exon_status "KNOWN"; level "2"; protein_id "ENSMUSP00000057275.8"; source "HAVANA"; tag "CCDS";
chr8	HAVANA	exon	94654227	94654331	.	+	.	gene_id "ENSMUSG00000050079.10"; transcript_id "ENSMUST00000212729.1"; gene_type "protein_coding"; gene_status "KNOWN"; gene_name "Rspry1"; transcript_type "protein_coding"; transcript_status "KNOWN"; transcript_name "Rspry1-207"; exon_number "13"; exon_id "ENSMUSE00000212904.1"; talon_gene "25902"; talon_transcript "67673"; talon_exon "345404"; ccdsid "CCDS22544.1"; exon_status "KNOWN"; level "2"; protein_id "ENSMUSP00000057275.8"; source "HAVANA"; tag "CCDS";
chr8	HAVANA	exon	94658704	94659753	.	+	.	gene_id "ENSMUSG00000050079.10"; transcript_id "ENSMUST00000212729.1"; gene_type "protein_coding"; gene_status "KNOWN"; gene_name "Rspry1"; transcript_type "protein_coding"; transcript_status "KNOWN"; transcript_name "Rspry1-207"; exon_number "14"; exon_id "ENSMUSE00001390612.1"; talon_gene "25902"; talon_transcript "67673"; talon_exon "345409"; exon_status "KNOWN"; level "2"; protein_id "ENSMUSP00000148724.1"; source "HAVANA"; tag "basic";
chr8	HAVANA	transcript	94601966	94605146	.	+	.	gene_id "ENSMUSG00000050079.10"; transcript_id "ENSMUST00000212014.1"; gene_name "Rspry1"; gene_status "KNOWN"; gene_type "protein_coding"; transcript_type "retained_intron"; transcript_status "KNOWN"; transcript_name "Rspry1-206"; talon_gene "25902"; talon_transcript "67674"; havana_transcript "OTTMUST00000150514.1"; level "2"; source "HAVANA"; transcript_support_level "NA";
chr8	HAVANA	exon	94601966	94605146	.	+	.	gene_id "ENSMUSG00000050079.10"; transcript_id "ENSMUST00000212014.1"; gene_type "protein_coding"; gene_status "KNOWN"; gene_name "Rspry1"; transcript_type "retained_intron"; transcript_status "KNOWN"; transcript_name "Rspry1-206"; exon_number "1"; exon_id "ENSMUSE00001393572.1"; talon_gene "25902"; talon_transcript "67674"; talon_exon "345410"; exon_status "KNOWN"; level "2"; source "HAVANA";
chr8	HAVANA	transcript	94601978	94625472	.	+	.	gene_id "ENSMUSG00000050079.10"; transcript_id "ENSMUST00000121101.1"; gene_name "Rspry1"; gene_status "KNOWN"; gene_type "protein_coding"; transcript_type "protein_coding"; transcript_status "KNOWN"; transcript_name "Rspry1-202"; talon_gene "25902"; talon_transcript "67675"; havana_transcript "OTTMUST00000077626.1"; level "2"; protein_id "ENSMUSP00000112482.1"; source "HAVANA"; tag "basic"; transcript_support_level "1";
chr8	HAVANA	exon	94601978	94602430	.	+	.	gene_id "ENSMUSG00000050079.10"; transcript_id "ENSMUST00000121101.1"; gene_type "protein_coding"; gene_status "KNOWN"; gene_name "Rspry1"; transcript_type "protein_coding"; transcript_status "KNOWN"; transcript_name "Rspry1-202"; exon_number "1"; exon_id "ENSMUSE00000709879.1"; talon_gene "25902"; talon_transcript "67675"; talon_exon "345411"; exon_status "KNOWN"; level "2"; protein_id "ENSMUSP00000112482.1"; source "HAVANA"; tag "basic";
chr8	HAVANA	exon	94622834	94625472	.	+	.	gene_id "ENSMUSG00000050079.10"; transcript_id "ENSMUST00000121101.1"; gene_type "protein_coding"; gene_status "KNOWN"; gene_name "Rspry1"; transcript_type "protein_coding"; transcript_status "KNOWN"; transcript_name "Rspry1-202"; exon_number "2"; exon_id "ENSMUSE00000722058.1"; talon_gene "25902"; talon_transcript "67675"; talon_exon "345412"; exon_status "KNOWN"; level "2"; protein_id "ENSMUSP00000112482.1"; source "HAVANA"; tag "basic";
chr8	HAVANA	transcript	94602066	94660275	.	+	.	gene_id "ENSMUSG00000050079.10"; transcript_id "ENSMUST00000211983.1"; gene_name "Rspry1"; gene_status "KNOWN"; gene_type "protein_coding"; transcript_type "protein_coding"; transcript_status "KNOWN"; transcript_name "Rspry1-205"; talon_gene "25902"; talon_transcript "67676"; ccdsid "CCDS22544.1"; havana_transcript "OTTMUST00000150515.1"; level "2"; protein_id "ENSMUSP00000148737.1"; source "HAVANA"; tag "CCDS"; transcript_support_level "1";
chr8	HAVANA	exon	94602066	94602104	.	+	.	gene_id "ENSMUSG00000050079.10"; transcript_id "ENSMUST00000211983.1"; gene_type "protein_coding"; gene_status "KNOWN"; gene_name "Rspry1"; transcript_type "protein_coding"; transcript_status "KNOWN"; transcript_name "Rspry1-205"; exon_number "1"; exon_id "ENSMUSE00001393579.1"; talon_gene "25902"; talon_transcript "67676"; talon_exon "345413"; ccdsid "CCDS22544.1"; exon_status "KNOWN"; level "2"; protein_id "ENSMUSP00000148737.1"; source "HAVANA"; tag "CCDS";
chr8	HAVANA	exon	94622834	94623335	.	+	.	gene_id "ENSMUSG00000050079.10"; transcript_id "ENSMUST00000211983.1"; gene_type "protein_coding"; gene_status "KNOWN"; gene_name "Rspry1"; transcript_type "protein_coding"; transcript_status "KNOWN"; transcript_name "Rspry1-205"; exon_number "2"; exon_id "ENSMUSE00000635053.1"; talon_gene "25902"; talon_transcript "67676"; talon_exon "345380"; ccdsid "CCDS22544.1"; exon_status "KNOWN"; level "2"; protein_id "ENSMUSP00000057275.8"; source "HAVANA"; tag "CCDS";
chr8	HAVANA	exon	94629056	94629108	.	+	.	gene_id "ENSMUSG00000050079.10"; transcript_id "ENSMUST00000211983.1"; gene_type "protein_coding"; gene_status "KNOWN"; gene_name "Rspry1"; transcript_type "protein_coding"; transcript_status "KNOWN"; transcript_name "Rspry1-205"; exon_number "3"; exon_id "ENSMUSE00000635042.1"; talon_gene "25902"; talon_transcript "67676"; talon_exon "345382"; ccdsid "CCDS22544.1"; exon_status "KNOWN"; level "2"; protein_id "ENSMUSP00000057275.8"; source "HAVANA"; tag "CCDS";
chr8	HAVANA	exon	94629750	94629862	.	+	.	gene_id "ENSMUSG00000050079.10"; transcript_id "ENSMUST00000211983.1"; gene_type "protein_coding"; gene_status "KNOWN"; gene_name "Rspry1"; transcript_type "protein_coding"; transcript_status "KNOWN"; transcript_name "Rspry1-205"; exon_number "4"; exon_id "ENSMUSE00001308378.1"; talon_gene "25902"; talon_transcript "67676"; talon_exon "345384"; ccdsid "CCDS22544.1"; exon_status "KNOWN"; level "2"; protein_id "ENSMUSP00000057275.8"; source "HAVANA"; tag "CCDS";
chr8	HAVANA	exon	94632056	94632182	.	+	.	gene_id "ENSMUSG00000050079.10"; transcript_id "ENSMUST00000211983.1"; gene_type "protein_coding"; gene_status "KNOWN"; gene_name "Rspry1"; transcript_type "protein_coding"; transcript_status "KNOWN"; transcript_name "Rspry1-205"; exon_number "5"; exon_id "ENSMUSE00000448507.1"; talon_gene "25902"; talon_transcript "67676"; talon_exon "345386"; ccdsid "CCDS22544.1"; exon_status "KNOWN"; level "2"; protein_id "ENSMUSP00000057275.8"; source "HAVANA"; tag "CCDS";
chr8	HAVANA	exon	94633106	94633164	.	+	.	gene_id "ENSMUSG00000050079.10"; transcript_id "ENSMUST00000211983.1"; gene_type "protein_coding"; gene_status "KNOWN"; gene_name "Rspry1"; transcript_type "protein_coding"; transcript_status "KNOWN"; transcript_name "Rspry1-205"; exon_number "6"; exon_id "ENSMUSE00000448499.1"; talon_gene "25902"; talon_transcript "67676"; talon_exon "345388"; ccdsid "CCDS22544.1"; exon_status "KNOWN"; level "2"; protein_id "ENSMUSP00000057275.8"; source "HAVANA"; tag "CCDS";
chr8	HAVANA	exon	94635425	94635491	.	+	.	gene_id "ENSMUSG00000050079.10"; transcript_id "ENSMUST00000211983.1"; gene_type "protein_coding"; gene_status "KNOWN"; gene_name "Rspry1"; transcript_type "protein_coding"; transcript_status "KNOWN"; transcript_name "Rspry1-205"; exon_number "7"; exon_id "ENSMUSE00000212894.1"; talon_gene "25902"; talon_transcript "67676"; talon_exon "345390"; ccdsid "CCDS22544.1"; exon_status "KNOWN"; level "2"; protein_id "ENSMUSP00000057275.8"; source "HAVANA"; tag "CCDS";
chr8	HAVANA	exon	94636624	94636755	.	+	.	gene_id "ENSMUSG00000050079.10"; transcript_id "ENSMUST00000211983.1"; gene_type "protein_coding"; gene_status "KNOWN"; gene_name "Rspry1"; transcript_type "protein_coding"; transcript_status "KNOWN"; transcript_name "Rspry1-205"; exon_number "8"; exon_id "ENSMUSE00000212907.1"; talon_gene "25902"; talon_transcript "67676"; talon_exon "345392"; ccdsid "CCDS22544.1"; exon_status "KNOWN"; level "2"; protein_id "ENSMUSP00000057275.8"; source "HAVANA"; tag "CCDS";
chr8	HAVANA	exon	94638263	94638378	.	+	.	gene_id "ENSMUSG00000050079.10"; transcript_id "ENSMUST00000211983.1"; gene_type "protein_coding"; gene_status "KNOWN"; gene_name "Rspry1"; transcript_type "protein_coding"; transcript_status "KNOWN"; transcript_name "Rspry1-205"; exon_number "9"; exon_id "ENSMUSE00000212901.1"; talon_gene "25902"; talon_transcript "67676"; talon_exon "345394"; ccdsid "CCDS22544.1"; exon_status "KNOWN"; level "2"; protein_id "ENSMUSP00000057275.8"; source "HAVANA"; tag "CCDS";
chr8	HAVANA	exon	94639523	94639666	.	+	.	gene_id "ENSMUSG00000050079.10"; transcript_id "ENSMUST00000211983.1"; gene_type "protein_coding"; gene_status "KNOWN"; gene_name "Rspry1"; transcript_type "protein_coding"; transcript_status "KNOWN"; transcript_name "Rspry1-205"; exon_number "10"; exon_id "ENSMUSE00000212896.1"; talon_gene "25902"; talon_transcript "67676"; talon_exon "345396"; ccdsid "CCDS22544.1"; exon_status "KNOWN"; level "2"; protein_id "ENSMUSP00000057275.8"; source "HAVANA"; tag "CCDS";
chr8	HAVANA	exon	94646584	94646695	.	+	.	gene_id "ENSMUSG00000050079.10"; transcript_id "ENSMUST00000211983.1"; gene_type "protein_coding"; gene_status "KNOWN"; gene_name "Rspry1"; transcript_type "protein_coding"; transcript_status "KNOWN"; transcript_name "Rspry1-205"; exon_number "11"; exon_id "ENSMUSE00000361625.2"; talon_gene "25902"; talon_transcript "67676"; talon_exon "345398"; ccdsid "CCDS22544.1"; exon_status "KNOWN"; level "2"; protein_id "ENSMUSP00000057275.8"; source "HAVANA"; tag "CCDS";
chr8	HAVANA	exon	94649753	94649855	.	+	.	gene_id "ENSMUSG00000050079.10"; transcript_id "ENSMUST00000211983.1"; gene_type "protein_coding"; gene_status "KNOWN"; gene_name "Rspry1"; transcript_type "protein_coding"; transcript_status "KNOWN"; transcript_name "Rspry1-205"; exon_number "12"; exon_id "ENSMUSE00000212903.1"; talon_gene "25902"; talon_transcript "67676"; talon_exon "345400"; ccdsid "CCDS22544.1"; exon_status "KNOWN"; level "2"; protein_id "ENSMUSP00000057275.8"; source "HAVANA"; tag "CCDS";
chr8	HAVANA	exon	94650195	94650347	.	+	.	gene_id "ENSMUSG00000050079.10"; transcript_id "ENSMUST00000211983.1"; gene_type "protein_coding"; gene_status "KNOWN"; gene_name "Rspry1"; transcript_type "protein_coding"; transcript_status "KNOWN"; transcript_name "Rspry1-205"; exon_number "13"; exon_id "ENSMUSE00000212900.1"; talon_gene "25902"; talon_transcript "67676"; talon_exon "345402"; ccdsid "CCDS22544.1"; exon_status "KNOWN"; level "2"; protein_id "ENSMUSP00000057275.8"; source "HAVANA"; tag "CCDS";
chr8	HAVANA	exon	94654227	94654331	.	+	.	gene_id "ENSMUSG00000050079.10"; transcript_id "ENSMUST00000211983.1"; gene_type "protein_coding"; gene_status "KNOWN"; gene_name "Rspry1"; transcript_type "protein_coding"; transcript_status "KNOWN"; transcript_name "Rspry1-205"; exon_number "14"; exon_id "ENSMUSE00000212904.1"; talon_gene "25902"; talon_transcript "67676"; talon_exon "345404"; ccdsid "CCDS22544.1"; exon_status "KNOWN"; level "2"; protein_id "ENSMUSP00000057275.8"; source "HAVANA"; tag "CCDS";
chr8	HAVANA	exon	94658704	94660275	.	+	.	gene_id "ENSMUSG00000050079.10"; transcript_id "ENSMUST00000211983.1"; gene_type "protein_coding"; gene_status "KNOWN"; gene_name "Rspry1"; transcript_type "protein_coding"; transcript_status "KNOWN"; transcript_name "Rspry1-205"; exon_number "15"; exon_id "ENSMUSE00000635044.3"; talon_gene "25902"; talon_transcript "67676"; talon_exon "345406"; ccdsid "CCDS22544.1"; exon_status "KNOWN"; level "2"; protein_id "ENSMUSP00000057275.8"; source "HAVANA"; tag "CCDS";
chr8	HAVANA	transcript	94628602	94632180	.	+	.	gene_id "ENSMUSG00000050079.10"; transcript_id "ENSMUST00000154035.1"; gene_name "Rspry1"; gene_status "KNOWN"; gene_type "protein_coding"; transcript_type "retained_intron"; transcript_status "KNOWN"; transcript_name "Rspry1-203"; talon_gene "25902"; talon_transcript "67677"; havana_transcript "OTTMUST00000077627.1"; level "2"; source "HAVANA"; transcript_support_level "3";
chr8	HAVANA	exon	94628602	94629108	.	+	.	gene_id "ENSMUSG00000050079.10"; transcript_id "ENSMUST00000154035.1"; gene_type "protein_coding"; gene_status "KNOWN"; gene_name "Rspry1"; transcript_type "retained_intron"; transcript_status "KNOWN"; transcript_name "Rspry1-203"; exon_number "1"; exon_id "ENSMUSE00000780348.1"; talon_gene "25902"; talon_transcript "67677"; talon_exon "345415"; exon_status "KNOWN"; level "2"; source "HAVANA";
chr8	HAVANA	exon	94629750	94629862	.	+	.	gene_id "ENSMUSG00000050079.10"; transcript_id "ENSMUST00000154035.1"; gene_type "protein_coding"; gene_status "KNOWN"; gene_name "Rspry1"; transcript_type "retained_intron"; transcript_status "KNOWN"; transcript_name "Rspry1-203"; exon_number "2"; exon_id "ENSMUSE00001308378.1"; talon_gene "25902"; talon_transcript "67677"; talon_exon "345384"; ccdsid "CCDS22544.1"; exon_status "KNOWN"; level "2"; protein_id "ENSMUSP00000057275.8"; source "HAVANA"; tag "CCDS";
chr8	HAVANA	exon	94632056	94632180	.	+	.	gene_id "ENSMUSG00000050079.10"; transcript_id "ENSMUST00000154035.1"; gene_type "protein_coding"; gene_status "KNOWN"; gene_name "Rspry1"; transcript_type "retained_intron"; transcript_status "KNOWN"; transcript_name "Rspry1-203"; exon_number "3"; exon_id "ENSMUSE00000773231.1"; talon_gene "25902"; talon_transcript "67677"; talon_exon "345416"; exon_status "KNOWN"; level "2"; source "HAVANA";
chr8	HAVANA	gene	94610777	94612697	.	+	.	gene_id "ENSMUSG00000110504.1"; gene_name "Gm45797"; gene_status "KNOWN"; gene_type "TEC"; talon_gene "25903"; havana_gene "OTTMUSG00000061686.1"; level "2";
chr8	HAVANA	transcript	94610777	94612697	.	+	.	gene_id "ENSMUSG00000110504.1"; transcript_id "ENSMUST00000212759.1"; gene_name "Gm45797"; gene_status "KNOWN"; gene_type "TEC"; transcript_type "TEC"; transcript_status "KNOWN"; transcript_name "Gm45797-201"; talon_gene "25903"; talon_transcript "67679"; havana_transcript "OTTMUST00000150517.1"; level "2"; source "HAVANA"; tag "basic"; transcript_support_level "NA";
chr8	HAVANA	exon	94610777	94612697	.	+	.	gene_id "ENSMUSG00000110504.1"; transcript_id "ENSMUST00000212759.1"; gene_type "TEC"; gene_status "KNOWN"; gene_name "Gm45797"; transcript_type "TEC"; transcript_status "KNOWN"; transcript_name "Gm45797-201"; exon_number "1"; exon_id "ENSMUSE00001393212.1"; talon_gene "25903"; talon_transcript "67679"; talon_exon "345418"; exon_status "KNOWN"; level "2"; source "HAVANA"; tag "basic";
chr8	HAVANA	gene	94666600	94673284	.	+	.	gene_id "ENSMUSG00000031776.17"; gene_name "Arl2bp"; gene_status "KNOWN"; gene_type "protein_coding"; talon_gene "25904"; havana_gene "OTTMUSG00000061690.1"; level "2";
chr8	HAVANA	transcript	94666600	94674425	.	+	.	gene_id "ENSMUSG00000031776.17"; transcript_id "ENSMUST00000034228.15"; gene_name "Arl2bp"; gene_status "KNOWN"; gene_type "protein_coding"; transcript_type "protein_coding"; transcript_status "KNOWN"; transcript_name "Arl2bp-201"; talon_gene "25904"; talon_transcript "67680"; ccdsid "CCDS22545.1"; havana_transcript "OTTMUST00000150522.1"; level "2"; protein_id "ENSMUSP00000034228.8"; source "HAVANA"; tag "CCDS"; transcript_support_level "1";
chr8	HAVANA	exon	94666600	94666901	.	+	.	gene_id "ENSMUSG00000031776.17"; transcript_id "ENSMUST00000034228.15"; gene_type "protein_coding"; gene_status "KNOWN"; gene_name "Arl2bp"; transcript_type "protein_coding"; transcript_status "KNOWN"; transcript_name "Arl2bp-201"; exon_number "1"; exon_id "ENSMUSE00001393484.1"; talon_gene "25904"; talon_transcript "67680"; talon_exon "345419"; ccdsid "CCDS22545.1"; exon_status "KNOWN"; level "2"; protein_id "ENSMUSP00000034228.8"; source "HAVANA"; tag "CCDS";
chr8	HAVANA	exon	94667597	94667658	.	+	.	gene_id "ENSMUSG00000031776.17"; transcript_id "ENSMUST00000034228.15"; gene_type "protein_coding"; gene_status "KNOWN"; gene_name "Arl2bp"; transcript_type "protein_coding"; transcript_status "KNOWN"; transcript_name "Arl2bp-201"; exon_number "2"; exon_id "ENSMUSE00000212892.1"; talon_gene "25904"; talon_transcript "67680"; talon_exon "345421"; ccdsid "CCDS22545.1"; exon_status "KNOWN"; level "2"; protein_id "ENSMUSP00000034228.8"; source "HAVANA"; tag "CCDS";
chr8	HAVANA	exon	94670321	94670427	.	+	.	gene_id "ENSMUSG00000031776.17"; transcript_id "ENSMUST00000034228.15"; gene_type "protein_coding"; gene_status "KNOWN"; gene_name "Arl2bp"; transcript_type "protein_coding"; transcript_status "KNOWN"; transcript_name "Arl2bp-201"; exon_number "3"; exon_id "ENSMUSE00000212890.1"; talon_gene "25904"; talon_transcript "67680"; talon_exon "345423"; ccdsid "CCDS22545.1"; exon_status "KNOWN"; level "2"; protein_id "ENSMUSP00000034228.8"; source "HAVANA"; tag "CCDS";
chr8	HAVANA	exon	94671295	94671380	.	+	.	gene_id "ENSMUSG00000031776.17"; transcript_id "ENSMUST00000034228.15"; gene_type "protein_coding"; gene_status "KNOWN"; gene_name "Arl2bp"; transcript_type "protein_coding"; transcript_status "KNOWN"; transcript_name "Arl2bp-201"; exon_number "4"; exon_id "ENSMUSE00000212888.1"; talon_gene "25904"; talon_transcript "67680"; talon_exon "345425"; ccdsid "CCDS22545.1"; exon_status "KNOWN"; level "2"; protein_id "ENSMUSP00000034228.8"; source "HAVANA"; tag "CCDS";
chr8	HAVANA	exon	94672062	94672158	.	+	.	gene_id "ENSMUSG00000031776.17"; transcript_id "ENSMUST00000034228.15"; gene_type "protein_coding"; gene_status "KNOWN"; gene_name "Arl2bp"; transcript_type "protein_coding"; transcript_status "KNOWN"; transcript_name "Arl2bp-201"; exon_number "5"; exon_id "ENSMUSE00000212889.1"; talon_gene "25904"; talon_transcript "67680"; talon_exon "345427"; ccdsid "CCDS22545.1"; exon_status "KNOWN"; level "2"; protein_id "ENSMUSP00000034228.8"; source "HAVANA"; tag "CCDS";
chr8	HAVANA	exon	94673017	94674425	.	+	.	gene_id "ENSMUSG00000031776.17"; transcript_id "ENSMUST00000034228.15"; gene_type "protein_coding"; gene_status "KNOWN"; gene_name "Arl2bp"; transcript_type "protein_coding"; transcript_status "KNOWN"; transcript_name "Arl2bp-201"; exon_number "6"; exon_id "ENSMUSE00000369725.10"; talon_gene "25904"; talon_transcript "67680"; talon_exon "345429"; ccdsid "CCDS22545.1"; exon_status "KNOWN"; level "2"; protein_id "ENSMUSP00000034228.8"; source "HAVANA"; tag "CCDS";
chr8	HAVANA	transcript	94666723	94673289	.	+	.	gene_id "ENSMUSG00000031776.17"; transcript_id "ENSMUST00000109527.5"; gene_name "Arl2bp"; gene_status "KNOWN"; gene_type "protein_coding"; transcript_type "protein_coding"; transcript_status "KNOWN"; transcript_name "Arl2bp-202"; talon_gene "25904"; talon_transcript "67681"; ccdsid "CCDS40440.1"; havana_transcript "OTTMUST00000150523.1"; level "2"; protein_id "ENSMUSP00000105153.4"; source "HAVANA"; tag "CCDS"; transcript_support_level "1";
chr8	HAVANA	exon	94666723	94667230	.	+	.	gene_id "ENSMUSG00000031776.17"; transcript_id "ENSMUST00000109527.5"; gene_type "protein_coding"; gene_status "KNOWN"; gene_name "Arl2bp"; transcript_type "protein_coding"; transcript_status "KNOWN"; transcript_name "Arl2bp-202"; exon_number "1"; exon_id "ENSMUSE00001390490.1"; talon_gene "25904"; talon_transcript "67681"; talon_exon "345430"; ccdsid "CCDS40440.1"; exon_status "KNOWN"; level "2"; protein_id "ENSMUSP00000105153.4"; source "HAVANA"; tag "CCDS";
chr8	HAVANA	exon	94667597	94667658	.	+	.	gene_id "ENSMUSG00000031776.17"; transcript_id "ENSMUST00000109527.5"; gene_type "protein_coding"; gene_status "KNOWN"; gene_name "Arl2bp"; transcript_type "protein_coding"; transcript_status "KNOWN"; transcript_name "Arl2bp-202"; exon_number "2"; exon_id "ENSMUSE00000212892.1"; talon_gene "25904"; talon_transcript "67681"; talon_exon "345421"; ccdsid "CCDS22545.1"; exon_status "KNOWN"; level "2"; protein_id "ENSMUSP00000034228.8"; source "HAVANA"; tag "CCDS";
chr8	HAVANA	exon	94670321	94670427	.	+	.	gene_id "ENSMUSG00000031776.17"; transcript_id "ENSMUST00000109527.5"; gene_type "protein_coding"; gene_status "KNOWN"; gene_name "Arl2bp"; transcript_type "protein_coding"; transcript_status "KNOWN"; transcript_name "Arl2bp-202"; exon_number "3"; exon_id "ENSMUSE00000212890.1"; talon_gene "25904"; talon_transcript "67681"; talon_exon "345423"; ccdsid "CCDS22545.1"; exon_status "KNOWN"; level "2"; protein_id "ENSMUSP00000034228.8"; source "HAVANA"; tag "CCDS";
chr8	HAVANA	exon	94671295	94671380	.	+	.	gene_id "ENSMUSG00000031776.17"; transcript_id "ENSMUST00000109527.5"; gene_type "protein_coding"; gene_status "KNOWN"; gene_name "Arl2bp"; transcript_type "protein_coding"; transcript_status "KNOWN"; transcript_name "Arl2bp-202"; exon_number "4"; exon_id "ENSMUSE00000212888.1"; talon_gene "25904"; talon_transcript "67681"; talon_exon "345425"; ccdsid "CCDS22545.1"; exon_status "KNOWN"; level "2"; protein_id "ENSMUSP00000034228.8"; source "HAVANA"; tag "CCDS";
chr8	HAVANA	exon	94672062	94672158	.	+	.	gene_id "ENSMUSG00000031776.17"; transcript_id "ENSMUST00000109527.5"; gene_type "protein_coding"; gene_status "KNOWN"; gene_name "Arl2bp"; transcript_type "protein_coding"; transcript_status "KNOWN"; transcript_name "Arl2bp-202"; exon_number "5"; exon_id "ENSMUSE00000212889.1"; talon_gene "25904"; talon_transcript "67681"; talon_exon "345427"; ccdsid "CCDS22545.1"; exon_status "KNOWN"; level "2"; protein_id "ENSMUSP00000034228.8"; source "HAVANA"; tag "CCDS";
chr8	HAVANA	exon	94673017	94673289	.	+	.	gene_id "ENSMUSG00000031776.17"; transcript_id "ENSMUST00000109527.5"; gene_type "protein_coding"; gene_status "KNOWN"; gene_name "Arl2bp"; transcript_type "protein_coding"; transcript_status "KNOWN"; transcript_name "Arl2bp-202"; exon_number "6"; exon_id "ENSMUSE00001391873.1"; talon_gene "25904"; talon_transcript "67681"; talon_exon "345432"; ccdsid "CCDS40440.1"; exon_status "KNOWN"; level "2"; protein_id "ENSMUSP00000105153.4"; source "HAVANA"; tag "CCDS";
chr8	HAVANA	transcript	94667465	94673104	.	+	.	gene_id "ENSMUSG00000031776.17"; transcript_id "ENSMUST00000212877.1"; gene_name "Arl2bp"; gene_status "KNOWN"; gene_type "protein_coding"; transcript_type "retained_intron"; transcript_status "KNOWN"; transcript_name "Arl2bp-206"; talon_gene "25904"; talon_transcript "67684"; havana_transcript "OTTMUST00000150526.1"; level "2"; source "HAVANA"; transcript_support_level "2";
chr8	HAVANA	exon	94667465	94667658	.	+	.	gene_id "ENSMUSG00000031776.17"; transcript_id "ENSMUST00000212877.1"; gene_type "protein_coding"; gene_status "KNOWN"; gene_name "Arl2bp"; transcript_type "retained_intron"; transcript_status "KNOWN"; transcript_name "Arl2bp-206"; exon_number "1"; exon_id "ENSMUSE00001390583.1"; talon_gene "25904"; talon_transcript "67684"; talon_exon "345440"; exon_status "KNOWN"; level "2"; source "HAVANA";
chr8	HAVANA	exon	94670321	94670427	.	+	.	gene_id "ENSMUSG00000031776.17"; transcript_id "ENSMUST00000212877.1"; gene_type "protein_coding"; gene_status "KNOWN"; gene_name "Arl2bp"; transcript_type "retained_intron"; transcript_status "KNOWN"; transcript_name "Arl2bp-206"; exon_number "2"; exon_id "ENSMUSE00000212890.1"; talon_gene "25904"; talon_transcript "67684"; talon_exon "345423"; ccdsid "CCDS22545.1"; exon_status "KNOWN"; level "2"; protein_id "ENSMUSP00000034228.8"; source "HAVANA"; tag "CCDS";
chr8	HAVANA	exon	94671295	94671380	.	+	.	gene_id "ENSMUSG00000031776.17"; transcript_id "ENSMUST00000212877.1"; gene_type "protein_coding"; gene_status "KNOWN"; gene_name "Arl2bp"; transcript_type "retained_intron"; transcript_status "KNOWN"; transcript_name "Arl2bp-206"; exon_number "3"; exon_id "ENSMUSE00000212888.1"; talon_gene "25904"; talon_transcript "67684"; talon_exon "345425"; ccdsid "CCDS22545.1"; exon_status "KNOWN"; level "2"; protein_id "ENSMUSP00000034228.8"; source "HAVANA"; tag "CCDS";
chr8	HAVANA	exon	94672062	94672158	.	+	.	gene_id "ENSMUSG00000031776.17"; transcript_id "ENSMUST00000212877.1"; gene_type "protein_coding"; gene_status "KNOWN"; gene_name "Arl2bp"; transcript_type "retained_intron"; transcript_status "KNOWN"; transcript_name "Arl2bp-206"; exon_number "4"; exon_id "ENSMUSE00000212889.1"; talon_gene "25904"; talon_transcript "67684"; talon_exon "345427"; ccdsid "CCDS22545.1"; exon_status "KNOWN"; level "2"; protein_id "ENSMUSP00000034228.8"; source "HAVANA"; tag "CCDS";
chr8	HAVANA	exon	94673017	94673104	.	+	.	gene_id "ENSMUSG00000031776.17"; transcript_id "ENSMUST00000212877.1"; gene_type "protein_coding"; gene_status "KNOWN"; gene_name "Arl2bp"; transcript_type "retained_intron"; transcript_status "KNOWN"; transcript_name "Arl2bp-206"; exon_number "5"; exon_id "ENSMUSE00001392271.1"; talon_gene "25904"; talon_transcript "67684"; talon_exon "345441"; exon_status "KNOWN"; level "2"; source "HAVANA";
chr8	HAVANA	transcript	94670043	94673284	.	+	.	gene_id "ENSMUSG00000031776.17"; transcript_id "ENSMUST00000212254.1"; gene_name "Arl2bp"; gene_status "KNOWN"; gene_type "protein_coding"; transcript_type "retained_intron"; transcript_status "KNOWN"; transcript_name "Arl2bp-204"; talon_gene "25904"; talon_transcript "67685"; havana_transcript "OTTMUST00000150527.1"; level "2"; source "HAVANA"; transcript_support_level "2";
chr8	HAVANA	exon	94670043	94670427	.	+	.	gene_id "ENSMUSG00000031776.17"; transcript_id "ENSMUST00000212254.1"; gene_type "protein_coding"; gene_status "KNOWN"; gene_name "Arl2bp"; transcript_type "retained_intron"; transcript_status "KNOWN"; transcript_name "Arl2bp-204"; exon_number "1"; exon_id "ENSMUSE00001392008.1"; talon_gene "25904"; talon_transcript "67685"; talon_exon "345442"; exon_status "KNOWN"; level "2"; source "HAVANA";
chr8	HAVANA	exon	94671295	94671380	.	+	.	gene_id "ENSMUSG00000031776.17"; transcript_id "ENSMUST00000212254.1"; gene_type "protein_coding"; gene_status "KNOWN"; gene_name "Arl2bp"; transcript_type "retained_intron"; transcript_status "KNOWN"; transcript_name "Arl2bp-204"; exon_number "2"; exon_id "ENSMUSE00000212888.1"; talon_gene "25904"; talon_transcript "67685"; talon_exon "345425"; ccdsid "CCDS22545.1"; exon_status "KNOWN"; level "2"; protein_id "ENSMUSP00000034228.8"; source "HAVANA"; tag "CCDS";
chr8	HAVANA	exon	94672062	94672158	.	+	.	gene_id "ENSMUSG00000031776.17"; transcript_id "ENSMUST00000212254.1"; gene_type "protein_coding"; gene_status "KNOWN"; gene_name "Arl2bp"; transcript_type "retained_intron"; transcript_status "KNOWN"; transcript_name "Arl2bp-204"; exon_number "3"; exon_id "ENSMUSE00000212889.1"; talon_gene "25904"; talon_transcript "67685"; talon_exon "345427"; ccdsid "CCDS22545.1"; exon_status "KNOWN"; level "2"; protein_id "ENSMUSP00000034228.8"; source "HAVANA"; tag "CCDS";
chr8	HAVANA	exon	94673017	94673284	.	+	.	gene_id "ENSMUSG00000031776.17"; transcript_id "ENSMUST00000212254.1"; gene_type "protein_coding"; gene_status "KNOWN"; gene_name "Arl2bp"; transcript_type "retained_intron"; transcript_status "KNOWN"; transcript_name "Arl2bp-204"; exon_number "4"; exon_id "ENSMUSE00001393011.1"; talon_gene "25904"; talon_transcript "67685"; talon_exon "345443"; exon_status "KNOWN"; level "2"; source "HAVANA";
chr8	HAVANA	gene	94674894	94678606	.	-	.	gene_id "ENSMUSG00000031775.5"; gene_name "Pllp"; gene_status "KNOWN"; gene_type "protein_coding"; talon_gene "25905"; havana_gene "OTTMUSG00000061691.2"; level "2";
chr8	HAVANA	transcript	94674894	94696278	.	-	.	gene_id "ENSMUSG00000031775.5"; transcript_id "ENSMUST00000034227.5"; gene_name "Pllp"; gene_status "KNOWN"; gene_type "protein_coding"; transcript_type "protein_coding"; transcript_status "KNOWN"; transcript_name "Pllp-201"; talon_gene "25905"; talon_transcript "67686"; ccdsid "CCDS22546.1"; havana_transcript "OTTMUST00000150528.2"; level "2"; protein_id "ENSMUSP00000034227.4"; source "HAVANA"; tag "CCDS"; transcript_support_level "1";
chr8	HAVANA	exon	94696036	94696278	.	-	.	gene_id "ENSMUSG00000031775.5"; transcript_id "ENSMUST00000034227.5"; gene_type "protein_coding"; gene_status "KNOWN"; gene_name "Pllp"; transcript_type "protein_coding"; transcript_status "KNOWN"; transcript_name "Pllp-201"; exon_number "1"; exon_id "ENSMUSE00000357613.6"; talon_gene "25905"; talon_transcript "67686"; talon_exon "345444"; ccdsid "CCDS22546.1"; exon_status "KNOWN"; level "2"; protein_id "ENSMUSP00000034227.4"; source "HAVANA"; tag "CCDS";
chr8	HAVANA	exon	94679345	94679518	.	-	.	gene_id "ENSMUSG00000031775.5"; transcript_id "ENSMUST00000034227.5"; gene_type "protein_coding"; gene_status "KNOWN"; gene_name "Pllp"; transcript_type "protein_coding"; transcript_status "KNOWN"; transcript_name "Pllp-201"; exon_number "2"; exon_id "ENSMUSE00000212884.1"; talon_gene "25905"; talon_transcript "67686"; talon_exon "345446"; ccdsid "CCDS22546.1"; exon_status "KNOWN"; level "2"; protein_id "ENSMUSP00000034227.4"; source "HAVANA"; tag "CCDS";
chr8	HAVANA	exon	94677226	94677348	.	-	.	gene_id "ENSMUSG00000031775.5"; transcript_id "ENSMUST00000034227.5"; gene_type "protein_coding"; gene_status "KNOWN"; gene_name "Pllp"; transcript_type "protein_coding"; transcript_status "KNOWN"; transcript_name "Pllp-201"; exon_number "3"; exon_id "ENSMUSE00000212885.1"; talon_gene "25905"; talon_transcript "67686"; talon_exon "345448"; ccdsid "CCDS22546.1"; exon_status "KNOWN"; level "2"; protein_id "ENSMUSP00000034227.4"; source "HAVANA"; tag "CCDS";
chr8	HAVANA	exon	94674894	94676279	.	-	.	gene_id "ENSMUSG00000031775.5"; transcript_id "ENSMUST00000034227.5"; gene_type "protein_coding"; gene_status "KNOWN"; gene_name "Pllp"; transcript_type "protein_coding"; transcript_status "KNOWN"; transcript_name "Pllp-201"; exon_number "4"; exon_id "ENSMUSE00000212887.4"; talon_gene "25905"; talon_transcript "67686"; talon_exon "345450"; ccdsid "CCDS22546.1"; exon_status "KNOWN"; level "2"; protein_id "ENSMUSP00000034227.4"; source "HAVANA"; tag "CCDS";
chr8	HAVANA	transcript	94675854	94678606	.	-	.	gene_id "ENSMUSG00000031775.5"; transcript_id "ENSMUST00000213043.1"; gene_name "Pllp"; gene_status "KNOWN"; gene_type "protein_coding"; transcript_type "protein_coding"; transcript_status "KNOWN"; transcript_name "Pllp-203"; talon_gene "25905"; talon_transcript "67688"; havana_transcript "OTTMUST00000150533.1"; level "2"; protein_id "ENSMUSP00000148729.1"; source "HAVANA"; tag "cds_start_NF"; transcript_support_level "3";
chr8	HAVANA	exon	94678538	94678606	.	-	.	gene_id "ENSMUSG00000031775.5"; transcript_id "ENSMUST00000213043.1"; gene_type "protein_coding"; gene_status "KNOWN"; gene_name "Pllp"; transcript_type "protein_coding"; transcript_status "KNOWN"; transcript_name "Pllp-203"; exon_number "1"; exon_id "ENSMUSE00001389871.1"; talon_gene "25905"; talon_transcript "67688"; talon_exon "345454"; exon_status "KNOWN"; level "2"; protein_id "ENSMUSP00000148729.1"; source "HAVANA"; tag "cds_start_NF";
chr8	HAVANA	exon	94677226	94677348	.	-	.	gene_id "ENSMUSG00000031775.5"; transcript_id "ENSMUST00000213043.1"; gene_type "protein_coding"; gene_status "KNOWN"; gene_name "Pllp"; transcript_type "protein_coding"; transcript_status "KNOWN"; transcript_name "Pllp-203"; exon_number "2"; exon_id "ENSMUSE00000212885.1"; talon_gene "25905"; talon_transcript "67688"; talon_exon "345448"; ccdsid "CCDS22546.1"; exon_status "KNOWN"; level "2"; protein_id "ENSMUSP00000034227.4"; source "HAVANA"; tag "CCDS";
chr8	HAVANA	exon	94675854	94676279	.	-	.	gene_id "ENSMUSG00000031775.5"; transcript_id "ENSMUST00000213043.1"; gene_type "protein_coding"; gene_status "KNOWN"; gene_name "Pllp"; transcript_type "protein_coding"; transcript_status "KNOWN"; transcript_name "Pllp-203"; exon_number "3"; exon_id "ENSMUSE00001392443.1"; talon_gene "25905"; talon_transcript "67688"; talon_exon "345456"; exon_status "KNOWN"; level "2"; protein_id "ENSMUSP00000148729.1"; source "HAVANA"; tag "cds_start_NF";
chr8	HAVANA	gene	94675606	94680166	.	+	.	gene_id "ENSMUSG00000110702.1"; gene_name "Gm45767"; gene_status "KNOWN"; gene_type "antisense"; talon_gene "25906"; havana_gene "OTTMUSG00000061692.1"; level "2";
chr8	HAVANA	transcript	94675606	94680166	.	+	.	gene_id "ENSMUSG00000110702.1"; transcript_id "ENSMUST00000212778.1"; gene_name "Gm45767"; gene_status "KNOWN"; gene_type "antisense"; transcript_type "antisense"; transcript_status "KNOWN"; transcript_name "Gm45767-201"; talon_gene "25906"; talon_transcript "67689"; havana_transcript "OTTMUST00000150534.1"; level "2"; source "HAVANA"; tag "basic"; transcript_support_level "NA";
chr8	HAVANA	exon	94675606	94680166	.	+	.	gene_id "ENSMUSG00000110702.1"; transcript_id "ENSMUST00000212778.1"; gene_type "antisense"; gene_status "KNOWN"; gene_name "Gm45767"; transcript_type "antisense"; transcript_status "KNOWN"; transcript_name "Gm45767-201"; exon_number "1"; exon_id "ENSMUSE00001392469.1"; talon_gene "25906"; talon_transcript "67689"; talon_exon "345457"; exon_status "KNOWN"; level "2"; source "HAVANA"; tag "basic";
chr8	HAVANA	gene	94772009	94779805	.	+	.	gene_id "ENSMUSG00000031778.13"; gene_name "Cx3cl1"; gene_status "KNOWN"; gene_type "protein_coding"; talon_gene "25910"; havana_gene "OTTMUSG00000029903.2"; level "2";
chr8	HAVANA	transcript	94772009	94782427	.	+	.	gene_id "ENSMUSG00000031778.13"; transcript_id "ENSMUST00000034230.6"; gene_name "Cx3cl1"; gene_status "KNOWN"; gene_type "protein_coding"; transcript_type "protein_coding"; transcript_status "KNOWN"; transcript_name "Cx3cl1-201"; talon_gene "25910"; talon_transcript "67694"; ccdsid "CCDS22548.1"; havana_transcript "OTTMUST00000074188.2"; level "2"; protein_id "ENSMUSP00000034230.5"; source "HAVANA"; tag "CCDS"; transcript_support_level "1";
chr8	HAVANA	exon	94772009	94772334	.	+	.	gene_id "ENSMUSG00000031778.13"; transcript_id "ENSMUST00000034230.6"; gene_type "protein_coding"; gene_status "KNOWN"; gene_name "Cx3cl1"; transcript_type "protein_coding"; transcript_status "KNOWN"; transcript_name "Cx3cl1-201"; exon_number "1"; exon_id "ENSMUSE00001290738.1"; talon_gene "25910"; talon_transcript "67694"; talon_exon "345470"; ccdsid "CCDS22548.1"; exon_status "KNOWN"; level "2"; protein_id "ENSMUSP00000034230.5"; source "HAVANA"; tag "CCDS";
chr8	HAVANA	exon	94778028	94778148	.	+	.	gene_id "ENSMUSG00000031778.13"; transcript_id "ENSMUST00000034230.6"; gene_type "protein_coding"; gene_status "KNOWN"; gene_name "Cx3cl1"; transcript_type "protein_coding"; transcript_status "KNOWN"; transcript_name "Cx3cl1-201"; exon_number "2"; exon_id "ENSMUSE00001312139.1"; talon_gene "25910"; talon_transcript "67694"; talon_exon "345472"; ccdsid "CCDS22548.1"; exon_status "KNOWN"; level "2"; protein_id "ENSMUSP00000034230.5"; source "HAVANA"; tag "CCDS";
chr8	HAVANA	exon	94779560	94782427	.	+	.	gene_id "ENSMUSG00000031778.13"; transcript_id "ENSMUST00000034230.6"; gene_type "protein_coding"; gene_status "KNOWN"; gene_name "Cx3cl1"; transcript_type "protein_coding"; transcript_status "KNOWN"; transcript_name "Cx3cl1-201"; exon_number "3"; exon_id "ENSMUSE00000413305.7"; talon_gene "25910"; talon_transcript "67694"; talon_exon "345474"; ccdsid "CCDS22548.1"; exon_status "KNOWN"; level "2"; protein_id "ENSMUSP00000034230.5"; source "HAVANA"; tag "CCDS";
chr8	HAVANA	transcript	94772204	94778366	.	+	.	gene_id "ENSMUSG00000031778.13"; transcript_id "ENSMUST00000211956.1"; gene_name "Cx3cl1"; gene_status "KNOWN"; gene_type "protein_coding"; transcript_type "protein_coding"; transcript_status "KNOWN"; transcript_name "Cx3cl1-206"; talon_gene "25910"; talon_transcript "67695"; havana_transcript "OTTMUST00000150545.1"; level "2"; protein_id "ENSMUSP00000148819.1"; source "HAVANA"; tag "basic"; transcript_support_level "2";
chr8	HAVANA	exon	94772204	94772334	.	+	.	gene_id "ENSMUSG00000031778.13"; transcript_id "ENSMUST00000211956.1"; gene_type "protein_coding"; gene_status "KNOWN"; gene_name "Cx3cl1"; transcript_type "protein_coding"; transcript_status "KNOWN"; transcript_name "Cx3cl1-206"; exon_number "1"; exon_id "ENSMUSE00000361798.4"; talon_gene "25910"; talon_transcript "67695"; talon_exon "345475"; exon_status "KNOWN"; level "2"; protein_id "ENSMUSP00000148819.1"; source "HAVANA"; tag "basic";
chr8	HAVANA	exon	94778028	94778366	.	+	.	gene_id "ENSMUSG00000031778.13"; transcript_id "ENSMUST00000211956.1"; gene_type "protein_coding"; gene_status "KNOWN"; gene_name "Cx3cl1"; transcript_type "protein_coding"; transcript_status "KNOWN"; transcript_name "Cx3cl1-206"; exon_number "2"; exon_id "ENSMUSE00001390177.1"; talon_gene "25910"; talon_transcript "67695"; talon_exon "345476"; exon_status "KNOWN"; level "2"; protein_id "ENSMUSP00000148819.1"; source "HAVANA"; tag "basic";
chr8	HAVANA	transcript	94772204	94778945	.	+	.	gene_id "ENSMUSG00000031778.13"; transcript_id "ENSMUST00000151783.8"; gene_name "Cx3cl1"; gene_status "KNOWN"; gene_type "protein_coding"; transcript_type "processed_transcript"; transcript_status "KNOWN"; transcript_name "Cx3cl1-204"; talon_gene "25910"; talon_transcript "67696"; havana_transcript "OTTMUST00000074189.2"; level "2"; source "HAVANA"; transcript_support_level "3";
chr8	HAVANA	exon	94772204	94772334	.	+	.	gene_id "ENSMUSG00000031778.13"; transcript_id "ENSMUST00000151783.8"; gene_type "protein_coding"; gene_status "KNOWN"; gene_name "Cx3cl1"; transcript_type "processed_transcript"; transcript_status "KNOWN"; transcript_name "Cx3cl1-204"; exon_number "1"; exon_id "ENSMUSE00000361798.4"; talon_gene "25910"; talon_transcript "67696"; talon_exon "345475"; exon_status "KNOWN"; level "2"; protein_id "ENSMUSP00000148819.1"; source "HAVANA"; tag "basic";
chr8	HAVANA	exon	94778028	94778148	.	+	.	gene_id "ENSMUSG00000031778.13"; transcript_id "ENSMUST00000151783.8"; gene_type "protein_coding"; gene_status "KNOWN"; gene_name "Cx3cl1"; transcript_type "processed_transcript"; transcript_status "KNOWN"; transcript_name "Cx3cl1-204"; exon_number "2"; exon_id "ENSMUSE00001312139.1"; talon_gene "25910"; talon_transcript "67696"; talon_exon "345472"; ccdsid "CCDS22548.1"; exon_status "KNOWN"; level "2"; protein_id "ENSMUSP00000034230.5"; source "HAVANA"; tag "CCDS";
chr8	HAVANA	exon	94778736	94778945	.	+	.	gene_id "ENSMUSG00000031778.13"; transcript_id "ENSMUST00000151783.8"; gene_type "protein_coding"; gene_status "KNOWN"; gene_name "Cx3cl1"; transcript_type "processed_transcript"; transcript_status "KNOWN"; transcript_name "Cx3cl1-204"; exon_number "3"; exon_id "ENSMUSE00000809029.1"; talon_gene "25910"; talon_transcript "67696"; talon_exon "345478"; exon_status "KNOWN"; level "2"; source "HAVANA";
chr8	HAVANA	transcript	94772204	94779805	.	+	.	gene_id "ENSMUSG00000031778.13"; transcript_id "ENSMUST00000211947.1"; gene_name "Cx3cl1"; gene_status "KNOWN"; gene_type "protein_coding"; transcript_type "protein_coding"; transcript_status "KNOWN"; transcript_name "Cx3cl1-205"; talon_gene "25910"; talon_transcript "67698"; havana_transcript "OTTMUST00000150546.1"; level "2"; protein_id "ENSMUSP00000148534.1"; source "HAVANA"; tag "basic"; transcript_support_level "5";
chr8	HAVANA	exon	94772204	94772334	.	+	.	gene_id "ENSMUSG00000031778.13"; transcript_id "ENSMUST00000211947.1"; gene_type "protein_coding"; gene_status "KNOWN"; gene_name "Cx3cl1"; transcript_type "protein_coding"; transcript_status "KNOWN"; transcript_name "Cx3cl1-205"; exon_number "1"; exon_id "ENSMUSE00000361798.4"; talon_gene "25910"; talon_transcript "67698"; talon_exon "345475"; exon_status "KNOWN"; level "2"; protein_id "ENSMUSP00000148819.1"; source "HAVANA"; tag "basic";
chr8	HAVANA	exon	94779560	94779805	.	+	.	gene_id "ENSMUSG00000031778.13"; transcript_id "ENSMUST00000211947.1"; gene_type "protein_coding"; gene_status "KNOWN"; gene_name "Cx3cl1"; transcript_type "protein_coding"; transcript_status "KNOWN"; transcript_name "Cx3cl1-205"; exon_number "2"; exon_id "ENSMUSE00001390707.1"; talon_gene "25910"; talon_transcript "67698"; talon_exon "345484"; exon_status "KNOWN"; level "2"; protein_id "ENSMUSP00000148534.1"; source "HAVANA"; tag "basic";
chr8	HAVANA	gene	94819804	94838265	.	-	.	gene_id "ENSMUSG00000031781.14"; gene_name "Ciapin1"; gene_status "KNOWN"; gene_type "protein_coding"; talon_gene "25912"; havana_gene "OTTMUSG00000027367.7"; level "2";
chr8	HAVANA	transcript	94819804	94838358	.	-	.	gene_id "ENSMUSG00000031781.14"; transcript_id "ENSMUST00000162538.8"; gene_name "Ciapin1"; gene_status "KNOWN"; gene_type "protein_coding"; transcript_type "protein_coding"; transcript_status "KNOWN"; transcript_name "Ciapin1-209"; talon_gene "25912"; talon_transcript "67701"; ccdsid "CCDS22549.1"; havana_transcript "OTTMUST00000067672.3"; level "2"; protein_id "ENSMUSP00000125451.1"; source "HAVANA"; tag "CCDS"; transcript_support_level "1";
chr8	HAVANA	exon	94838252	94838358	.	-	.	gene_id "ENSMUSG00000031781.14"; transcript_id "ENSMUST00000162538.8"; gene_type "protein_coding"; gene_status "KNOWN"; gene_name "Ciapin1"; transcript_type "protein_coding"; transcript_status "KNOWN"; transcript_name "Ciapin1-209"; exon_number "1"; exon_id "ENSMUSE00000606301.4"; talon_gene "25912"; talon_transcript "67701"; talon_exon "345495"; ccdsid "CCDS22549.1"; exon_status "KNOWN"; level "2"; protein_id "ENSMUSP00000125451.1"; source "HAVANA"; tag "CCDS";
chr8	HAVANA	exon	94832515	94832700	.	-	.	gene_id "ENSMUSG00000031781.14"; transcript_id "ENSMUST00000162538.8"; gene_type "protein_coding"; gene_status "KNOWN"; gene_name "Ciapin1"; transcript_type "protein_coding"; transcript_status "KNOWN"; transcript_name "Ciapin1-209"; exon_number "2"; exon_id "ENSMUSE00000342912.1"; talon_gene "25912"; talon_transcript "67701"; talon_exon "345497"; ccdsid "CCDS22549.1"; exon_status "KNOWN"; level "2"; protein_id "ENSMUSP00000125451.1"; source "HAVANA"; tag "CCDS";
chr8	HAVANA	exon	94831773	94831925	.	-	.	gene_id "ENSMUSG00000031781.14"; transcript_id "ENSMUST00000162538.8"; gene_type "protein_coding"; gene_status "KNOWN"; gene_name "Ciapin1"; transcript_type "protein_coding"; transcript_status "KNOWN"; transcript_name "Ciapin1-209"; exon_number "3"; exon_id "ENSMUSE00001252892.1"; talon_gene "25912"; talon_transcript "67701"; talon_exon "345499"; ccdsid "CCDS22549.1"; exon_status "KNOWN"; level "2"; protein_id "ENSMUSP00000125451.1"; source "HAVANA"; tag "CCDS";
chr8	HAVANA	exon	94829154	94829230	.	-	.	gene_id "ENSMUSG00000031781.14"; transcript_id "ENSMUST00000162538.8"; gene_type "protein_coding"; gene_status "KNOWN"; gene_name "Ciapin1"; transcript_type "protein_coding"; transcript_status "KNOWN"; transcript_name "Ciapin1-209"; exon_number "4"; exon_id "ENSMUSE00001253961.1"; talon_gene "25912"; talon_transcript "67701"; talon_exon "345501"; ccdsid "CCDS22549.1"; exon_status "KNOWN"; level "2"; protein_id "ENSMUSP00000125451.1"; source "HAVANA"; tag "CCDS";
chr8	HAVANA	exon	94828277	94828439	.	-	.	gene_id "ENSMUSG00000031781.14"; transcript_id "ENSMUST00000162538.8"; gene_type "protein_coding"; gene_status "KNOWN"; gene_name "Ciapin1"; transcript_type "protein_coding"; transcript_status "KNOWN"; transcript_name "Ciapin1-209"; exon_number "5"; exon_id "ENSMUSE00001370837.1"; talon_gene "25912"; talon_transcript "67701"; talon_exon "345503"; ccdsid "CCDS22549.1"; exon_status "KNOWN"; level "2"; protein_id "ENSMUSP00000125451.1"; source "HAVANA"; tag "CCDS";
chr8	HAVANA	exon	94826635	94826708	.	-	.	gene_id "ENSMUSG00000031781.14"; transcript_id "ENSMUST00000162538.8"; gene_type "protein_coding"; gene_status "KNOWN"; gene_name "Ciapin1"; transcript_type "protein_coding"; transcript_status "KNOWN"; transcript_name "Ciapin1-209"; exon_number "6"; exon_id "ENSMUSE00000212919.1"; talon_gene "25912"; talon_transcript "67701"; talon_exon "345505"; ccdsid "CCDS22549.1"; exon_status "KNOWN"; level "2"; protein_id "ENSMUSP00000125451.1"; source "HAVANA"; tag "CCDS";
chr8	HAVANA	exon	94825216	94825331	.	-	.	gene_id "ENSMUSG00000031781.14"; transcript_id "ENSMUST00000162538.8"; gene_type "protein_coding"; gene_status "KNOWN"; gene_name "Ciapin1"; transcript_type "protein_coding"; transcript_status "KNOWN"; transcript_name "Ciapin1-209"; exon_number "7"; exon_id "ENSMUSE00001300565.1"; talon_gene "25912"; talon_transcript "67701"; talon_exon "345507"; ccdsid "CCDS22549.1"; exon_status "KNOWN"; level "2"; protein_id "ENSMUSP00000125451.1"; source "HAVANA"; tag "CCDS";
chr8	HAVANA	exon	94823653	94823731	.	-	.	gene_id "ENSMUSG00000031781.14"; transcript_id "ENSMUST00000162538.8"; gene_type "protein_coding"; gene_status "KNOWN"; gene_name "Ciapin1"; transcript_type "protein_coding"; transcript_status "KNOWN"; transcript_name "Ciapin1-209"; exon_number "8"; exon_id "ENSMUSE00001312784.1"; talon_gene "25912"; talon_transcript "67701"; talon_exon "345509"; ccdsid "CCDS22549.1"; exon_status "KNOWN"; level "2"; protein_id "ENSMUSP00000125451.1"; source "HAVANA"; tag "CCDS";
chr8	HAVANA	exon	94819804	94823207	.	-	.	gene_id "ENSMUSG00000031781.14"; transcript_id "ENSMUST00000162538.8"; gene_type "protein_coding"; gene_status "KNOWN"; gene_name "Ciapin1"; transcript_type "protein_coding"; transcript_status "KNOWN"; transcript_name "Ciapin1-209"; exon_number "9"; exon_id "ENSMUSE00000857524.2"; talon_gene "25912"; talon_transcript "67701"; talon_exon "345511"; ccdsid "CCDS22549.1"; exon_status "KNOWN"; level "2"; protein_id "ENSMUSP00000125451.1"; source "HAVANA"; tag "CCDS";
chr8	TALON	transcript	94819804	94832695	.	-	.	gene_id "ENSMUSG00000031781.14"; transcript_id "ENCODEMT000629165"; gene_name "Ciapin1"; gene_status "KNOWN"; gene_type "protein_coding"; transcript_status "NOVEL"; transcript_name "ENCODEMT000629165"; talon_gene "25912"; talon_transcript "629165"; ISM-suffix_to_IDs "67701,67702,629149"; ISM-suffix_transcript "TRUE"; ISM_to_IDs "67701,67702,629149"; ISM_transcript "TRUE";
chr8	HAVANA	exon	94832515	94832695	.	-	.	gene_id "ENSMUSG00000031781.14"; transcript_id "ENCODEMT000629165"; gene_type "protein_coding"; gene_status "KNOWN"; gene_name "Ciapin1"; transcript_status "NOVEL"; transcript_name "ENCODEMT000629165"; exon_number "1"; exon_id "ENSMUSE00000849910.2"; talon_gene "25912"; talon_transcript "629165"; talon_exon "345530"; exon_status "KNOWN"; level "2"; source "HAVANA";
chr8	HAVANA	exon	94831773	94831925	.	-	.	gene_id "ENSMUSG00000031781.14"; transcript_id "ENCODEMT000629165"; gene_type "protein_coding"; gene_status "KNOWN"; gene_name "Ciapin1"; transcript_status "NOVEL"; transcript_name "ENCODEMT000629165"; exon_number "2"; exon_id "ENSMUSE00001252892.1"; talon_gene "25912"; talon_transcript "629165"; talon_exon "345499"; ccdsid "CCDS22549.1"; exon_status "KNOWN"; level "2"; protein_id "ENSMUSP00000125451.1"; source "HAVANA"; tag "CCDS";
chr8	HAVANA	exon	94829154	94829230	.	-	.	gene_id "ENSMUSG00000031781.14"; transcript_id "ENCODEMT000629165"; gene_type "protein_coding"; gene_status "KNOWN"; gene_name "Ciapin1"; transcript_status "NOVEL"; transcript_name "ENCODEMT000629165"; exon_number "3"; exon_id "ENSMUSE00001253961.1"; talon_gene "25912"; talon_transcript "629165"; talon_exon "345501"; ccdsid "CCDS22549.1"; exon_status "KNOWN"; level "2"; protein_id "ENSMUSP00000125451.1"; source "HAVANA"; tag "CCDS";
chr8	HAVANA	exon	94828277	94828439	.	-	.	gene_id "ENSMUSG00000031781.14"; transcript_id "ENCODEMT000629165"; gene_type "protein_coding"; gene_status "KNOWN"; gene_name "Ciapin1"; transcript_status "NOVEL"; transcript_name "ENCODEMT000629165"; exon_number "4"; exon_id "ENSMUSE00001370837.1"; talon_gene "25912"; talon_transcript "629165"; talon_exon "345503"; ccdsid "CCDS22549.1"; exon_status "KNOWN"; level "2"; protein_id "ENSMUSP00000125451.1"; source "HAVANA"; tag "CCDS";
chr8	HAVANA	exon	94826635	94826708	.	-	.	gene_id "ENSMUSG00000031781.14"; transcript_id "ENCODEMT000629165"; gene_type "protein_coding"; gene_status "KNOWN"; gene_name "Ciapin1"; transcript_status "NOVEL"; transcript_name "ENCODEMT000629165"; exon_number "5"; exon_id "ENSMUSE00000212919.1"; talon_gene "25912"; talon_transcript "629165"; talon_exon "345505"; ccdsid "CCDS22549.1"; exon_status "KNOWN"; level "2"; protein_id "ENSMUSP00000125451.1"; source "HAVANA"; tag "CCDS";
chr8	HAVANA	exon	94825216	94825331	.	-	.	gene_id "ENSMUSG00000031781.14"; transcript_id "ENCODEMT000629165"; gene_type "protein_coding"; gene_status "KNOWN"; gene_name "Ciapin1"; transcript_status "NOVEL"; transcript_name "ENCODEMT000629165"; exon_number "6"; exon_id "ENSMUSE00001300565.1"; talon_gene "25912"; talon_transcript "629165"; talon_exon "345507"; ccdsid "CCDS22549.1"; exon_status "KNOWN"; level "2"; protein_id "ENSMUSP00000125451.1"; source "HAVANA"; tag "CCDS";
chr8	HAVANA	exon	94823653	94823731	.	-	.	gene_id "ENSMUSG00000031781.14"; transcript_id "ENCODEMT000629165"; gene_type "protein_coding"; gene_status "KNOWN"; gene_name "Ciapin1"; transcript_status "NOVEL"; transcript_name "ENCODEMT000629165"; exon_number "7"; exon_id "ENSMUSE00001312784.1"; talon_gene "25912"; talon_transcript "629165"; talon_exon "345509"; ccdsid "CCDS22549.1"; exon_status "KNOWN"; level "2"; protein_id "ENSMUSP00000125451.1"; source "HAVANA"; tag "CCDS";
chr8	HAVANA	exon	94819804	94823207	.	-	.	gene_id "ENSMUSG00000031781.14"; transcript_id "ENCODEMT000629165"; gene_type "protein_coding"; gene_status "KNOWN"; gene_name "Ciapin1"; transcript_status "NOVEL"; transcript_name "ENCODEMT000629165"; exon_number "8"; exon_id "ENSMUSE00000857524.2"; talon_gene "25912"; talon_transcript "629165"; talon_exon "345511"; ccdsid "CCDS22549.1"; exon_status "KNOWN"; level "2"; protein_id "ENSMUSP00000125451.1"; source "HAVANA"; tag "CCDS";
chr8	HAVANA	transcript	94822561	94838265	.	-	.	gene_id "ENSMUSG00000031781.14"; transcript_id "ENSMUST00000034233.14"; gene_name "Ciapin1"; gene_status "KNOWN"; gene_type "protein_coding"; transcript_type "protein_coding"; transcript_status "KNOWN"; transcript_name "Ciapin1-201"; talon_gene "25912"; talon_transcript "67702"; ccdsid "CCDS22549.1"; havana_transcript "OTTMUST00000068616.4"; level "2"; protein_id "ENSMUSP00000034233.8"; source "HAVANA"; tag "CCDS"; transcript_support_level "5";
chr8	HAVANA	exon	94837954	94838265	.	-	.	gene_id "ENSMUSG00000031781.14"; transcript_id "ENSMUST00000034233.14"; gene_type "protein_coding"; gene_status "KNOWN"; gene_name "Ciapin1"; transcript_type "protein_coding"; transcript_status "KNOWN"; transcript_name "Ciapin1-201"; exon_number "1"; exon_id "ENSMUSE00000861148.1"; talon_gene "25912"; talon_transcript "67702"; talon_exon "345512"; ccdsid "CCDS22549.1"; exon_status "KNOWN"; level "2"; protein_id "ENSMUSP00000034233.8"; source "HAVANA"; tag "CCDS";
chr8	HAVANA	exon	94832515	94832700	.	-	.	gene_id "ENSMUSG00000031781.14"; transcript_id "ENSMUST00000034233.14"; gene_type "protein_coding"; gene_status "KNOWN"; gene_name "Ciapin1"; transcript_type "protein_coding"; transcript_status "KNOWN"; transcript_name "Ciapin1-201"; exon_number "2"; exon_id "ENSMUSE00000342912.1"; talon_gene "25912"; talon_transcript "67702"; talon_exon "345497"; ccdsid "CCDS22549.1"; exon_status "KNOWN"; level "2"; protein_id "ENSMUSP00000125451.1"; source "HAVANA"; tag "CCDS";
chr8	HAVANA	exon	94831773	94831925	.	-	.	gene_id "ENSMUSG00000031781.14"; transcript_id "ENSMUST00000034233.14"; gene_type "protein_coding"; gene_status "KNOWN"; gene_name "Ciapin1"; transcript_type "protein_coding"; transcript_status "KNOWN"; transcript_name "Ciapin1-201"; exon_number "3"; exon_id "ENSMUSE00001252892.1"; talon_gene "25912"; talon_transcript "67702"; talon_exon "345499"; ccdsid "CCDS22549.1"; exon_status "KNOWN"; level "2"; protein_id "ENSMUSP00000125451.1"; source "HAVANA"; tag "CCDS";
chr8	HAVANA	exon	94829154	94829230	.	-	.	gene_id "ENSMUSG00000031781.14"; transcript_id "ENSMUST00000034233.14"; gene_type "protein_coding"; gene_status "KNOWN"; gene_name "Ciapin1"; transcript_type "protein_coding"; transcript_status "KNOWN"; transcript_name "Ciapin1-201"; exon_number "4"; exon_id "ENSMUSE00001253961.1"; talon_gene "25912"; talon_transcript "67702"; talon_exon "345501"; ccdsid "CCDS22549.1"; exon_status "KNOWN"; level "2"; protein_id "ENSMUSP00000125451.1"; source "HAVANA"; tag "CCDS";
chr8	HAVANA	exon	94828277	94828439	.	-	.	gene_id "ENSMUSG00000031781.14"; transcript_id "ENSMUST00000034233.14"; gene_type "protein_coding"; gene_status "KNOWN"; gene_name "Ciapin1"; transcript_type "protein_coding"; transcript_status "KNOWN"; transcript_name "Ciapin1-201"; exon_number "5"; exon_id "ENSMUSE00001370837.1"; talon_gene "25912"; talon_transcript "67702"; talon_exon "345503"; ccdsid "CCDS22549.1"; exon_status "KNOWN"; level "2"; protein_id "ENSMUSP00000125451.1"; source "HAVANA"; tag "CCDS";
chr8	HAVANA	exon	94826635	94826708	.	-	.	gene_id "ENSMUSG00000031781.14"; transcript_id "ENSMUST00000034233.14"; gene_type "protein_coding"; gene_status "KNOWN"; gene_name "Ciapin1"; transcript_type "protein_coding"; transcript_status "KNOWN"; transcript_name "Ciapin1-201"; exon_number "6"; exon_id "ENSMUSE00000212919.1"; talon_gene "25912"; talon_transcript "67702"; talon_exon "345505"; ccdsid "CCDS22549.1"; exon_status "KNOWN"; level "2"; protein_id "ENSMUSP00000125451.1"; source "HAVANA"; tag "CCDS";
chr8	HAVANA	exon	94825216	94825331	.	-	.	gene_id "ENSMUSG00000031781.14"; transcript_id "ENSMUST00000034233.14"; gene_type "protein_coding"; gene_status "KNOWN"; gene_name "Ciapin1"; transcript_type "protein_coding"; transcript_status "KNOWN"; transcript_name "Ciapin1-201"; exon_number "7"; exon_id "ENSMUSE00001300565.1"; talon_gene "25912"; talon_transcript "67702"; talon_exon "345507"; ccdsid "CCDS22549.1"; exon_status "KNOWN"; level "2"; protein_id "ENSMUSP00000125451.1"; source "HAVANA"; tag "CCDS";
chr8	HAVANA	exon	94823653	94823731	.	-	.	gene_id "ENSMUSG00000031781.14"; transcript_id "ENSMUST00000034233.14"; gene_type "protein_coding"; gene_status "KNOWN"; gene_name "Ciapin1"; transcript_type "protein_coding"; transcript_status "KNOWN"; transcript_name "Ciapin1-201"; exon_number "8"; exon_id "ENSMUSE00001312784.1"; talon_gene "25912"; talon_transcript "67702"; talon_exon "345509"; ccdsid "CCDS22549.1"; exon_status "KNOWN"; level "2"; protein_id "ENSMUSP00000125451.1"; source "HAVANA"; tag "CCDS";
chr8	HAVANA	exon	94822561	94823207	.	-	.	gene_id "ENSMUSG00000031781.14"; transcript_id "ENSMUST00000034233.14"; gene_type "protein_coding"; gene_status "KNOWN"; gene_name "Ciapin1"; transcript_type "protein_coding"; transcript_status "KNOWN"; transcript_name "Ciapin1-201"; exon_number "9"; exon_id "ENSMUSE00000353848.8"; talon_gene "25912"; talon_transcript "67702"; talon_exon "345514"; ccdsid "CCDS22549.1"; exon_status "KNOWN"; level "2"; protein_id "ENSMUSP00000034233.8"; source "HAVANA"; tag "CCDS";
chr8	HAVANA	transcript	94822935	94824193	.	-	.	gene_id "ENSMUSG00000031781.14"; transcript_id "ENSMUST00000160245.1"; gene_name "Ciapin1"; gene_status "KNOWN"; gene_type "protein_coding"; transcript_type "retained_intron"; transcript_status "KNOWN"; transcript_name "Ciapin1-203"; talon_gene "25912"; talon_transcript "67704"; havana_transcript "OTTMUST00000067679.1"; level "2"; source "HAVANA"; transcript_support_level "2";
chr8	HAVANA	exon	94823653	94824193	.	-	.	gene_id "ENSMUSG00000031781.14"; transcript_id "ENSMUST00000160245.1"; gene_type "protein_coding"; gene_status "KNOWN"; gene_name "Ciapin1"; transcript_type "retained_intron"; transcript_status "KNOWN"; transcript_name "Ciapin1-203"; exon_number "1"; exon_id "ENSMUSE00000864760.1"; talon_gene "25912"; talon_transcript "67704"; talon_exon "345518"; exon_status "KNOWN"; level "2"; source "HAVANA";
chr8	HAVANA	exon	94822935	94823207	.	-	.	gene_id "ENSMUSG00000031781.14"; transcript_id "ENSMUST00000160245.1"; gene_type "protein_coding"; gene_status "KNOWN"; gene_name "Ciapin1"; transcript_type "retained_intron"; transcript_status "KNOWN"; transcript_name "Ciapin1-203"; exon_number "2"; exon_id "ENSMUSE00000865390.1"; talon_gene "25912"; talon_transcript "67704"; talon_exon "345519"; exon_status "KNOWN"; level "2"; source "HAVANA";
chr8	HAVANA	transcript	94834463	94838265	.	-	.	gene_id "ENSMUSG00000031781.14"; transcript_id "ENSMUST00000162589.2"; gene_name "Ciapin1"; gene_status "KNOWN"; gene_type "protein_coding"; transcript_type "retained_intron"; transcript_status "KNOWN"; transcript_name "Ciapin1-210"; talon_gene "25912"; talon_transcript "67710"; havana_transcript "OTTMUST00000150557.1"; level "2"; source "HAVANA"; transcript_support_level "NA";
chr8	HAVANA	exon	94834463	94838265	.	-	.	gene_id "ENSMUSG00000031781.14"; transcript_id "ENSMUST00000162589.2"; gene_type "protein_coding"; gene_status "KNOWN"; gene_name "Ciapin1"; transcript_type "retained_intron"; transcript_status "KNOWN"; transcript_name "Ciapin1-210"; exon_number "1"; exon_id "ENSMUSE00000854572.2"; talon_gene "25912"; talon_transcript "67710"; talon_exon "345534"; exon_status "KNOWN"; level "2"; source "HAVANA";
chr8	HAVANA	gene	94838321	94854337	.	+	.	gene_id "ENSMUSG00000031782.15"; gene_name "Coq9"; gene_status "KNOWN"; gene_type "protein_coding"; talon_gene "25914"; havana_gene "OTTMUSG00000027370.5"; level "2";
chr8	HAVANA	transcript	94838321	94854895	.	+	.	gene_id "ENSMUSG00000031782.15"; transcript_id "ENSMUST00000034234.14"; gene_name "Coq9"; gene_status "KNOWN"; gene_type "protein_coding"; transcript_type "protein_coding"; transcript_status "KNOWN"; transcript_name "Coq9-201"; talon_gene "25914"; talon_transcript "67712"; ccdsid "CCDS22550.1"; havana_transcript "OTTMUST00000067682.1"; level "2"; protein_id "ENSMUSP00000034234.8"; source "HAVANA"; tag "CCDS"; transcript_support_level "1";
chr8	HAVANA	exon	94838321	94838497	.	+	.	gene_id "ENSMUSG00000031782.15"; transcript_id "ENSMUST00000034234.14"; gene_type "protein_coding"; gene_status "KNOWN"; gene_name "Coq9"; transcript_type "protein_coding"; transcript_status "KNOWN"; transcript_name "Coq9-201"; exon_number "1"; exon_id "ENSMUSE00000867231.1"; talon_gene "25914"; talon_transcript "67712"; talon_exon "345536"; ccdsid "CCDS22550.1"; exon_status "KNOWN"; level "2"; protein_id "ENSMUSP00000034234.8"; source "HAVANA"; tag "CCDS";
chr8	HAVANA	exon	94842618	94842768	.	+	.	gene_id "ENSMUSG00000031782.15"; transcript_id "ENSMUST00000034234.14"; gene_type "protein_coding"; gene_status "KNOWN"; gene_name "Coq9"; transcript_type "protein_coding"; transcript_status "KNOWN"; transcript_name "Coq9-201"; exon_number "2"; exon_id "ENSMUSE00001303150.1"; talon_gene "25914"; talon_transcript "67712"; talon_exon "345538"; ccdsid "CCDS22550.1"; exon_status "KNOWN"; level "2"; protein_id "ENSMUSP00000034234.8"; source "HAVANA"; tag "CCDS";
chr8	HAVANA	exon	94844777	94844912	.	+	.	gene_id "ENSMUSG00000031782.15"; transcript_id "ENSMUST00000034234.14"; gene_type "protein_coding"; gene_status "KNOWN"; gene_name "Coq9"; transcript_type "protein_coding"; transcript_status "KNOWN"; transcript_name "Coq9-201"; exon_number "3"; exon_id "ENSMUSE00001231419.1"; talon_gene "25914"; talon_transcript "67712"; talon_exon "345540"; ccdsid "CCDS22550.1"; exon_status "KNOWN"; level "2"; protein_id "ENSMUSP00000034234.8"; source "HAVANA"; tag "CCDS";
chr8	HAVANA	exon	94850125	94850267	.	+	.	gene_id "ENSMUSG00000031782.15"; transcript_id "ENSMUST00000034234.14"; gene_type "protein_coding"; gene_status "KNOWN"; gene_name "Coq9"; transcript_type "protein_coding"; transcript_status "KNOWN"; transcript_name "Coq9-201"; exon_number "4"; exon_id "ENSMUSE00001238300.1"; talon_gene "25914"; talon_transcript "67712"; talon_exon "345542"; ccdsid "CCDS22550.1"; exon_status "KNOWN"; level "2"; protein_id "ENSMUSP00000034234.8"; source "HAVANA"; tag "CCDS";
chr8	HAVANA	exon	94850515	94850599	.	+	.	gene_id "ENSMUSG00000031782.15"; transcript_id "ENSMUST00000034234.14"; gene_type "protein_coding"; gene_status "KNOWN"; gene_name "Coq9"; transcript_type "protein_coding"; transcript_status "KNOWN"; transcript_name "Coq9-201"; exon_number "5"; exon_id "ENSMUSE00000288135.1"; talon_gene "25914"; talon_transcript "67712"; talon_exon "345544"; ccdsid "CCDS22550.1"; exon_status "KNOWN"; level "2"; protein_id "ENSMUSP00000034234.8"; source "HAVANA"; tag "CCDS";
chr8	HAVANA	exon	94851851	94851955	.	+	.	gene_id "ENSMUSG00000031782.15"; transcript_id "ENSMUST00000034234.14"; gene_type "protein_coding"; gene_status "KNOWN"; gene_name "Coq9"; transcript_type "protein_coding"; transcript_status "KNOWN"; transcript_name "Coq9-201"; exon_number "6"; exon_id "ENSMUSE00001265477.1"; talon_gene "25914"; talon_transcript "67712"; talon_exon "345546"; ccdsid "CCDS22550.1"; exon_status "KNOWN"; level "2"; protein_id "ENSMUSP00000034234.8"; source "HAVANA"; tag "CCDS";
chr8	HAVANA	exon	94853115	94853270	.	+	.	gene_id "ENSMUSG00000031782.15"; transcript_id "ENSMUST00000034234.14"; gene_type "protein_coding"; gene_status "KNOWN"; gene_name "Coq9"; transcript_type "protein_coding"; transcript_status "KNOWN"; transcript_name "Coq9-201"; exon_number "7"; exon_id "ENSMUSE00001374439.1"; talon_gene "25914"; talon_transcript "67712"; talon_exon "345548"; ccdsid "CCDS22550.1"; exon_status "KNOWN"; level "2"; protein_id "ENSMUSP00000034234.8"; source "HAVANA"; tag "CCDS";
chr8	HAVANA	exon	94853605	94853658	.	+	.	gene_id "ENSMUSG00000031782.15"; transcript_id "ENSMUST00000034234.14"; gene_type "protein_coding"; gene_status "KNOWN"; gene_name "Coq9"; transcript_type "protein_coding"; transcript_status "KNOWN"; transcript_name "Coq9-201"; exon_number "8"; exon_id "ENSMUSE00000212927.1"; talon_gene "25914"; talon_transcript "67712"; talon_exon "345550"; ccdsid "CCDS22550.1"; exon_status "KNOWN"; level "2"; protein_id "ENSMUSP00000034234.8"; source "HAVANA"; tag "CCDS";
chr8	HAVANA	exon	94854114	94854895	.	+	.	gene_id "ENSMUSG00000031782.15"; transcript_id "ENSMUST00000034234.14"; gene_type "protein_coding"; gene_status "KNOWN"; gene_name "Coq9"; transcript_type "protein_coding"; transcript_status "KNOWN"; transcript_name "Coq9-201"; exon_number "9"; exon_id "ENSMUSE00000385828.8"; talon_gene "25914"; talon_transcript "67712"; talon_exon "345552"; ccdsid "CCDS22550.1"; exon_status "KNOWN"; level "2"; protein_id "ENSMUSP00000034234.8"; source "HAVANA"; tag "CCDS";
chr8	HAVANA	transcript	94838403	94854124	.	+	.	gene_id "ENSMUSG00000031782.15"; transcript_id "ENSMUST00000159871.3"; gene_name "Coq9"; gene_status "KNOWN"; gene_type "protein_coding"; transcript_type "protein_coding"; transcript_status "KNOWN"; transcript_name "Coq9-204"; talon_gene "25914"; talon_transcript "67713"; havana_transcript "OTTMUST00000067685.5"; level "2"; protein_id "ENSMUSP00000124695.2"; source "HAVANA"; tag "cds_end_NF"; transcript_support_level "5";
chr8	HAVANA	exon	94838403	94838497	.	+	.	gene_id "ENSMUSG00000031782.15"; transcript_id "ENSMUST00000159871.3"; gene_type "protein_coding"; gene_status "KNOWN"; gene_name "Coq9"; transcript_type "protein_coding"; transcript_status "KNOWN"; transcript_name "Coq9-204"; exon_number "1"; exon_id "ENSMUSE00001292349.2"; talon_gene "25914"; talon_transcript "67713"; talon_exon "345553"; exon_status "KNOWN"; level "2"; protein_id "ENSMUSP00000124695.2"; source "HAVANA"; tag "cds_end_NF";
chr8	HAVANA	exon	94842618	94842768	.	+	.	gene_id "ENSMUSG00000031782.15"; transcript_id "ENSMUST00000159871.3"; gene_type "protein_coding"; gene_status "KNOWN"; gene_name "Coq9"; transcript_type "protein_coding"; transcript_status "KNOWN"; transcript_name "Coq9-204"; exon_number "2"; exon_id "ENSMUSE00001303150.1"; talon_gene "25914"; talon_transcript "67713"; talon_exon "345538"; ccdsid "CCDS22550.1"; exon_status "KNOWN"; level "2"; protein_id "ENSMUSP00000034234.8"; source "HAVANA"; tag "CCDS";
chr8	HAVANA	exon	94844777	94844912	.	+	.	gene_id "ENSMUSG00000031782.15"; transcript_id "ENSMUST00000159871.3"; gene_type "protein_coding"; gene_status "KNOWN"; gene_name "Coq9"; transcript_type "protein_coding"; transcript_status "KNOWN"; transcript_name "Coq9-204"; exon_number "3"; exon_id "ENSMUSE00001231419.1"; talon_gene "25914"; talon_transcript "67713"; talon_exon "345540"; ccdsid "CCDS22550.1"; exon_status "KNOWN"; level "2"; protein_id "ENSMUSP00000034234.8"; source "HAVANA"; tag "CCDS";
chr8	HAVANA	exon	94850125	94850267	.	+	.	gene_id "ENSMUSG00000031782.15"; transcript_id "ENSMUST00000159871.3"; gene_type "protein_coding"; gene_status "KNOWN"; gene_name "Coq9"; transcript_type "protein_coding"; transcript_status "KNOWN"; transcript_name "Coq9-204"; exon_number "4"; exon_id "ENSMUSE00001238300.1"; talon_gene "25914"; talon_transcript "67713"; talon_exon "345542"; ccdsid "CCDS22550.1"; exon_status "KNOWN"; level "2"; protein_id "ENSMUSP00000034234.8"; source "HAVANA"; tag "CCDS";
chr8	HAVANA	exon	94850515	94850599	.	+	.	gene_id "ENSMUSG00000031782.15"; transcript_id "ENSMUST00000159871.3"; gene_type "protein_coding"; gene_status "KNOWN"; gene_name "Coq9"; transcript_type "protein_coding"; transcript_status "KNOWN"; transcript_name "Coq9-204"; exon_number "5"; exon_id "ENSMUSE00000288135.1"; talon_gene "25914"; talon_transcript "67713"; talon_exon "345544"; ccdsid "CCDS22550.1"; exon_status "KNOWN"; level "2"; protein_id "ENSMUSP00000034234.8"; source "HAVANA"; tag "CCDS";
chr8	HAVANA	exon	94853115	94853270	.	+	.	gene_id "ENSMUSG00000031782.15"; transcript_id "ENSMUST00000159871.3"; gene_type "protein_coding"; gene_status "KNOWN"; gene_name "Coq9"; transcript_type "protein_coding"; transcript_status "KNOWN"; transcript_name "Coq9-204"; exon_number "6"; exon_id "ENSMUSE00001374439.1"; talon_gene "25914"; talon_transcript "67713"; talon_exon "345548"; ccdsid "CCDS22550.1"; exon_status "KNOWN"; level "2"; protein_id "ENSMUSP00000034234.8"; source "HAVANA"; tag "CCDS";
chr8	HAVANA	exon	94853605	94853658	.	+	.	gene_id "ENSMUSG00000031782.15"; transcript_id "ENSMUST00000159871.3"; gene_type "protein_coding"; gene_status "KNOWN"; gene_name "Coq9"; transcript_type "protein_coding"; transcript_status "KNOWN"; transcript_name "Coq9-204"; exon_number "7"; exon_id "ENSMUSE00000212927.1"; talon_gene "25914"; talon_transcript "67713"; talon_exon "345550"; ccdsid "CCDS22550.1"; exon_status "KNOWN"; level "2"; protein_id "ENSMUSP00000034234.8"; source "HAVANA"; tag "CCDS";
chr8	HAVANA	exon	94854114	94854124	.	+	.	gene_id "ENSMUSG00000031782.15"; transcript_id "ENSMUST00000159871.3"; gene_type "protein_coding"; gene_status "KNOWN"; gene_name "Coq9"; transcript_type "protein_coding"; transcript_status "KNOWN"; transcript_name "Coq9-204"; exon_number "8"; exon_id "ENSMUSE00001390800.1"; talon_gene "25914"; talon_transcript "67713"; talon_exon "345555"; exon_status "KNOWN"; level "2"; protein_id "ENSMUSP00000124695.2"; source "HAVANA"; tag "cds_end_NF";
chr8	HAVANA	transcript	94838405	94850717	.	+	.	gene_id "ENSMUSG00000031782.15"; transcript_id "ENSMUST00000159424.7"; gene_name "Coq9"; gene_status "KNOWN"; gene_type "protein_coding"; transcript_type "retained_intron"; transcript_status "KNOWN"; transcript_name "Coq9-202"; talon_gene "25914"; talon_transcript "67714"; havana_transcript "OTTMUST00000067683.2"; level "2"; source "HAVANA"; transcript_support_level "2";
chr8	HAVANA	exon	94838405	94838497	.	+	.	gene_id "ENSMUSG00000031782.15"; transcript_id "ENSMUST00000159424.7"; gene_type "protein_coding"; gene_status "KNOWN"; gene_name "Coq9"; transcript_type "retained_intron"; transcript_status "KNOWN"; transcript_name "Coq9-202"; exon_number "1"; exon_id "ENSMUSE00000870076.1"; talon_gene "25914"; talon_transcript "67714"; talon_exon "345556"; exon_status "KNOWN"; level "2"; source "HAVANA";
chr8	HAVANA	exon	94842618	94842768	.	+	.	gene_id "ENSMUSG00000031782.15"; transcript_id "ENSMUST00000159424.7"; gene_type "protein_coding"; gene_status "KNOWN"; gene_name "Coq9"; transcript_type "retained_intron"; transcript_status "KNOWN"; transcript_name "Coq9-202"; exon_number "2"; exon_id "ENSMUSE00001303150.1"; talon_gene "25914"; talon_transcript "67714"; talon_exon "345538"; ccdsid "CCDS22550.1"; exon_status "KNOWN"; level "2"; protein_id "ENSMUSP00000034234.8"; source "HAVANA"; tag "CCDS";
chr8	HAVANA	exon	94844777	94844912	.	+	.	gene_id "ENSMUSG00000031782.15"; transcript_id "ENSMUST00000159424.7"; gene_type "protein_coding"; gene_status "KNOWN"; gene_name "Coq9"; transcript_type "retained_intron"; transcript_status "KNOWN"; transcript_name "Coq9-202"; exon_number "3"; exon_id "ENSMUSE00001231419.1"; talon_gene "25914"; talon_transcript "67714"; talon_exon "345540"; ccdsid "CCDS22550.1"; exon_status "KNOWN"; level "2"; protein_id "ENSMUSP00000034234.8"; source "HAVANA"; tag "CCDS";
chr8	HAVANA	exon	94850125	94850267	.	+	.	gene_id "ENSMUSG00000031782.15"; transcript_id "ENSMUST00000159424.7"; gene_type "protein_coding"; gene_status "KNOWN"; gene_name "Coq9"; transcript_type "retained_intron"; transcript_status "KNOWN"; transcript_name "Coq9-202"; exon_number "4"; exon_id "ENSMUSE00001238300.1"; talon_gene "25914"; talon_transcript "67714"; talon_exon "345542"; ccdsid "CCDS22550.1"; exon_status "KNOWN"; level "2"; protein_id "ENSMUSP00000034234.8"; source "HAVANA"; tag "CCDS";
chr8	HAVANA	exon	94850515	94850717	.	+	.	gene_id "ENSMUSG00000031782.15"; transcript_id "ENSMUST00000159424.7"; gene_type "protein_coding"; gene_status "KNOWN"; gene_name "Coq9"; transcript_type "retained_intron"; transcript_status "KNOWN"; transcript_name "Coq9-202"; exon_number "5"; exon_id "ENSMUSE00000853198.1"; talon_gene "25914"; talon_transcript "67714"; talon_exon "345557"; exon_status "KNOWN"; level "2"; source "HAVANA";
chr8	HAVANA	transcript	94838415	94842957	.	+	.	gene_id "ENSMUSG00000031782.15"; transcript_id "ENSMUST00000160998.1"; gene_name "Coq9"; gene_status "KNOWN"; gene_type "protein_coding"; transcript_type "retained_intron"; transcript_status "KNOWN"; transcript_name "Coq9-207"; talon_gene "25914"; talon_transcript "67715"; havana_transcript "OTTMUST00000067684.1"; level "2"; source "HAVANA"; transcript_support_level "2";
chr8	HAVANA	exon	94838415	94838497	.	+	.	gene_id "ENSMUSG00000031782.15"; transcript_id "ENSMUST00000160998.1"; gene_type "protein_coding"; gene_status "KNOWN"; gene_name "Coq9"; transcript_type "retained_intron"; transcript_status "KNOWN"; transcript_name "Coq9-207"; exon_number "1"; exon_id "ENSMUSE00000288218.7"; talon_gene "25914"; talon_transcript "67715"; talon_exon "345558"; exon_status "KNOWN"; level "2"; source "HAVANA";
chr8	HAVANA	exon	94842618	94842957	.	+	.	gene_id "ENSMUSG00000031782.15"; transcript_id "ENSMUST00000160998.1"; gene_type "protein_coding"; gene_status "KNOWN"; gene_name "Coq9"; transcript_type "retained_intron"; transcript_status "KNOWN"; transcript_name "Coq9-207"; exon_number "2"; exon_id "ENSMUSE00000871004.1"; talon_gene "25914"; talon_transcript "67715"; talon_exon "345559"; exon_status "KNOWN"; level "2"; source "HAVANA";
chr8	HAVANA	transcript	94853515	94854337	.	+	.	gene_id "ENSMUSG00000031782.15"; transcript_id "ENSMUST00000161208.1"; gene_name "Coq9"; gene_status "KNOWN"; gene_type "protein_coding"; transcript_type "retained_intron"; transcript_status "KNOWN"; transcript_name "Coq9-208"; talon_gene "25914"; talon_transcript "67720"; havana_transcript "OTTMUST00000067688.1"; level "2"; source "HAVANA"; transcript_support_level "2";
chr8	HAVANA	exon	94853515	94853658	.	+	.	gene_id "ENSMUSG00000031782.15"; transcript_id "ENSMUST00000161208.1"; gene_type "protein_coding"; gene_status "KNOWN"; gene_name "Coq9"; transcript_type "retained_intron"; transcript_status "KNOWN"; transcript_name "Coq9-208"; exon_number "1"; exon_id "ENSMUSE00000864872.1"; talon_gene "25914"; talon_transcript "67720"; talon_exon "345573"; exon_status "KNOWN"; level "2"; source "HAVANA";
chr8	HAVANA	exon	94854114	94854337	.	+	.	gene_id "ENSMUSG00000031782.15"; transcript_id "ENSMUST00000161208.1"; gene_type "protein_coding"; gene_status "KNOWN"; gene_name "Coq9"; transcript_type "retained_intron"; transcript_status "KNOWN"; transcript_name "Coq9-208"; exon_number "2"; exon_id "ENSMUSE00000854162.1"; talon_gene "25914"; talon_transcript "67720"; talon_exon "345574"; exon_status "KNOWN"; level "2"; source "HAVANA";
chr8	HAVANA	gene	94857450	94863741	.	+	.	gene_id "ENSMUSG00000031783.10"; gene_name "Polr2c"; gene_status "KNOWN"; gene_type "protein_coding"; talon_gene "25915"; havana_gene "OTTMUSG00000061706.1"; level "2";
chr8	HAVANA	transcript	94857450	94864242	.	+	.	gene_id "ENSMUSG00000031783.10"; transcript_id "ENSMUST00000109521.3"; gene_name "Polr2c"; gene_status "KNOWN"; gene_type "protein_coding"; transcript_type "protein_coding"; transcript_status "KNOWN"; transcript_name "Polr2c-201"; talon_gene "25915"; talon_transcript "67721"; ccdsid "CCDS40442.1"; havana_transcript "OTTMUST00000150567.1"; level "2"; protein_id "ENSMUSP00000105147.3"; source "HAVANA"; tag "CCDS"; transcript_support_level "1";
chr8	HAVANA	exon	94857450	94857641	.	+	.	gene_id "ENSMUSG00000031783.10"; transcript_id "ENSMUST00000109521.3"; gene_type "protein_coding"; gene_status "KNOWN"; gene_name "Polr2c"; transcript_type "protein_coding"; transcript_status "KNOWN"; transcript_name "Polr2c-201"; exon_number "1"; exon_id "ENSMUSE00000901598.1"; talon_gene "25915"; talon_transcript "67721"; talon_exon "345575"; ccdsid "CCDS40442.1"; exon_status "KNOWN"; level "2"; protein_id "ENSMUSP00000105147.3"; source "HAVANA"; tag "CCDS";
chr8	HAVANA	exon	94857747	94857796	.	+	.	gene_id "ENSMUSG00000031783.10"; transcript_id "ENSMUST00000109521.3"; gene_type "protein_coding"; gene_status "KNOWN"; gene_name "Polr2c"; transcript_type "protein_coding"; transcript_status "KNOWN"; transcript_name "Polr2c-201"; exon_number "2"; exon_id "ENSMUSE00000212934.1"; talon_gene "25915"; talon_transcript "67721"; talon_exon "345577"; ccdsid "CCDS40442.1"; exon_status "KNOWN"; level "2"; protein_id "ENSMUSP00000105147.3"; source "HAVANA"; tag "CCDS";
chr8	HAVANA	exon	94860244	94860312	.	+	.	gene_id "ENSMUSG00000031783.10"; transcript_id "ENSMUST00000109521.3"; gene_type "protein_coding"; gene_status "KNOWN"; gene_name "Polr2c"; transcript_type "protein_coding"; transcript_status "KNOWN"; transcript_name "Polr2c-201"; exon_number "3"; exon_id "ENSMUSE00000212935.1"; talon_gene "25915"; talon_transcript "67721"; talon_exon "345579"; ccdsid "CCDS40442.1"; exon_status "KNOWN"; level "2"; protein_id "ENSMUSP00000105147.3"; source "HAVANA"; tag "CCDS";
chr8	HAVANA	exon	94860444	94860496	.	+	.	gene_id "ENSMUSG00000031783.10"; transcript_id "ENSMUST00000109521.3"; gene_type "protein_coding"; gene_status "KNOWN"; gene_name "Polr2c"; transcript_type "protein_coding"; transcript_status "KNOWN"; transcript_name "Polr2c-201"; exon_number "4"; exon_id "ENSMUSE00000212932.1"; talon_gene "25915"; talon_transcript "67721"; talon_exon "345581"; ccdsid "CCDS40442.1"; exon_status "KNOWN"; level "2"; protein_id "ENSMUSP00000105147.3"; source "HAVANA"; tag "CCDS";
chr8	HAVANA	exon	94861711	94861839	.	+	.	gene_id "ENSMUSG00000031783.10"; transcript_id "ENSMUST00000109521.3"; gene_type "protein_coding"; gene_status "KNOWN"; gene_name "Polr2c"; transcript_type "protein_coding"; transcript_status "KNOWN"; transcript_name "Polr2c-201"; exon_number "5"; exon_id "ENSMUSE00000358569.2"; talon_gene "25915"; talon_transcript "67721"; talon_exon "345583"; ccdsid "CCDS40442.1"; exon_status "KNOWN"; level "2"; protein_id "ENSMUSP00000105147.3"; source "HAVANA"; tag "CCDS";
chr8	HAVANA	exon	94862182	94862233	.	+	.	gene_id "ENSMUSG00000031783.10"; transcript_id "ENSMUST00000109521.3"; gene_type "protein_coding"; gene_status "KNOWN"; gene_name "Polr2c"; transcript_type "protein_coding"; transcript_status "KNOWN"; transcript_name "Polr2c-201"; exon_number "6"; exon_id "ENSMUSE00000580859.2"; talon_gene "25915"; talon_transcript "67721"; talon_exon "345585"; ccdsid "CCDS40442.1"; exon_status "KNOWN"; level "2"; protein_id "ENSMUSP00000105147.3"; source "HAVANA"; tag "CCDS";
chr8	HAVANA	exon	94862521	94862689	.	+	.	gene_id "ENSMUSG00000031783.10"; transcript_id "ENSMUST00000109521.3"; gene_type "protein_coding"; gene_status "KNOWN"; gene_name "Polr2c"; transcript_type "protein_coding"; transcript_status "KNOWN"; transcript_name "Polr2c-201"; exon_number "7"; exon_id "ENSMUSE00000287800.3"; talon_gene "25915"; talon_transcript "67721"; talon_exon "345587"; ccdsid "CCDS40442.1"; exon_status "KNOWN"; level "2"; protein_id "ENSMUSP00000105147.3"; source "HAVANA"; tag "CCDS";
chr8	HAVANA	exon	94862810	94862884	.	+	.	gene_id "ENSMUSG00000031783.10"; transcript_id "ENSMUST00000109521.3"; gene_type "protein_coding"; gene_status "KNOWN"; gene_name "Polr2c"; transcript_type "protein_coding"; transcript_status "KNOWN"; transcript_name "Polr2c-201"; exon_number "8"; exon_id "ENSMUSE00000287771.1"; talon_gene "25915"; talon_transcript "67721"; talon_exon "345589"; ccdsid "CCDS40442.1"; exon_status "KNOWN"; level "2"; protein_id "ENSMUSP00000105147.3"; source "HAVANA"; tag "CCDS";
chr8	HAVANA	exon	94863452	94864242	.	+	.	gene_id "ENSMUSG00000031783.10"; transcript_id "ENSMUST00000109521.3"; gene_type "protein_coding"; gene_status "KNOWN"; gene_name "Polr2c"; transcript_type "protein_coding"; transcript_status "KNOWN"; transcript_name "Polr2c-201"; exon_number "9"; exon_id "ENSMUSE00000680616.3"; talon_gene "25915"; talon_transcript "67721"; talon_exon "345591"; ccdsid "CCDS40442.1"; exon_status "KNOWN"; level "2"; protein_id "ENSMUSP00000105147.3"; source "HAVANA"; tag "CCDS";
chr8	HAVANA	transcript	94861385	94863555	.	+	.	gene_id "ENSMUSG00000031783.10"; transcript_id "ENSMUST00000211957.1"; gene_name "Polr2c"; gene_status "KNOWN"; gene_type "protein_coding"; transcript_type "retained_intron"; transcript_status "KNOWN"; transcript_name "Polr2c-203"; talon_gene "25915"; talon_transcript "67726"; havana_transcript "OTTMUST00000150572.1"; level "2"; source "HAVANA"; transcript_support_level "2";
chr8	HAVANA	exon	94861385	94861839	.	+	.	gene_id "ENSMUSG00000031783.10"; transcript_id "ENSMUST00000211957.1"; gene_type "protein_coding"; gene_status "KNOWN"; gene_name "Polr2c"; transcript_type "retained_intron"; transcript_status "KNOWN"; transcript_name "Polr2c-203"; exon_number "1"; exon_id "ENSMUSE00001392574.1"; talon_gene "25915"; talon_transcript "67726"; talon_exon "345608"; exon_status "KNOWN"; level "2"; source "HAVANA";
chr8	HAVANA	exon	94862182	94862233	.	+	.	gene_id "ENSMUSG00000031783.10"; transcript_id "ENSMUST00000211957.1"; gene_type "protein_coding"; gene_status "KNOWN"; gene_name "Polr2c"; transcript_type "retained_intron"; transcript_status "KNOWN"; transcript_name "Polr2c-203"; exon_number "2"; exon_id "ENSMUSE00000580859.2"; talon_gene "25915"; talon_transcript "67726"; talon_exon "345585"; ccdsid "CCDS40442.1"; exon_status "KNOWN"; level "2"; protein_id "ENSMUSP00000105147.3"; source "HAVANA"; tag "CCDS";
chr8	HAVANA	exon	94862521	94862689	.	+	.	gene_id "ENSMUSG00000031783.10"; transcript_id "ENSMUST00000211957.1"; gene_type "protein_coding"; gene_status "KNOWN"; gene_name "Polr2c"; transcript_type "retained_intron"; transcript_status "KNOWN"; transcript_name "Polr2c-203"; exon_number "3"; exon_id "ENSMUSE00000287800.3"; talon_gene "25915"; talon_transcript "67726"; talon_exon "345587"; ccdsid "CCDS40442.1"; exon_status "KNOWN"; level "2"; protein_id "ENSMUSP00000105147.3"; source "HAVANA"; tag "CCDS";
chr8	HAVANA	exon	94862810	94862884	.	+	.	gene_id "ENSMUSG00000031783.10"; transcript_id "ENSMUST00000211957.1"; gene_type "protein_coding"; gene_status "KNOWN"; gene_name "Polr2c"; transcript_type "retained_intron"; transcript_status "KNOWN"; transcript_name "Polr2c-203"; exon_number "4"; exon_id "ENSMUSE00000287771.1"; talon_gene "25915"; talon_transcript "67726"; talon_exon "345589"; ccdsid "CCDS40442.1"; exon_status "KNOWN"; level "2"; protein_id "ENSMUSP00000105147.3"; source "HAVANA"; tag "CCDS";
chr8	HAVANA	exon	94863452	94863555	.	+	.	gene_id "ENSMUSG00000031783.10"; transcript_id "ENSMUST00000211957.1"; gene_type "protein_coding"; gene_status "KNOWN"; gene_name "Polr2c"; transcript_type "retained_intron"; transcript_status "KNOWN"; transcript_name "Polr2c-203"; exon_number "5"; exon_id "ENSMUSE00001392074.1"; talon_gene "25915"; talon_transcript "67726"; talon_exon "345609"; exon_status "KNOWN"; level "2"; source "HAVANA";
chr8	HAVANA	transcript	94861716	94863741	.	+	.	gene_id "ENSMUSG00000031783.10"; transcript_id "ENSMUST00000212848.1"; gene_name "Polr2c"; gene_status "KNOWN"; gene_type "protein_coding"; transcript_type "nonsense_mediated_decay"; transcript_status "KNOWN"; transcript_name "Polr2c-207"; talon_gene "25915"; talon_transcript "67727"; havana_transcript "OTTMUST00000150573.1"; level "2"; protein_id "ENSMUSP00000148434.1"; source "HAVANA"; tag "cds_start_NF"; transcript_support_level "3";
chr8	HAVANA	exon	94861716	94861839	.	+	.	gene_id "ENSMUSG00000031783.10"; transcript_id "ENSMUST00000212848.1"; gene_type "protein_coding"; gene_status "KNOWN"; gene_name "Polr2c"; transcript_type "nonsense_mediated_decay"; transcript_status "KNOWN"; transcript_name "Polr2c-207"; exon_number "1"; exon_id "ENSMUSE00001390595.1"; talon_gene "25915"; talon_transcript "67727"; talon_exon "345610"; exon_status "KNOWN"; level "2"; protein_id "ENSMUSP00000148434.1"; source "HAVANA"; tag "cds_start_NF";
chr8	HAVANA	exon	94862182	94862233	.	+	.	gene_id "ENSMUSG00000031783.10"; transcript_id "ENSMUST00000212848.1"; gene_type "protein_coding"; gene_status "KNOWN"; gene_name "Polr2c"; transcript_type "nonsense_mediated_decay"; transcript_status "KNOWN"; transcript_name "Polr2c-207"; exon_number "2"; exon_id "ENSMUSE00000580859.2"; talon_gene "25915"; talon_transcript "67727"; talon_exon "345585"; ccdsid "CCDS40442.1"; exon_status "KNOWN"; level "2"; protein_id "ENSMUSP00000105147.3"; source "HAVANA"; tag "CCDS";
chr8	HAVANA	exon	94862521	94862884	.	+	.	gene_id "ENSMUSG00000031783.10"; transcript_id "ENSMUST00000212848.1"; gene_type "protein_coding"; gene_status "KNOWN"; gene_name "Polr2c"; transcript_type "nonsense_mediated_decay"; transcript_status "KNOWN"; transcript_name "Polr2c-207"; exon_number "3"; exon_id "ENSMUSE00001391166.1"; talon_gene "25915"; talon_transcript "67727"; talon_exon "345611"; exon_status "KNOWN"; level "2"; protein_id "ENSMUSP00000148434.1"; source "HAVANA"; tag "cds_start_NF";
chr8	HAVANA	exon	94863452	94863741	.	+	.	gene_id "ENSMUSG00000031783.10"; transcript_id "ENSMUST00000212848.1"; gene_type "protein_coding"; gene_status "KNOWN"; gene_name "Polr2c"; transcript_type "nonsense_mediated_decay"; transcript_status "KNOWN"; transcript_name "Polr2c-207"; exon_number "4"; exon_id "ENSMUSE00001390521.1"; talon_gene "25915"; talon_transcript "67727"; talon_exon "345612"; exon_status "KNOWN"; level "2"; protein_id "ENSMUSP00000148434.1"; source "HAVANA"; tag "cds_start_NF";
chr8	HAVANA	gene	94863828	94876330	.	-	.	gene_id "ENSMUSG00000040631.8"; gene_name "Dok4"; gene_status "KNOWN"; gene_type "protein_coding"; talon_gene "25916"; havana_gene "OTTMUSG00000061707.1"; level "2";
chr8	HAVANA	transcript	94863828	94871204	.	-	.	gene_id "ENSMUSG00000040631.8"; transcript_id "ENSMUST00000212810.1"; gene_name "Dok4"; gene_status "KNOWN"; gene_type "protein_coding"; transcript_type "protein_coding"; transcript_status "KNOWN"; transcript_name "Dok4-204"; talon_gene "25916"; talon_transcript "67728"; ccdsid "CCDS40443.1"; havana_transcript "OTTMUST00000150574.1"; level "2"; protein_id "ENSMUSP00000148355.1"; source "HAVANA"; tag "CCDS"; transcript_support_level "1";
chr8	HAVANA	exon	94870860	94871204	.	-	.	gene_id "ENSMUSG00000040631.8"; transcript_id "ENSMUST00000212810.1"; gene_type "protein_coding"; gene_status "KNOWN"; gene_name "Dok4"; transcript_type "protein_coding"; transcript_status "KNOWN"; transcript_name "Dok4-204"; exon_number "1"; exon_id "ENSMUSE00001392913.1"; talon_gene "25916"; talon_transcript "67728"; talon_exon "345613"; ccdsid "CCDS40443.1"; exon_status "KNOWN"; level "2"; protein_id "ENSMUSP00000148355.1"; source "HAVANA"; tag "CCDS";
chr8	HAVANA	exon	94867392	94867499	.	-	.	gene_id "ENSMUSG00000040631.8"; transcript_id "ENSMUST00000212810.1"; gene_type "protein_coding"; gene_status "KNOWN"; gene_name "Dok4"; transcript_type "protein_coding"; transcript_status "KNOWN"; transcript_name "Dok4-204"; exon_number "2"; exon_id "ENSMUSE00000287473.1"; talon_gene "25916"; talon_transcript "67728"; talon_exon "345615"; ccdsid "CCDS40443.1"; exon_status "KNOWN"; level "2"; protein_id "ENSMUSP00000148355.1"; source "HAVANA"; tag "CCDS";
chr8	HAVANA	exon	94867128	94867242	.	-	.	gene_id "ENSMUSG00000040631.8"; transcript_id "ENSMUST00000212810.1"; gene_type "protein_coding"; gene_status "KNOWN"; gene_name "Dok4"; transcript_type "protein_coding"; transcript_status "KNOWN"; transcript_name "Dok4-204"; exon_number "3"; exon_id "ENSMUSE00000287448.1"; talon_gene "25916"; talon_transcript "67728"; talon_exon "345617"; ccdsid "CCDS40443.1"; exon_status "KNOWN"; level "2"; protein_id "ENSMUSP00000148355.1"; source "HAVANA"; tag "CCDS";
chr8	HAVANA	exon	94866748	94866867	.	-	.	gene_id "ENSMUSG00000040631.8"; transcript_id "ENSMUST00000212810.1"; gene_type "protein_coding"; gene_status "KNOWN"; gene_name "Dok4"; transcript_type "protein_coding"; transcript_status "KNOWN"; transcript_name "Dok4-204"; exon_number "4"; exon_id "ENSMUSE00000287429.2"; talon_gene "25916"; talon_transcript "67728"; talon_exon "345619"; ccdsid "CCDS40443.1"; exon_status "KNOWN"; level "2"; protein_id "ENSMUSP00000148355.1"; source "HAVANA"; tag "CCDS";
chr8	HAVANA	exon	94866457	94866646	.	-	.	gene_id "ENSMUSG00000040631.8"; transcript_id "ENSMUST00000212810.1"; gene_type "protein_coding"; gene_status "KNOWN"; gene_name "Dok4"; transcript_type "protein_coding"; transcript_status "KNOWN"; transcript_name "Dok4-204"; exon_number "5"; exon_id "ENSMUSE00000287412.1"; talon_gene "25916"; talon_transcript "67728"; talon_exon "345621"; ccdsid "CCDS40443.1"; exon_status "KNOWN"; level "2"; protein_id "ENSMUSP00000148355.1"; source "HAVANA"; tag "CCDS";
chr8	HAVANA	exon	94865621	94865759	.	-	.	gene_id "ENSMUSG00000040631.8"; transcript_id "ENSMUST00000212810.1"; gene_type "protein_coding"; gene_status "KNOWN"; gene_name "Dok4"; transcript_type "protein_coding"; transcript_status "KNOWN"; transcript_name "Dok4-204"; exon_number "6"; exon_id "ENSMUSE00000287392.1"; talon_gene "25916"; talon_transcript "67728"; talon_exon "345623"; ccdsid "CCDS40443.1"; exon_status "KNOWN"; level "2"; protein_id "ENSMUSP00000148355.1"; source "HAVANA"; tag "CCDS";
chr8	HAVANA	exon	94865342	94865462	.	-	.	gene_id "ENSMUSG00000040631.8"; transcript_id "ENSMUST00000212810.1"; gene_type "protein_coding"; gene_status "KNOWN"; gene_name "Dok4"; transcript_type "protein_coding"; transcript_status "KNOWN"; transcript_name "Dok4-204"; exon_number "7"; exon_id "ENSMUSE00000287369.3"; talon_gene "25916"; talon_transcript "67728"; talon_exon "345625"; ccdsid "CCDS40443.1"; exon_status "KNOWN"; level "2"; protein_id "ENSMUSP00000148355.1"; source "HAVANA"; tag "CCDS";
chr8	HAVANA	exon	94863828	94865247	.	-	.	gene_id "ENSMUSG00000040631.8"; transcript_id "ENSMUST00000212810.1"; gene_type "protein_coding"; gene_status "KNOWN"; gene_name "Dok4"; transcript_type "protein_coding"; transcript_status "KNOWN"; transcript_name "Dok4-204"; exon_number "8"; exon_id "ENSMUSE00000580847.3"; talon_gene "25916"; talon_transcript "67728"; talon_exon "345627"; ccdsid "CCDS40443.1"; exon_status "KNOWN"; level "2"; protein_id "ENSMUSP00000148355.1"; source "HAVANA"; tag "CCDS";
chr8	HAVANA	transcript	94863860	94876330	.	-	.	gene_id "ENSMUSG00000040631.8"; transcript_id "ENSMUST00000046461.8"; gene_name "Dok4"; gene_status "KNOWN"; gene_type "protein_coding"; transcript_type "protein_coding"; transcript_status "KNOWN"; transcript_name "Dok4-201"; talon_gene "25916"; talon_transcript "67729"; ccdsid "CCDS40443.1"; havana_transcript "OTTMUST00000150575.1"; level "2"; protein_id "ENSMUSP00000043554.7"; source "HAVANA"; tag "CCDS"; transcript_support_level "1";
chr8	HAVANA	exon	94876131	94876330	.	-	.	gene_id "ENSMUSG00000040631.8"; transcript_id "ENSMUST00000046461.8"; gene_type "protein_coding"; gene_status "KNOWN"; gene_name "Dok4"; transcript_type "protein_coding"; transcript_status "KNOWN"; transcript_name "Dok4-201"; exon_number "1"; exon_id "ENSMUSE00000338128.6"; talon_gene "25916"; talon_transcript "67729"; talon_exon "345628"; ccdsid "CCDS40443.1"; exon_status "KNOWN"; level "2"; protein_id "ENSMUSP00000043554.7"; source "HAVANA"; tag "CCDS";
chr8	HAVANA	exon	94870860	94871068	.	-	.	gene_id "ENSMUSG00000040631.8"; transcript_id "ENSMUST00000046461.8"; gene_type "protein_coding"; gene_status "KNOWN"; gene_name "Dok4"; transcript_type "protein_coding"; transcript_status "KNOWN"; transcript_name "Dok4-201"; exon_number "2"; exon_id "ENSMUSE00000409408.2"; talon_gene "25916"; talon_transcript "67729"; talon_exon "345630"; ccdsid "CCDS40443.1"; exon_status "KNOWN"; level "2"; protein_id "ENSMUSP00000043554.7"; source "HAVANA"; tag "CCDS";
chr8	HAVANA	exon	94867392	94867499	.	-	.	gene_id "ENSMUSG00000040631.8"; transcript_id "ENSMUST00000046461.8"; gene_type "protein_coding"; gene_status "KNOWN"; gene_name "Dok4"; transcript_type "protein_coding"; transcript_status "KNOWN"; transcript_name "Dok4-201"; exon_number "3"; exon_id "ENSMUSE00000287473.1"; talon_gene "25916"; talon_transcript "67729"; talon_exon "345615"; ccdsid "CCDS40443.1"; exon_status "KNOWN"; level "2"; protein_id "ENSMUSP00000148355.1"; source "HAVANA"; tag "CCDS";
chr8	HAVANA	exon	94867128	94867242	.	-	.	gene_id "ENSMUSG00000040631.8"; transcript_id "ENSMUST00000046461.8"; gene_type "protein_coding"; gene_status "KNOWN"; gene_name "Dok4"; transcript_type "protein_coding"; transcript_status "KNOWN"; transcript_name "Dok4-201"; exon_number "4"; exon_id "ENSMUSE00000287448.1"; talon_gene "25916"; talon_transcript "67729"; talon_exon "345617"; ccdsid "CCDS40443.1"; exon_status "KNOWN"; level "2"; protein_id "ENSMUSP00000148355.1"; source "HAVANA"; tag "CCDS";
chr8	HAVANA	exon	94866748	94866867	.	-	.	gene_id "ENSMUSG00000040631.8"; transcript_id "ENSMUST00000046461.8"; gene_type "protein_coding"; gene_status "KNOWN"; gene_name "Dok4"; transcript_type "protein_coding"; transcript_status "KNOWN"; transcript_name "Dok4-201"; exon_number "5"; exon_id "ENSMUSE00000287429.2"; talon_gene "25916"; talon_transcript "67729"; talon_exon "345619"; ccdsid "CCDS40443.1"; exon_status "KNOWN"; level "2"; protein_id "ENSMUSP00000148355.1"; source "HAVANA"; tag "CCDS";
chr8	HAVANA	exon	94866457	94866646	.	-	.	gene_id "ENSMUSG00000040631.8"; transcript_id "ENSMUST00000046461.8"; gene_type "protein_coding"; gene_status "KNOWN"; gene_name "Dok4"; transcript_type "protein_coding"; transcript_status "KNOWN"; transcript_name "Dok4-201"; exon_number "6"; exon_id "ENSMUSE00000287412.1"; talon_gene "25916"; talon_transcript "67729"; talon_exon "345621"; ccdsid "CCDS40443.1"; exon_status "KNOWN"; level "2"; protein_id "ENSMUSP00000148355.1"; source "HAVANA"; tag "CCDS";
chr8	HAVANA	exon	94865621	94865759	.	-	.	gene_id "ENSMUSG00000040631.8"; transcript_id "ENSMUST00000046461.8"; gene_type "protein_coding"; gene_status "KNOWN"; gene_name "Dok4"; transcript_type "protein_coding"; transcript_status "KNOWN"; transcript_name "Dok4-201"; exon_number "7"; exon_id "ENSMUSE00000287392.1"; talon_gene "25916"; talon_transcript "67729"; talon_exon "345623"; ccdsid "CCDS40443.1"; exon_status "KNOWN"; level "2"; protein_id "ENSMUSP00000148355.1"; source "HAVANA"; tag "CCDS";
chr8	HAVANA	exon	94865342	94865462	.	-	.	gene_id "ENSMUSG00000040631.8"; transcript_id "ENSMUST00000046461.8"; gene_type "protein_coding"; gene_status "KNOWN"; gene_name "Dok4"; transcript_type "protein_coding"; transcript_status "KNOWN"; transcript_name "Dok4-201"; exon_number "8"; exon_id "ENSMUSE00000287369.3"; talon_gene "25916"; talon_transcript "67729"; talon_exon "345625"; ccdsid "CCDS40443.1"; exon_status "KNOWN"; level "2"; protein_id "ENSMUSP00000148355.1"; source "HAVANA"; tag "CCDS";
chr8	HAVANA	exon	94863860	94865247	.	-	.	gene_id "ENSMUSG00000040631.8"; transcript_id "ENSMUST00000046461.8"; gene_type "protein_coding"; gene_status "KNOWN"; gene_name "Dok4"; transcript_type "protein_coding"; transcript_status "KNOWN"; transcript_name "Dok4-201"; exon_number "9"; exon_id "ENSMUSE00001391956.1"; talon_gene "25916"; talon_transcript "67729"; talon_exon "345631"; ccdsid "CCDS40443.1"; exon_status "KNOWN"; level "2"; protein_id "ENSMUSP00000043554.7"; source "HAVANA"; tag "CCDS";
chr8	HAVANA	gene	94902869	94918098	.	-	.	gene_id "ENSMUSG00000063605.5"; gene_name "Ccdc102a"; gene_status "KNOWN"; gene_type "protein_coding"; talon_gene "25917"; havana_gene "OTTMUSG00000027371.4"; level "2";
chr8	HAVANA	transcript	94902869	94918098	.	-	.	gene_id "ENSMUSG00000063605.5"; transcript_id "ENSMUST00000077955.5"; gene_name "Ccdc102a"; gene_status "KNOWN"; gene_type "protein_coding"; transcript_type "protein_coding"; transcript_status "KNOWN"; transcript_name "Ccdc102a-201"; talon_gene "25917"; talon_transcript "67732"; ccdsid "CCDS22551.1"; havana_transcript "OTTMUST00000067689.1"; level "2"; protein_id "ENSMUSP00000077107.5"; source "HAVANA"; tag "CCDS"; transcript_support_level "1";
chr8	HAVANA	exon	94917982	94918098	.	-	.	gene_id "ENSMUSG00000063605.5"; transcript_id "ENSMUST00000077955.5"; gene_type "protein_coding"; gene_status "KNOWN"; gene_name "Ccdc102a"; transcript_type "protein_coding"; transcript_status "KNOWN"; transcript_name "Ccdc102a-201"; exon_number "1"; exon_id "ENSMUSE00000606296.3"; talon_gene "25917"; talon_transcript "67732"; talon_exon "345638"; ccdsid "CCDS22551.1"; exon_status "KNOWN"; level "2"; protein_id "ENSMUSP00000077107.5"; source "HAVANA"; tag "CCDS";
chr8	HAVANA	exon	94913083	94913808	.	-	.	gene_id "ENSMUSG00000063605.5"; transcript_id "ENSMUST00000077955.5"; gene_type "protein_coding"; gene_status "KNOWN"; gene_name "Ccdc102a"; transcript_type "protein_coding"; transcript_status "KNOWN"; transcript_name "Ccdc102a-201"; exon_number "2"; exon_id "ENSMUSE00000606295.1"; talon_gene "25917"; talon_transcript "67732"; talon_exon "345640"; ccdsid "CCDS22551.1"; exon_status "KNOWN"; level "2"; protein_id "ENSMUSP00000077107.5"; source "HAVANA"; tag "CCDS";
chr8	HAVANA	exon	94911428	94911654	.	-	.	gene_id "ENSMUSG00000063605.5"; transcript_id "ENSMUST00000077955.5"; gene_type "protein_coding"; gene_status "KNOWN"; gene_name "Ccdc102a"; transcript_type "protein_coding"; transcript_status "KNOWN"; transcript_name "Ccdc102a-201"; exon_number "3"; exon_id "ENSMUSE00000606294.1"; talon_gene "25917"; talon_transcript "67732"; talon_exon "345642"; ccdsid "CCDS22551.1"; exon_status "KNOWN"; level "2"; protein_id "ENSMUSP00000077107.5"; source "HAVANA"; tag "CCDS";
chr8	HAVANA	exon	94909744	94909852	.	-	.	gene_id "ENSMUSG00000063605.5"; transcript_id "ENSMUST00000077955.5"; gene_type "protein_coding"; gene_status "KNOWN"; gene_name "Ccdc102a"; transcript_type "protein_coding"; transcript_status "KNOWN"; transcript_name "Ccdc102a-201"; exon_number "4"; exon_id "ENSMUSE00000606293.1"; talon_gene "25917"; talon_transcript "67732"; talon_exon "345644"; ccdsid "CCDS22551.1"; exon_status "KNOWN"; level "2"; protein_id "ENSMUSP00000077107.5"; source "HAVANA"; tag "CCDS";
chr8	HAVANA	exon	94908274	94908390	.	-	.	gene_id "ENSMUSG00000063605.5"; transcript_id "ENSMUST00000077955.5"; gene_type "protein_coding"; gene_status "KNOWN"; gene_name "Ccdc102a"; transcript_type "protein_coding"; transcript_status "KNOWN"; transcript_name "Ccdc102a-201"; exon_number "5"; exon_id "ENSMUSE00000606292.1"; talon_gene "25917"; talon_transcript "67732"; talon_exon "345646"; ccdsid "CCDS22551.1"; exon_status "KNOWN"; level "2"; protein_id "ENSMUSP00000077107.5"; source "HAVANA"; tag "CCDS";
chr8	HAVANA	exon	94907715	94907924	.	-	.	gene_id "ENSMUSG00000063605.5"; transcript_id "ENSMUST00000077955.5"; gene_type "protein_coding"; gene_status "KNOWN"; gene_name "Ccdc102a"; transcript_type "protein_coding"; transcript_status "KNOWN"; transcript_name "Ccdc102a-201"; exon_number "6"; exon_id "ENSMUSE00000415133.2"; talon_gene "25917"; talon_transcript "67732"; talon_exon "345648"; ccdsid "CCDS22551.1"; exon_status "KNOWN"; level "2"; protein_id "ENSMUSP00000077107.5"; source "HAVANA"; tag "CCDS";
chr8	HAVANA	exon	94905932	94906102	.	-	.	gene_id "ENSMUSG00000063605.5"; transcript_id "ENSMUST00000077955.5"; gene_type "protein_coding"; gene_status "KNOWN"; gene_name "Ccdc102a"; transcript_type "protein_coding"; transcript_status "KNOWN"; transcript_name "Ccdc102a-201"; exon_number "7"; exon_id "ENSMUSE00000473381.3"; talon_gene "25917"; talon_transcript "67732"; talon_exon "345650"; ccdsid "CCDS22551.1"; exon_status "KNOWN"; level "2"; protein_id "ENSMUSP00000077107.5"; source "HAVANA"; tag "CCDS";
chr8	HAVANA	exon	94905257	94905360	.	-	.	gene_id "ENSMUSG00000063605.5"; transcript_id "ENSMUST00000077955.5"; gene_type "protein_coding"; gene_status "KNOWN"; gene_name "Ccdc102a"; transcript_type "protein_coding"; transcript_status "KNOWN"; transcript_name "Ccdc102a-201"; exon_number "8"; exon_id "ENSMUSE00000606291.1"; talon_gene "25917"; talon_transcript "67732"; talon_exon "345652"; ccdsid "CCDS22551.1"; exon_status "KNOWN"; level "2"; protein_id "ENSMUSP00000077107.5"; source "HAVANA"; tag "CCDS";
chr8	HAVANA	exon	94902869	94903391	.	-	.	gene_id "ENSMUSG00000063605.5"; transcript_id "ENSMUST00000077955.5"; gene_type "protein_coding"; gene_status "KNOWN"; gene_name "Ccdc102a"; transcript_type "protein_coding"; transcript_status "KNOWN"; transcript_name "Ccdc102a-201"; exon_number "9"; exon_id "ENSMUSE00000606290.2"; talon_gene "25917"; talon_transcript "67732"; talon_exon "345654"; ccdsid "CCDS22551.1"; exon_status "KNOWN"; level "2"; protein_id "ENSMUSP00000077107.5"; source "HAVANA"; tag "CCDS";
chr8	HAVANA	gene	94977107	95014196	.	+	.	gene_id "ENSMUSG00000031785.16"; gene_name "Adgrg1"; gene_status "KNOWN"; gene_type "protein_coding"; talon_gene "25920"; havana_gene "OTTMUSG00000061709.1"; level "2";
chr8	HAVANA	transcript	94977107	95014217	.	+	.	gene_id "ENSMUSG00000031785.16"; transcript_id "ENSMUST00000179619.8"; gene_name "Adgrg1"; gene_status "KNOWN"; gene_type "protein_coding"; transcript_type "protein_coding"; transcript_status "KNOWN"; transcript_name "Adgrg1-202"; talon_gene "25920"; talon_transcript "67743"; ccdsid "CCDS22553.1"; havana_transcript "OTTMUST00000150582.1"; level "2"; protein_id "ENSMUSP00000137520.1"; source "HAVANA"; tag "CCDS"; transcript_support_level "1";
chr8	HAVANA	exon	94977107	94977417	.	+	.	gene_id "ENSMUSG00000031785.16"; transcript_id "ENSMUST00000179619.8"; gene_type "protein_coding"; gene_status "KNOWN"; gene_name "Adgrg1"; transcript_type "protein_coding"; transcript_status "KNOWN"; transcript_name "Adgrg1-202"; exon_number "1"; exon_id "ENSMUSE00001390688.1"; talon_gene "25920"; talon_transcript "67743"; talon_exon "345712"; ccdsid "CCDS22553.1"; exon_status "KNOWN"; level "2"; protein_id "ENSMUSP00000137520.1"; source "HAVANA"; tag "CCDS";
chr8	HAVANA	exon	95002439	95002513	.	+	.	gene_id "ENSMUSG00000031785.16"; transcript_id "ENSMUST00000179619.8"; gene_type "protein_coding"; gene_status "KNOWN"; gene_name "Adgrg1"; transcript_type "protein_coding"; transcript_status "KNOWN"; transcript_name "Adgrg1-202"; exon_number "2"; exon_id "ENSMUSE00001392709.1"; talon_gene "25920"; talon_transcript "67743"; talon_exon "345702"; ccdsid "CCDS22553.1"; exon_status "KNOWN"; level "2"; protein_id "ENSMUSP00000148742.1"; source "HAVANA"; tag "cds_end_NF";
chr8	HAVANA	exon	95003251	95003673	.	+	.	gene_id "ENSMUSG00000031785.16"; transcript_id "ENSMUST00000179619.8"; gene_type "protein_coding"; gene_status "KNOWN"; gene_name "Adgrg1"; transcript_type "protein_coding"; transcript_status "KNOWN"; transcript_name "Adgrg1-202"; exon_number "3"; exon_id "ENSMUSE00001391052.1"; talon_gene "25920"; talon_transcript "67743"; talon_exon "345704"; ccdsid "CCDS22553.1"; exon_status "KNOWN"; level "2"; protein_id "ENSMUSP00000137520.1"; source "HAVANA"; tag "CCDS";
chr8	HAVANA	exon	95005214	95005346	.	+	.	gene_id "ENSMUSG00000031785.16"; transcript_id "ENSMUST00000179619.8"; gene_type "protein_coding"; gene_status "KNOWN"; gene_name "Adgrg1"; transcript_type "protein_coding"; transcript_status "KNOWN"; transcript_name "Adgrg1-202"; exon_number "4"; exon_id "ENSMUSE00000212942.3"; talon_gene "25920"; talon_transcript "67743"; talon_exon "345714"; ccdsid "CCDS22553.1"; exon_status "KNOWN"; level "2"; protein_id "ENSMUSP00000137520.1"; source "HAVANA"; tag "CCDS";
chr8	HAVANA	exon	95005753	95005900	.	+	.	gene_id "ENSMUSG00000031785.16"; transcript_id "ENSMUST00000179619.8"; gene_type "protein_coding"; gene_status "KNOWN"; gene_name "Adgrg1"; transcript_type "protein_coding"; transcript_status "KNOWN"; transcript_name "Adgrg1-202"; exon_number "5"; exon_id "ENSMUSE00000212948.3"; talon_gene "25920"; talon_transcript "67743"; talon_exon "345716"; ccdsid "CCDS22553.1"; exon_status "KNOWN"; level "2"; protein_id "ENSMUSP00000137520.1"; source "HAVANA"; tag "CCDS";
chr8	HAVANA	exon	95006200	95006331	.	+	.	gene_id "ENSMUSG00000031785.16"; transcript_id "ENSMUST00000179619.8"; gene_type "protein_coding"; gene_status "KNOWN"; gene_name "Adgrg1"; transcript_type "protein_coding"; transcript_status "KNOWN"; transcript_name "Adgrg1-202"; exon_number "6"; exon_id "ENSMUSE00000212945.3"; talon_gene "25920"; talon_transcript "67743"; talon_exon "345718"; ccdsid "CCDS22553.1"; exon_status "KNOWN"; level "2"; protein_id "ENSMUSP00000137520.1"; source "HAVANA"; tag "CCDS";
chr8	HAVANA	exon	95006822	95006938	.	+	.	gene_id "ENSMUSG00000031785.16"; transcript_id "ENSMUST00000179619.8"; gene_type "protein_coding"; gene_status "KNOWN"; gene_name "Adgrg1"; transcript_type "protein_coding"; transcript_status "KNOWN"; transcript_name "Adgrg1-202"; exon_number "7"; exon_id "ENSMUSE00000287039.3"; talon_gene "25920"; talon_transcript "67743"; talon_exon "345720"; ccdsid "CCDS22553.1"; exon_status "KNOWN"; level "2"; protein_id "ENSMUSP00000137520.1"; source "HAVANA"; tag "CCDS";
chr8	HAVANA	exon	95007270	95007315	.	+	.	gene_id "ENSMUSG00000031785.16"; transcript_id "ENSMUST00000179619.8"; gene_type "protein_coding"; gene_status "KNOWN"; gene_name "Adgrg1"; transcript_type "protein_coding"; transcript_status "KNOWN"; transcript_name "Adgrg1-202"; exon_number "8"; exon_id "ENSMUSE00000287017.3"; talon_gene "25920"; talon_transcript "67743"; talon_exon "345722"; ccdsid "CCDS22553.1"; exon_status "KNOWN"; level "2"; protein_id "ENSMUSP00000137520.1"; source "HAVANA"; tag "CCDS";
chr8	HAVANA	exon	95007565	95007668	.	+	.	gene_id "ENSMUSG00000031785.16"; transcript_id "ENSMUST00000179619.8"; gene_type "protein_coding"; gene_status "KNOWN"; gene_name "Adgrg1"; transcript_type "protein_coding"; transcript_status "KNOWN"; transcript_name "Adgrg1-202"; exon_number "9"; exon_id "ENSMUSE00000286995.4"; talon_gene "25920"; talon_transcript "67743"; talon_exon "345724"; ccdsid "CCDS22553.1"; exon_status "KNOWN"; level "2"; protein_id "ENSMUSP00000137520.1"; source "HAVANA"; tag "CCDS";
chr8	HAVANA	exon	95008371	95008489	.	+	.	gene_id "ENSMUSG00000031785.16"; transcript_id "ENSMUST00000179619.8"; gene_type "protein_coding"; gene_status "KNOWN"; gene_name "Adgrg1"; transcript_type "protein_coding"; transcript_status "KNOWN"; transcript_name "Adgrg1-202"; exon_number "10"; exon_id "ENSMUSE00000286973.4"; talon_gene "25920"; talon_transcript "67743"; talon_exon "345726"; ccdsid "CCDS22553.1"; exon_status "KNOWN"; level "2"; protein_id "ENSMUSP00000137520.1"; source "HAVANA"; tag "CCDS";
chr8	HAVANA	exon	95009506	95009774	.	+	.	gene_id "ENSMUSG00000031785.16"; transcript_id "ENSMUST00000179619.8"; gene_type "protein_coding"; gene_status "KNOWN"; gene_name "Adgrg1"; transcript_type "protein_coding"; transcript_status "KNOWN"; transcript_name "Adgrg1-202"; exon_number "11"; exon_id "ENSMUSE00000419359.3"; talon_gene "25920"; talon_transcript "67743"; talon_exon "345728"; ccdsid "CCDS22553.1"; exon_status "KNOWN"; level "2"; protein_id "ENSMUSP00000137520.1"; source "HAVANA"; tag "CCDS";
chr8	HAVANA	exon	95010502	95010610	.	+	.	gene_id "ENSMUSG00000031785.16"; transcript_id "ENSMUST00000179619.8"; gene_type "protein_coding"; gene_status "KNOWN"; gene_name "Adgrg1"; transcript_type "protein_coding"; transcript_status "KNOWN"; transcript_name "Adgrg1-202"; exon_number "12"; exon_id "ENSMUSE00000212944.3"; talon_gene "25920"; talon_transcript "67743"; talon_exon "345730"; ccdsid "CCDS22553.1"; exon_status "KNOWN"; level "2"; protein_id "ENSMUSP00000137520.1"; source "HAVANA"; tag "CCDS";
chr8	HAVANA	exon	95011545	95011813	.	+	.	gene_id "ENSMUSG00000031785.16"; transcript_id "ENSMUST00000179619.8"; gene_type "protein_coding"; gene_status "KNOWN"; gene_name "Adgrg1"; transcript_type "protein_coding"; transcript_status "KNOWN"; transcript_name "Adgrg1-202"; exon_number "13"; exon_id "ENSMUSE00000419352.3"; talon_gene "25920"; talon_transcript "67743"; talon_exon "345732"; ccdsid "CCDS22553.1"; exon_status "KNOWN"; level "2"; protein_id "ENSMUSP00000137520.1"; source "HAVANA"; tag "CCDS";
chr8	HAVANA	exon	95012857	95014217	.	+	.	gene_id "ENSMUSG00000031785.16"; transcript_id "ENSMUST00000179619.8"; gene_type "protein_coding"; gene_status "KNOWN"; gene_name "Adgrg1"; transcript_type "protein_coding"; transcript_status "KNOWN"; transcript_name "Adgrg1-202"; exon_number "14"; exon_id "ENSMUSE00001393039.1"; talon_gene "25920"; talon_transcript "67743"; talon_exon "345734"; ccdsid "CCDS22553.1"; exon_status "KNOWN"; level "2"; protein_id "ENSMUSP00000137520.1"; source "HAVANA"; tag "CCDS";
chr8	HAVANA	transcript	94984371	95014199	.	+	.	gene_id "ENSMUSG00000031785.16"; transcript_id "ENSMUST00000093271.7"; gene_name "Adgrg1"; gene_status "KNOWN"; gene_type "protein_coding"; transcript_type "protein_coding"; transcript_status "KNOWN"; transcript_name "Adgrg1-201"; talon_gene "25920"; talon_transcript "67745"; ccdsid "CCDS22553.1"; havana_transcript "OTTMUST00000150585.1"; level "2"; protein_id "ENSMUSP00000090959.6"; source "HAVANA"; tag "CCDS"; transcript_support_level "1";
chr8	HAVANA	exon	94984371	94984657	.	+	.	gene_id "ENSMUSG00000031785.16"; transcript_id "ENSMUST00000093271.7"; gene_type "protein_coding"; gene_status "KNOWN"; gene_name "Adgrg1"; transcript_type "protein_coding"; transcript_status "KNOWN"; transcript_name "Adgrg1-201"; exon_number "1"; exon_id "ENSMUSE00000969832.2"; talon_gene "25920"; talon_transcript "67745"; talon_exon "345739"; ccdsid "CCDS22553.1"; exon_status "KNOWN"; level "2"; protein_id "ENSMUSP00000090959.6"; source "HAVANA"; tag "CCDS";
chr8	HAVANA	exon	95002439	95002513	.	+	.	gene_id "ENSMUSG00000031785.16"; transcript_id "ENSMUST00000093271.7"; gene_type "protein_coding"; gene_status "KNOWN"; gene_name "Adgrg1"; transcript_type "protein_coding"; transcript_status "KNOWN"; transcript_name "Adgrg1-201"; exon_number "2"; exon_id "ENSMUSE00001392709.1"; talon_gene "25920"; talon_transcript "67745"; talon_exon "345702"; ccdsid "CCDS22553.1"; exon_status "KNOWN"; level "2"; protein_id "ENSMUSP00000148742.1"; source "HAVANA"; tag "cds_end_NF";
chr8	HAVANA	exon	95003251	95003673	.	+	.	gene_id "ENSMUSG00000031785.16"; transcript_id "ENSMUST00000093271.7"; gene_type "protein_coding"; gene_status "KNOWN"; gene_name "Adgrg1"; transcript_type "protein_coding"; transcript_status "KNOWN"; transcript_name "Adgrg1-201"; exon_number "3"; exon_id "ENSMUSE00001391052.1"; talon_gene "25920"; talon_transcript "67745"; talon_exon "345704"; ccdsid "CCDS22553.1"; exon_status "KNOWN"; level "2"; protein_id "ENSMUSP00000137520.1"; source "HAVANA"; tag "CCDS";
chr8	HAVANA	exon	95005214	95005346	.	+	.	gene_id "ENSMUSG00000031785.16"; transcript_id "ENSMUST00000093271.7"; gene_type "protein_coding"; gene_status "KNOWN"; gene_name "Adgrg1"; transcript_type "protein_coding"; transcript_status "KNOWN"; transcript_name "Adgrg1-201"; exon_number "4"; exon_id "ENSMUSE00000212942.3"; talon_gene "25920"; talon_transcript "67745"; talon_exon "345714"; ccdsid "CCDS22553.1"; exon_status "KNOWN"; level "2"; protein_id "ENSMUSP00000137520.1"; source "HAVANA"; tag "CCDS";
chr8	HAVANA	exon	95005753	95005900	.	+	.	gene_id "ENSMUSG00000031785.16"; transcript_id "ENSMUST00000093271.7"; gene_type "protein_coding"; gene_status "KNOWN"; gene_name "Adgrg1"; transcript_type "protein_coding"; transcript_status "KNOWN"; transcript_name "Adgrg1-201"; exon_number "5"; exon_id "ENSMUSE00000212948.3"; talon_gene "25920"; talon_transcript "67745"; talon_exon "345716"; ccdsid "CCDS22553.1"; exon_status "KNOWN"; level "2"; protein_id "ENSMUSP00000137520.1"; source "HAVANA"; tag "CCDS";
chr8	HAVANA	exon	95006200	95006331	.	+	.	gene_id "ENSMUSG00000031785.16"; transcript_id "ENSMUST00000093271.7"; gene_type "protein_coding"; gene_status "KNOWN"; gene_name "Adgrg1"; transcript_type "protein_coding"; transcript_status "KNOWN"; transcript_name "Adgrg1-201"; exon_number "6"; exon_id "ENSMUSE00000212945.3"; talon_gene "25920"; talon_transcript "67745"; talon_exon "345718"; ccdsid "CCDS22553.1"; exon_status "KNOWN"; level "2"; protein_id "ENSMUSP00000137520.1"; source "HAVANA"; tag "CCDS";
chr8	HAVANA	exon	95006822	95006938	.	+	.	gene_id "ENSMUSG00000031785.16"; transcript_id "ENSMUST00000093271.7"; gene_type "protein_coding"; gene_status "KNOWN"; gene_name "Adgrg1"; transcript_type "protein_coding"; transcript_status "KNOWN"; transcript_name "Adgrg1-201"; exon_number "7"; exon_id "ENSMUSE00000287039.3"; talon_gene "25920"; talon_transcript "67745"; talon_exon "345720"; ccdsid "CCDS22553.1"; exon_status "KNOWN"; level "2"; protein_id "ENSMUSP00000137520.1"; source "HAVANA"; tag "CCDS";
chr8	HAVANA	exon	95007270	95007315	.	+	.	gene_id "ENSMUSG00000031785.16"; transcript_id "ENSMUST00000093271.7"; gene_type "protein_coding"; gene_status "KNOWN"; gene_name "Adgrg1"; transcript_type "protein_coding"; transcript_status "KNOWN"; transcript_name "Adgrg1-201"; exon_number "8"; exon_id "ENSMUSE00000287017.3"; talon_gene "25920"; talon_transcript "67745"; talon_exon "345722"; ccdsid "CCDS22553.1"; exon_status "KNOWN"; level "2"; protein_id "ENSMUSP00000137520.1"; source "HAVANA"; tag "CCDS";
chr8	HAVANA	exon	95007565	95007668	.	+	.	gene_id "ENSMUSG00000031785.16"; transcript_id "ENSMUST00000093271.7"; gene_type "protein_coding"; gene_status "KNOWN"; gene_name "Adgrg1"; transcript_type "protein_coding"; transcript_status "KNOWN"; transcript_name "Adgrg1-201"; exon_number "9"; exon_id "ENSMUSE00000286995.4"; talon_gene "25920"; talon_transcript "67745"; talon_exon "345724"; ccdsid "CCDS22553.1"; exon_status "KNOWN"; level "2"; protein_id "ENSMUSP00000137520.1"; source "HAVANA"; tag "CCDS";
chr8	HAVANA	exon	95008371	95008489	.	+	.	gene_id "ENSMUSG00000031785.16"; transcript_id "ENSMUST00000093271.7"; gene_type "protein_coding"; gene_status "KNOWN"; gene_name "Adgrg1"; transcript_type "protein_coding"; transcript_status "KNOWN"; transcript_name "Adgrg1-201"; exon_number "10"; exon_id "ENSMUSE00000286973.4"; talon_gene "25920"; talon_transcript "67745"; talon_exon "345726"; ccdsid "CCDS22553.1"; exon_status "KNOWN"; level "2"; protein_id "ENSMUSP00000137520.1"; source "HAVANA"; tag "CCDS";
chr8	HAVANA	exon	95009506	95009774	.	+	.	gene_id "ENSMUSG00000031785.16"; transcript_id "ENSMUST00000093271.7"; gene_type "protein_coding"; gene_status "KNOWN"; gene_name "Adgrg1"; transcript_type "protein_coding"; transcript_status "KNOWN"; transcript_name "Adgrg1-201"; exon_number "11"; exon_id "ENSMUSE00000419359.3"; talon_gene "25920"; talon_transcript "67745"; talon_exon "345728"; ccdsid "CCDS22553.1"; exon_status "KNOWN"; level "2"; protein_id "ENSMUSP00000137520.1"; source "HAVANA"; tag "CCDS";
chr8	HAVANA	exon	95010502	95010610	.	+	.	gene_id "ENSMUSG00000031785.16"; transcript_id "ENSMUST00000093271.7"; gene_type "protein_coding"; gene_status "KNOWN"; gene_name "Adgrg1"; transcript_type "protein_coding"; transcript_status "KNOWN"; transcript_name "Adgrg1-201"; exon_number "12"; exon_id "ENSMUSE00000212944.3"; talon_gene "25920"; talon_transcript "67745"; talon_exon "345730"; ccdsid "CCDS22553.1"; exon_status "KNOWN"; level "2"; protein_id "ENSMUSP00000137520.1"; source "HAVANA"; tag "CCDS";
chr8	HAVANA	exon	95011545	95011813	.	+	.	gene_id "ENSMUSG00000031785.16"; transcript_id "ENSMUST00000093271.7"; gene_type "protein_coding"; gene_status "KNOWN"; gene_name "Adgrg1"; transcript_type "protein_coding"; transcript_status "KNOWN"; transcript_name "Adgrg1-201"; exon_number "13"; exon_id "ENSMUSE00000419352.3"; talon_gene "25920"; talon_transcript "67745"; talon_exon "345732"; ccdsid "CCDS22553.1"; exon_status "KNOWN"; level "2"; protein_id "ENSMUSP00000137520.1"; source "HAVANA"; tag "CCDS";
chr8	HAVANA	exon	95012857	95014199	.	+	.	gene_id "ENSMUSG00000031785.16"; transcript_id "ENSMUST00000093271.7"; gene_type "protein_coding"; gene_status "KNOWN"; gene_name "Adgrg1"; transcript_type "protein_coding"; transcript_status "KNOWN"; transcript_name "Adgrg1-201"; exon_number "14"; exon_id "ENSMUSE00001391449.1"; talon_gene "25920"; talon_transcript "67745"; talon_exon "345741"; ccdsid "CCDS22553.1"; exon_status "KNOWN"; level "2"; protein_id "ENSMUSP00000090959.6"; source "HAVANA"; tag "CCDS";
chr8	TALON	transcript	94994274	95014196	.	+	.	gene_id "ENSMUSG00000031785.16"; transcript_id "ENCODEMT000630042"; gene_name "Adgrg1"; gene_status "KNOWN"; gene_type "protein_coding"; transcript_status "NOVEL"; transcript_name "ENCODEMT000630042"; talon_gene "25920"; talon_transcript "630042"; NIC_transcript "TRUE";
chr8	HAVANA	exon	94994274	94994489	.	+	.	gene_id "ENSMUSG00000031785.16"; transcript_id "ENCODEMT000630042"; gene_type "protein_coding"; gene_status "KNOWN"; gene_name "Adgrg1"; transcript_status "NOVEL"; transcript_name "ENCODEMT000630042"; exon_number "1"; exon_id "ENSMUSE00001390430.1"; talon_gene "25920"; talon_transcript "630042"; talon_exon "345748"; exon_status "KNOWN"; level "2"; protein_id "ENSMUSP00000148331.1"; source "HAVANA"; tag "cds_end_NF";
chr8	HAVANA	exon	95002439	95002513	.	+	.	gene_id "ENSMUSG00000031785.16"; transcript_id "ENCODEMT000630042"; gene_type "protein_coding"; gene_status "KNOWN"; gene_name "Adgrg1"; transcript_status "NOVEL"; transcript_name "ENCODEMT000630042"; exon_number "2"; exon_id "ENSMUSE00001392709.1"; talon_gene "25920"; talon_transcript "630042"; talon_exon "345702"; ccdsid "CCDS22553.1"; exon_status "KNOWN"; level "2"; protein_id "ENSMUSP00000148742.1"; source "HAVANA"; tag "cds_end_NF";
chr8	HAVANA	exon	95003251	95003673	.	+	.	gene_id "ENSMUSG00000031785.16"; transcript_id "ENCODEMT000630042"; gene_type "protein_coding"; gene_status "KNOWN"; gene_name "Adgrg1"; transcript_status "NOVEL"; transcript_name "ENCODEMT000630042"; exon_number "3"; exon_id "ENSMUSE00001391052.1"; talon_gene "25920"; talon_transcript "630042"; talon_exon "345704"; ccdsid "CCDS22553.1"; exon_status "KNOWN"; level "2"; protein_id "ENSMUSP00000137520.1"; source "HAVANA"; tag "CCDS";
chr8	HAVANA	exon	95005214	95005346	.	+	.	gene_id "ENSMUSG00000031785.16"; transcript_id "ENCODEMT000630042"; gene_type "protein_coding"; gene_status "KNOWN"; gene_name "Adgrg1"; transcript_status "NOVEL"; transcript_name "ENCODEMT000630042"; exon_number "4"; exon_id "ENSMUSE00000212942.3"; talon_gene "25920"; talon_transcript "630042"; talon_exon "345714"; ccdsid "CCDS22553.1"; exon_status "KNOWN"; level "2"; protein_id "ENSMUSP00000137520.1"; source "HAVANA"; tag "CCDS";
chr8	HAVANA	exon	95005753	95005900	.	+	.	gene_id "ENSMUSG00000031785.16"; transcript_id "ENCODEMT000630042"; gene_type "protein_coding"; gene_status "KNOWN"; gene_name "Adgrg1"; transcript_status "NOVEL"; transcript_name "ENCODEMT000630042"; exon_number "5"; exon_id "ENSMUSE00000212948.3"; talon_gene "25920"; talon_transcript "630042"; talon_exon "345716"; ccdsid "CCDS22553.1"; exon_status "KNOWN"; level "2"; protein_id "ENSMUSP00000137520.1"; source "HAVANA"; tag "CCDS";
chr8	HAVANA	exon	95006200	95006331	.	+	.	gene_id "ENSMUSG00000031785.16"; transcript_id "ENCODEMT000630042"; gene_type "protein_coding"; gene_status "KNOWN"; gene_name "Adgrg1"; transcript_status "NOVEL"; transcript_name "ENCODEMT000630042"; exon_number "6"; exon_id "ENSMUSE00000212945.3"; talon_gene "25920"; talon_transcript "630042"; talon_exon "345718"; ccdsid "CCDS22553.1"; exon_status "KNOWN"; level "2"; protein_id "ENSMUSP00000137520.1"; source "HAVANA"; tag "CCDS";
chr8	HAVANA	exon	95006822	95006938	.	+	.	gene_id "ENSMUSG00000031785.16"; transcript_id "ENCODEMT000630042"; gene_type "protein_coding"; gene_status "KNOWN"; gene_name "Adgrg1"; transcript_status "NOVEL"; transcript_name "ENCODEMT000630042"; exon_number "7"; exon_id "ENSMUSE00000287039.3"; talon_gene "25920"; talon_transcript "630042"; talon_exon "345720"; ccdsid "CCDS22553.1"; exon_status "KNOWN"; level "2"; protein_id "ENSMUSP00000137520.1"; source "HAVANA"; tag "CCDS";
chr8	HAVANA	exon	95007270	95007315	.	+	.	gene_id "ENSMUSG00000031785.16"; transcript_id "ENCODEMT000630042"; gene_type "protein_coding"; gene_status "KNOWN"; gene_name "Adgrg1"; transcript_status "NOVEL"; transcript_name "ENCODEMT000630042"; exon_number "8"; exon_id "ENSMUSE00000287017.3"; talon_gene "25920"; talon_transcript "630042"; talon_exon "345722"; ccdsid "CCDS22553.1"; exon_status "KNOWN"; level "2"; protein_id "ENSMUSP00000137520.1"; source "HAVANA"; tag "CCDS";
chr8	HAVANA	exon	95007565	95007668	.	+	.	gene_id "ENSMUSG00000031785.16"; transcript_id "ENCODEMT000630042"; gene_type "protein_coding"; gene_status "KNOWN"; gene_name "Adgrg1"; transcript_status "NOVEL"; transcript_name "ENCODEMT000630042"; exon_number "9"; exon_id "ENSMUSE00000286995.4"; talon_gene "25920"; talon_transcript "630042"; talon_exon "345724"; ccdsid "CCDS22553.1"; exon_status "KNOWN"; level "2"; protein_id "ENSMUSP00000137520.1"; source "HAVANA"; tag "CCDS";
chr8	HAVANA	exon	95008371	95008489	.	+	.	gene_id "ENSMUSG00000031785.16"; transcript_id "ENCODEMT000630042"; gene_type "protein_coding"; gene_status "KNOWN"; gene_name "Adgrg1"; transcript_status "NOVEL"; transcript_name "ENCODEMT000630042"; exon_number "10"; exon_id "ENSMUSE00000286973.4"; talon_gene "25920"; talon_transcript "630042"; talon_exon "345726"; ccdsid "CCDS22553.1"; exon_status "KNOWN"; level "2"; protein_id "ENSMUSP00000137520.1"; source "HAVANA"; tag "CCDS";
chr8	HAVANA	exon	95009506	95009774	.	+	.	gene_id "ENSMUSG00000031785.16"; transcript_id "ENCODEMT000630042"; gene_type "protein_coding"; gene_status "KNOWN"; gene_name "Adgrg1"; transcript_status "NOVEL"; transcript_name "ENCODEMT000630042"; exon_number "11"; exon_id "ENSMUSE00000419359.3"; talon_gene "25920"; talon_transcript "630042"; talon_exon "345728"; ccdsid "CCDS22553.1"; exon_status "KNOWN"; level "2"; protein_id "ENSMUSP00000137520.1"; source "HAVANA"; tag "CCDS";
chr8	HAVANA	exon	95010502	95010610	.	+	.	gene_id "ENSMUSG00000031785.16"; transcript_id "ENCODEMT000630042"; gene_type "protein_coding"; gene_status "KNOWN"; gene_name "Adgrg1"; transcript_status "NOVEL"; transcript_name "ENCODEMT000630042"; exon_number "12"; exon_id "ENSMUSE00000212944.3"; talon_gene "25920"; talon_transcript "630042"; talon_exon "345730"; ccdsid "CCDS22553.1"; exon_status "KNOWN"; level "2"; protein_id "ENSMUSP00000137520.1"; source "HAVANA"; tag "CCDS";
chr8	HAVANA	exon	95011545	95011813	.	+	.	gene_id "ENSMUSG00000031785.16"; transcript_id "ENCODEMT000630042"; gene_type "protein_coding"; gene_status "KNOWN"; gene_name "Adgrg1"; transcript_status "NOVEL"; transcript_name "ENCODEMT000630042"; exon_number "13"; exon_id "ENSMUSE00000419352.3"; talon_gene "25920"; talon_transcript "630042"; talon_exon "345732"; ccdsid "CCDS22553.1"; exon_status "KNOWN"; level "2"; protein_id "ENSMUSP00000137520.1"; source "HAVANA"; tag "CCDS";
chr8	TALON	exon	95012857	95014196	.	+	.	gene_id "ENSMUSG00000031785.16"; transcript_id "ENCODEMT000630042"; gene_type "protein_coding"; gene_status "KNOWN"; gene_name "Adgrg1"; transcript_status "NOVEL"; transcript_name "ENCODEMT000630042"; exon_number "14"; exon_id "1290228"; talon_gene "25920"; talon_transcript "630042"; talon_exon "1290228"; exon_status "NOVEL";
chr8	TALON	transcript	94995661	95014196	.	+	.	gene_id "ENSMUSG00000031785.16"; transcript_id "ENCODEMT000630049"; gene_name "Adgrg1"; gene_status "KNOWN"; gene_type "protein_coding"; transcript_status "NOVEL"; transcript_name "ENCODEMT000630049"; talon_gene "25920"; talon_transcript "630049"; NIC_transcript "TRUE";
chr8	HAVANA	exon	94995661	94995798	.	+	.	gene_id "ENSMUSG00000031785.16"; transcript_id "ENCODEMT000630049"; gene_type "protein_coding"; gene_status "KNOWN"; gene_name "Adgrg1"; transcript_status "NOVEL"; transcript_name "ENCODEMT000630049"; exon_number "1"; exon_id "ENSMUSE00001392176.1"; talon_gene "25920"; talon_transcript "630049"; talon_exon "345764"; exon_status "KNOWN"; level "2"; protein_id "ENSMUSP00000148412.1"; source "HAVANA"; tag "cds_end_NF";
chr8	HAVANA	exon	95002439	95002513	.	+	.	gene_id "ENSMUSG00000031785.16"; transcript_id "ENCODEMT000630049"; gene_type "protein_coding"; gene_status "KNOWN"; gene_name "Adgrg1"; transcript_status "NOVEL"; transcript_name "ENCODEMT000630049"; exon_number "2"; exon_id "ENSMUSE00001392709.1"; talon_gene "25920"; talon_transcript "630049"; talon_exon "345702"; ccdsid "CCDS22553.1"; exon_status "KNOWN"; level "2"; protein_id "ENSMUSP00000148742.1"; source "HAVANA"; tag "cds_end_NF";
chr8	HAVANA	exon	95003251	95003673	.	+	.	gene_id "ENSMUSG00000031785.16"; transcript_id "ENCODEMT000630049"; gene_type "protein_coding"; gene_status "KNOWN"; gene_name "Adgrg1"; transcript_status "NOVEL"; transcript_name "ENCODEMT000630049"; exon_number "3"; exon_id "ENSMUSE00001391052.1"; talon_gene "25920"; talon_transcript "630049"; talon_exon "345704"; ccdsid "CCDS22553.1"; exon_status "KNOWN"; level "2"; protein_id "ENSMUSP00000137520.1"; source "HAVANA"; tag "CCDS";
chr8	HAVANA	exon	95005214	95005346	.	+	.	gene_id "ENSMUSG00000031785.16"; transcript_id "ENCODEMT000630049"; gene_type "protein_coding"; gene_status "KNOWN"; gene_name "Adgrg1"; transcript_status "NOVEL"; transcript_name "ENCODEMT000630049"; exon_number "4"; exon_id "ENSMUSE00000212942.3"; talon_gene "25920"; talon_transcript "630049"; talon_exon "345714"; ccdsid "CCDS22553.1"; exon_status "KNOWN"; level "2"; protein_id "ENSMUSP00000137520.1"; source "HAVANA"; tag "CCDS";
chr8	HAVANA	exon	95005753	95005900	.	+	.	gene_id "ENSMUSG00000031785.16"; transcript_id "ENCODEMT000630049"; gene_type "protein_coding"; gene_status "KNOWN"; gene_name "Adgrg1"; transcript_status "NOVEL"; transcript_name "ENCODEMT000630049"; exon_number "5"; exon_id "ENSMUSE00000212948.3"; talon_gene "25920"; talon_transcript "630049"; talon_exon "345716"; ccdsid "CCDS22553.1"; exon_status "KNOWN"; level "2"; protein_id "ENSMUSP00000137520.1"; source "HAVANA"; tag "CCDS";
chr8	HAVANA	exon	95006200	95006331	.	+	.	gene_id "ENSMUSG00000031785.16"; transcript_id "ENCODEMT000630049"; gene_type "protein_coding"; gene_status "KNOWN"; gene_name "Adgrg1"; transcript_status "NOVEL"; transcript_name "ENCODEMT000630049"; exon_number "6"; exon_id "ENSMUSE00000212945.3"; talon_gene "25920"; talon_transcript "630049"; talon_exon "345718"; ccdsid "CCDS22553.1"; exon_status "KNOWN"; level "2"; protein_id "ENSMUSP00000137520.1"; source "HAVANA"; tag "CCDS";
chr8	HAVANA	exon	95006822	95006938	.	+	.	gene_id "ENSMUSG00000031785.16"; transcript_id "ENCODEMT000630049"; gene_type "protein_coding"; gene_status "KNOWN"; gene_name "Adgrg1"; transcript_status "NOVEL"; transcript_name "ENCODEMT000630049"; exon_number "7"; exon_id "ENSMUSE00000287039.3"; talon_gene "25920"; talon_transcript "630049"; talon_exon "345720"; ccdsid "CCDS22553.1"; exon_status "KNOWN"; level "2"; protein_id "ENSMUSP00000137520.1"; source "HAVANA"; tag "CCDS";
chr8	HAVANA	exon	95007270	95007315	.	+	.	gene_id "ENSMUSG00000031785.16"; transcript_id "ENCODEMT000630049"; gene_type "protein_coding"; gene_status "KNOWN"; gene_name "Adgrg1"; transcript_status "NOVEL"; transcript_name "ENCODEMT000630049"; exon_number "8"; exon_id "ENSMUSE00000287017.3"; talon_gene "25920"; talon_transcript "630049"; talon_exon "345722"; ccdsid "CCDS22553.1"; exon_status "KNOWN"; level "2"; protein_id "ENSMUSP00000137520.1"; source "HAVANA"; tag "CCDS";
chr8	HAVANA	exon	95007565	95007668	.	+	.	gene_id "ENSMUSG00000031785.16"; transcript_id "ENCODEMT000630049"; gene_type "protein_coding"; gene_status "KNOWN"; gene_name "Adgrg1"; transcript_status "NOVEL"; transcript_name "ENCODEMT000630049"; exon_number "9"; exon_id "ENSMUSE00000286995.4"; talon_gene "25920"; talon_transcript "630049"; talon_exon "345724"; ccdsid "CCDS22553.1"; exon_status "KNOWN"; level "2"; protein_id "ENSMUSP00000137520.1"; source "HAVANA"; tag "CCDS";
chr8	HAVANA	exon	95008371	95008489	.	+	.	gene_id "ENSMUSG00000031785.16"; transcript_id "ENCODEMT000630049"; gene_type "protein_coding"; gene_status "KNOWN"; gene_name "Adgrg1"; transcript_status "NOVEL"; transcript_name "ENCODEMT000630049"; exon_number "10"; exon_id "ENSMUSE00000286973.4"; talon_gene "25920"; talon_transcript "630049"; talon_exon "345726"; ccdsid "CCDS22553.1"; exon_status "KNOWN"; level "2"; protein_id "ENSMUSP00000137520.1"; source "HAVANA"; tag "CCDS";
chr8	HAVANA	exon	95009506	95009774	.	+	.	gene_id "ENSMUSG00000031785.16"; transcript_id "ENCODEMT000630049"; gene_type "protein_coding"; gene_status "KNOWN"; gene_name "Adgrg1"; transcript_status "NOVEL"; transcript_name "ENCODEMT000630049"; exon_number "11"; exon_id "ENSMUSE00000419359.3"; talon_gene "25920"; talon_transcript "630049"; talon_exon "345728"; ccdsid "CCDS22553.1"; exon_status "KNOWN"; level "2"; protein_id "ENSMUSP00000137520.1"; source "HAVANA"; tag "CCDS";
chr8	HAVANA	exon	95010502	95010610	.	+	.	gene_id "ENSMUSG00000031785.16"; transcript_id "ENCODEMT000630049"; gene_type "protein_coding"; gene_status "KNOWN"; gene_name "Adgrg1"; transcript_status "NOVEL"; transcript_name "ENCODEMT000630049"; exon_number "12"; exon_id "ENSMUSE00000212944.3"; talon_gene "25920"; talon_transcript "630049"; talon_exon "345730"; ccdsid "CCDS22553.1"; exon_status "KNOWN"; level "2"; protein_id "ENSMUSP00000137520.1"; source "HAVANA"; tag "CCDS";
chr8	HAVANA	exon	95011545	95011813	.	+	.	gene_id "ENSMUSG00000031785.16"; transcript_id "ENCODEMT000630049"; gene_type "protein_coding"; gene_status "KNOWN"; gene_name "Adgrg1"; transcript_status "NOVEL"; transcript_name "ENCODEMT000630049"; exon_number "13"; exon_id "ENSMUSE00000419352.3"; talon_gene "25920"; talon_transcript "630049"; talon_exon "345732"; ccdsid "CCDS22553.1"; exon_status "KNOWN"; level "2"; protein_id "ENSMUSP00000137520.1"; source "HAVANA"; tag "CCDS";
chr8	TALON	exon	95012857	95014196	.	+	.	gene_id "ENSMUSG00000031785.16"; transcript_id "ENCODEMT000630049"; gene_type "protein_coding"; gene_status "KNOWN"; gene_name "Adgrg1"; transcript_status "NOVEL"; transcript_name "ENCODEMT000630049"; exon_number "14"; exon_id "1290228"; talon_gene "25920"; talon_transcript "630049"; talon_exon "1290228"; exon_status "NOVEL";
chr8	HAVANA	gene	95055103	95078141	.	+	.	gene_id "ENSMUSG00000031786.7"; gene_name "Drc7"; gene_status "KNOWN"; gene_type "protein_coding"; talon_gene "25923"; havana_gene "OTTMUSG00000061712.1"; level "2";
chr8	HAVANA	transcript	95055103	95078141	.	+	.	gene_id "ENSMUSG00000031786.7"; transcript_id "ENSMUST00000058479.6"; gene_name "Drc7"; gene_status "KNOWN"; gene_type "protein_coding"; transcript_type "protein_coding"; transcript_status "KNOWN"; transcript_name "Drc7-201"; talon_gene "25923"; talon_transcript "67764"; ccdsid "CCDS40444.1"; havana_transcript "OTTMUST00000150604.1"; level "2"; protein_id "ENSMUSP00000053972.6"; source "HAVANA"; tag "CCDS"; transcript_support_level "1";
chr8	HAVANA	exon	95055103	95055143	.	+	.	gene_id "ENSMUSG00000031786.7"; transcript_id "ENSMUST00000058479.6"; gene_type "protein_coding"; gene_status "KNOWN"; gene_name "Drc7"; transcript_type "protein_coding"; transcript_status "KNOWN"; transcript_name "Drc7-201"; exon_number "1"; exon_id "ENSMUSE00000447993.4"; talon_gene "25923"; talon_transcript "67764"; talon_exon "345813"; ccdsid "CCDS40444.1"; exon_status "KNOWN"; level "2"; protein_id "ENSMUSP00000053972.6"; source "HAVANA"; tag "CCDS";
chr8	HAVANA	exon	95056001	95056214	.	+	.	gene_id "ENSMUSG00000031786.7"; transcript_id "ENSMUST00000058479.6"; gene_type "protein_coding"; gene_status "KNOWN"; gene_name "Drc7"; transcript_type "protein_coding"; transcript_status "KNOWN"; transcript_name "Drc7-201"; exon_number "2"; exon_id "ENSMUSE00000212958.4"; talon_gene "25923"; talon_transcript "67764"; talon_exon "345815"; ccdsid "CCDS40444.1"; exon_status "KNOWN"; level "2"; protein_id "ENSMUSP00000053972.6"; source "HAVANA"; tag "CCDS";
chr8	HAVANA	exon	95056601	95056775	.	+	.	gene_id "ENSMUSG00000031786.7"; transcript_id "ENSMUST00000058479.6"; gene_type "protein_coding"; gene_status "KNOWN"; gene_name "Drc7"; transcript_type "protein_coding"; transcript_status "KNOWN"; transcript_name "Drc7-201"; exon_number "3"; exon_id "ENSMUSE00000212964.3"; talon_gene "25923"; talon_transcript "67764"; talon_exon "345817"; ccdsid "CCDS40444.1"; exon_status "KNOWN"; level "2"; protein_id "ENSMUSP00000053972.6"; source "HAVANA"; tag "CCDS";
chr8	HAVANA	exon	95058395	95058520	.	+	.	gene_id "ENSMUSG00000031786.7"; transcript_id "ENSMUST00000058479.6"; gene_type "protein_coding"; gene_status "KNOWN"; gene_name "Drc7"; transcript_type "protein_coding"; transcript_status "KNOWN"; transcript_name "Drc7-201"; exon_number "4"; exon_id "ENSMUSE00000212959.3"; talon_gene "25923"; talon_transcript "67764"; talon_exon "345819"; ccdsid "CCDS40444.1"; exon_status "KNOWN"; level "2"; protein_id "ENSMUSP00000053972.6"; source "HAVANA"; tag "CCDS";
chr8	HAVANA	exon	95059025	95059219	.	+	.	gene_id "ENSMUSG00000031786.7"; transcript_id "ENSMUST00000058479.6"; gene_type "protein_coding"; gene_status "KNOWN"; gene_name "Drc7"; transcript_type "protein_coding"; transcript_status "KNOWN"; transcript_name "Drc7-201"; exon_number "5"; exon_id "ENSMUSE00000286723.3"; talon_gene "25923"; talon_transcript "67764"; talon_exon "345821"; ccdsid "CCDS40444.1"; exon_status "KNOWN"; level "2"; protein_id "ENSMUSP00000053972.6"; source "HAVANA"; tag "CCDS";
chr8	HAVANA	exon	95061713	95061871	.	+	.	gene_id "ENSMUSG00000031786.7"; transcript_id "ENSMUST00000058479.6"; gene_type "protein_coding"; gene_status "KNOWN"; gene_name "Drc7"; transcript_type "protein_coding"; transcript_status "KNOWN"; transcript_name "Drc7-201"; exon_number "6"; exon_id "ENSMUSE00000286699.4"; talon_gene "25923"; talon_transcript "67764"; talon_exon "345823"; ccdsid "CCDS40444.1"; exon_status "KNOWN"; level "2"; protein_id "ENSMUSP00000053972.6"; source "HAVANA"; tag "CCDS";
chr8	HAVANA	exon	95062177	95062395	.	+	.	gene_id "ENSMUSG00000031786.7"; transcript_id "ENSMUST00000058479.6"; gene_type "protein_coding"; gene_status "KNOWN"; gene_name "Drc7"; transcript_type "protein_coding"; transcript_status "KNOWN"; transcript_name "Drc7-201"; exon_number "7"; exon_id "ENSMUSE00000482951.2"; talon_gene "25923"; talon_transcript "67764"; talon_exon "345825"; ccdsid "CCDS40444.1"; exon_status "KNOWN"; level "2"; protein_id "ENSMUSP00000053972.6"; source "HAVANA"; tag "CCDS";
chr8	HAVANA	exon	95068049	95068180	.	+	.	gene_id "ENSMUSG00000031786.7"; transcript_id "ENSMUST00000058479.6"; gene_type "protein_coding"; gene_status "KNOWN"; gene_name "Drc7"; transcript_type "protein_coding"; transcript_status "KNOWN"; transcript_name "Drc7-201"; exon_number "8"; exon_id "ENSMUSE00000212965.4"; talon_gene "25923"; talon_transcript "67764"; talon_exon "345827"; ccdsid "CCDS40444.1"; exon_status "KNOWN"; level "2"; protein_id "ENSMUSP00000053972.6"; source "HAVANA"; tag "CCDS";
chr8	HAVANA	exon	95070403	95070475	.	+	.	gene_id "ENSMUSG00000031786.7"; transcript_id "ENSMUST00000058479.6"; gene_type "protein_coding"; gene_status "KNOWN"; gene_name "Drc7"; transcript_type "protein_coding"; transcript_status "KNOWN"; transcript_name "Drc7-201"; exon_number "9"; exon_id "ENSMUSE00000502105.2"; talon_gene "25923"; talon_transcript "67764"; talon_exon "345829"; ccdsid "CCDS40444.1"; exon_status "KNOWN"; level "2"; protein_id "ENSMUSP00000053972.6"; source "HAVANA"; tag "CCDS";
chr8	HAVANA	exon	95071241	95071369	.	+	.	gene_id "ENSMUSG00000031786.7"; transcript_id "ENSMUST00000058479.6"; gene_type "protein_coding"; gene_status "KNOWN"; gene_name "Drc7"; transcript_type "protein_coding"; transcript_status "KNOWN"; transcript_name "Drc7-201"; exon_number "10"; exon_id "ENSMUSE00000212956.3"; talon_gene "25923"; talon_transcript "67764"; talon_exon "345831"; ccdsid "CCDS40444.1"; exon_status "KNOWN"; level "2"; protein_id "ENSMUSP00000053972.6"; source "HAVANA"; tag "CCDS";
```
