## supplemental tables for "A technology-agnostic long-read analysis pipeline for transcriptome discovery and quantification": S26_Brain_talon.gtf (part 91 of 194)

```
chr8	HAVANA	exon	95071543	95071671	.	+	.	gene_id "ENSMUSG00000031786.7"; transcript_id "ENSMUST00000058479.6"; gene_type "protein_coding"; gene_status "KNOWN"; gene_name "Drc7"; transcript_type "protein_coding"; transcript_status "KNOWN"; transcript_name "Drc7-201"; exon_number "11"; exon_id "ENSMUSE00000212955.3"; talon_gene "25923"; talon_transcript "67764"; talon_exon "345833"; ccdsid "CCDS40444.1"; exon_status "KNOWN"; level "2"; protein_id "ENSMUSP00000053972.6"; source "HAVANA"; tag "CCDS";
chr8	HAVANA	exon	95072742	95072962	.	+	.	gene_id "ENSMUSG00000031786.7"; transcript_id "ENSMUST00000058479.6"; gene_type "protein_coding"; gene_status "KNOWN"; gene_name "Drc7"; transcript_type "protein_coding"; transcript_status "KNOWN"; transcript_name "Drc7-201"; exon_number "12"; exon_id "ENSMUSE00000212961.3"; talon_gene "25923"; talon_transcript "67764"; talon_exon "345835"; ccdsid "CCDS40444.1"; exon_status "KNOWN"; level "2"; protein_id "ENSMUSP00000053972.6"; source "HAVANA"; tag "CCDS";
chr8	HAVANA	exon	95074116	95074331	.	+	.	gene_id "ENSMUSG00000031786.7"; transcript_id "ENSMUST00000058479.6"; gene_type "protein_coding"; gene_status "KNOWN"; gene_name "Drc7"; transcript_type "protein_coding"; transcript_status "KNOWN"; transcript_name "Drc7-201"; exon_number "13"; exon_id "ENSMUSE00000212960.3"; talon_gene "25923"; talon_transcript "67764"; talon_exon "345837"; ccdsid "CCDS40444.1"; exon_status "KNOWN"; level "2"; protein_id "ENSMUSP00000053972.6"; source "HAVANA"; tag "CCDS";
chr8	HAVANA	exon	95074993	95075103	.	+	.	gene_id "ENSMUSG00000031786.7"; transcript_id "ENSMUST00000058479.6"; gene_type "protein_coding"; gene_status "KNOWN"; gene_name "Drc7"; transcript_type "protein_coding"; transcript_status "KNOWN"; transcript_name "Drc7-201"; exon_number "14"; exon_id "ENSMUSE00000212953.3"; talon_gene "25923"; talon_transcript "67764"; talon_exon "345839"; ccdsid "CCDS40444.1"; exon_status "KNOWN"; level "2"; protein_id "ENSMUSP00000053972.6"; source "HAVANA"; tag "CCDS";
chr8	HAVANA	exon	95075204	95075314	.	+	.	gene_id "ENSMUSG00000031786.7"; transcript_id "ENSMUST00000058479.6"; gene_type "protein_coding"; gene_status "KNOWN"; gene_name "Drc7"; transcript_type "protein_coding"; transcript_status "KNOWN"; transcript_name "Drc7-201"; exon_number "15"; exon_id "ENSMUSE00000212950.4"; talon_gene "25923"; talon_transcript "67764"; talon_exon "345841"; ccdsid "CCDS40444.1"; exon_status "KNOWN"; level "2"; protein_id "ENSMUSP00000053972.6"; source "HAVANA"; tag "CCDS";
chr8	HAVANA	exon	95076250	95076444	.	+	.	gene_id "ENSMUSG00000031786.7"; transcript_id "ENSMUST00000058479.6"; gene_type "protein_coding"; gene_status "KNOWN"; gene_name "Drc7"; transcript_type "protein_coding"; transcript_status "KNOWN"; transcript_name "Drc7-201"; exon_number "16"; exon_id "ENSMUSE00000212962.3"; talon_gene "25923"; talon_transcript "67764"; talon_exon "345843"; ccdsid "CCDS40444.1"; exon_status "KNOWN"; level "2"; protein_id "ENSMUSP00000053972.6"; source "HAVANA"; tag "CCDS";
chr8	HAVANA	exon	95077673	95077812	.	+	.	gene_id "ENSMUSG00000031786.7"; transcript_id "ENSMUST00000058479.6"; gene_type "protein_coding"; gene_status "KNOWN"; gene_name "Drc7"; transcript_type "protein_coding"; transcript_status "KNOWN"; transcript_name "Drc7-201"; exon_number "17"; exon_id "ENSMUSE00000212954.3"; talon_gene "25923"; talon_transcript "67764"; talon_exon "345845"; ccdsid "CCDS40444.1"; exon_status "KNOWN"; level "2"; protein_id "ENSMUSP00000053972.6"; source "HAVANA"; tag "CCDS";
chr8	HAVANA	exon	95077896	95078141	.	+	.	gene_id "ENSMUSG00000031786.7"; transcript_id "ENSMUST00000058479.6"; gene_type "protein_coding"; gene_status "KNOWN"; gene_name "Drc7"; transcript_type "protein_coding"; transcript_status "KNOWN"; transcript_name "Drc7-201"; exon_number "18"; exon_id "ENSMUSE00000580815.3"; talon_gene "25923"; talon_transcript "67764"; talon_exon "345847"; ccdsid "CCDS40444.1"; exon_status "KNOWN"; level "2"; protein_id "ENSMUSP00000053972.6"; source "HAVANA"; tag "CCDS";
chr8	HAVANA	gene	95081186	95099247	.	+	.	gene_id "ENSMUSG00000031787.8"; gene_name "Katnb1"; gene_status "KNOWN"; gene_type "protein_coding"; talon_gene "25924"; havana_gene "OTTMUSG00000061713.1"; level "2";
chr8	HAVANA	transcript	95081186	95100211	.	+	.	gene_id "ENSMUSG00000031787.8"; transcript_id "ENSMUST00000034239.8"; gene_name "Katnb1"; gene_status "KNOWN"; gene_type "protein_coding"; transcript_type "protein_coding"; transcript_status "KNOWN"; transcript_name "Katnb1-201"; talon_gene "25924"; talon_transcript "67767"; ccdsid "CCDS22555.1"; havana_transcript "OTTMUST00000150607.1"; level "2"; protein_id "ENSMUSP00000034239.7"; source "HAVANA"; tag "CCDS"; transcript_support_level "1";
chr8	HAVANA	exon	95081186	95081304	.	+	.	gene_id "ENSMUSG00000031787.8"; transcript_id "ENSMUST00000034239.8"; gene_type "protein_coding"; gene_status "KNOWN"; gene_name "Katnb1"; transcript_type "protein_coding"; transcript_status "KNOWN"; transcript_name "Katnb1-201"; exon_number "1"; exon_id "ENSMUSE00000606263.5"; talon_gene "25924"; talon_transcript "67767"; talon_exon "345852"; ccdsid "CCDS22555.1"; exon_status "KNOWN"; level "2"; protein_id "ENSMUSP00000034239.7"; source "HAVANA"; tag "CCDS";
chr8	HAVANA	exon	95082598	95082893	.	+	.	gene_id "ENSMUSG00000031787.8"; transcript_id "ENSMUST00000034239.8"; gene_type "protein_coding"; gene_status "KNOWN"; gene_name "Katnb1"; transcript_type "protein_coding"; transcript_status "KNOWN"; transcript_name "Katnb1-201"; exon_number "2"; exon_id "ENSMUSE00000446632.3"; talon_gene "25924"; talon_transcript "67767"; talon_exon "345854"; ccdsid "CCDS22555.1"; exon_status "KNOWN"; level "2"; protein_id "ENSMUSP00000034239.7"; source "HAVANA"; tag "CCDS";
chr8	HAVANA	exon	95087288	95087418	.	+	.	gene_id "ENSMUSG00000031787.8"; transcript_id "ENSMUST00000034239.8"; gene_type "protein_coding"; gene_status "KNOWN"; gene_name "Katnb1"; transcript_type "protein_coding"; transcript_status "KNOWN"; transcript_name "Katnb1-201"; exon_number "3"; exon_id "ENSMUSE00000212971.3"; talon_gene "25924"; talon_transcript "67767"; talon_exon "345856"; ccdsid "CCDS22555.1"; exon_status "KNOWN"; level "2"; protein_id "ENSMUSP00000034239.7"; source "HAVANA"; tag "CCDS";
chr8	HAVANA	exon	95089960	95090077	.	+	.	gene_id "ENSMUSG00000031787.8"; transcript_id "ENSMUST00000034239.8"; gene_type "protein_coding"; gene_status "KNOWN"; gene_name "Katnb1"; transcript_type "protein_coding"; transcript_status "KNOWN"; transcript_name "Katnb1-201"; exon_number "4"; exon_id "ENSMUSE00000212976.3"; talon_gene "25924"; talon_transcript "67767"; talon_exon "345858"; ccdsid "CCDS22555.1"; exon_status "KNOWN"; level "2"; protein_id "ENSMUSP00000034239.7"; source "HAVANA"; tag "CCDS";
chr8	HAVANA	exon	95093516	95093616	.	+	.	gene_id "ENSMUSG00000031787.8"; transcript_id "ENSMUST00000034239.8"; gene_type "protein_coding"; gene_status "KNOWN"; gene_name "Katnb1"; transcript_type "protein_coding"; transcript_status "KNOWN"; transcript_name "Katnb1-201"; exon_number "5"; exon_id "ENSMUSE00000212977.3"; talon_gene "25924"; talon_transcript "67767"; talon_exon "345860"; ccdsid "CCDS22555.1"; exon_status "KNOWN"; level "2"; protein_id "ENSMUSP00000034239.7"; source "HAVANA"; tag "CCDS";
chr8	HAVANA	exon	95093914	95093955	.	+	.	gene_id "ENSMUSG00000031787.8"; transcript_id "ENSMUST00000034239.8"; gene_type "protein_coding"; gene_status "KNOWN"; gene_name "Katnb1"; transcript_type "protein_coding"; transcript_status "KNOWN"; transcript_name "Katnb1-201"; exon_number "6"; exon_id "ENSMUSE00000212974.3"; talon_gene "25924"; talon_transcript "67767"; talon_exon "345862"; ccdsid "CCDS22555.1"; exon_status "KNOWN"; level "2"; protein_id "ENSMUSP00000034239.7"; source "HAVANA"; tag "CCDS";
chr8	HAVANA	exon	95094480	95094563	.	+	.	gene_id "ENSMUSG00000031787.8"; transcript_id "ENSMUST00000034239.8"; gene_type "protein_coding"; gene_status "KNOWN"; gene_name "Katnb1"; transcript_type "protein_coding"; transcript_status "KNOWN"; transcript_name "Katnb1-201"; exon_number "7"; exon_id "ENSMUSE00000212981.3"; talon_gene "25924"; talon_transcript "67767"; talon_exon "345864"; ccdsid "CCDS22555.1"; exon_status "KNOWN"; level "2"; protein_id "ENSMUSP00000034239.7"; source "HAVANA"; tag "CCDS";
chr8	HAVANA	exon	95094720	95094835	.	+	.	gene_id "ENSMUSG00000031787.8"; transcript_id "ENSMUST00000034239.8"; gene_type "protein_coding"; gene_status "KNOWN"; gene_name "Katnb1"; transcript_type "protein_coding"; transcript_status "KNOWN"; transcript_name "Katnb1-201"; exon_number "8"; exon_id "ENSMUSE00000212969.3"; talon_gene "25924"; talon_transcript "67767"; talon_exon "345866"; ccdsid "CCDS22555.1"; exon_status "KNOWN"; level "2"; protein_id "ENSMUSP00000034239.7"; source "HAVANA"; tag "CCDS";
chr8	HAVANA	exon	95095173	95095244	.	+	.	gene_id "ENSMUSG00000031787.8"; transcript_id "ENSMUST00000034239.8"; gene_type "protein_coding"; gene_status "KNOWN"; gene_name "Katnb1"; transcript_type "protein_coding"; transcript_status "KNOWN"; transcript_name "Katnb1-201"; exon_number "9"; exon_id "ENSMUSE00000212968.3"; talon_gene "25924"; talon_transcript "67767"; talon_exon "345868"; ccdsid "CCDS22555.1"; exon_status "KNOWN"; level "2"; protein_id "ENSMUSP00000034239.7"; source "HAVANA"; tag "CCDS";
chr8	HAVANA	exon	95095352	95095502	.	+	.	gene_id "ENSMUSG00000031787.8"; transcript_id "ENSMUST00000034239.8"; gene_type "protein_coding"; gene_status "KNOWN"; gene_name "Katnb1"; transcript_type "protein_coding"; transcript_status "KNOWN"; transcript_name "Katnb1-201"; exon_number "10"; exon_id "ENSMUSE00000212982.3"; talon_gene "25924"; talon_transcript "67767"; talon_exon "345870"; ccdsid "CCDS22555.1"; exon_status "KNOWN"; level "2"; protein_id "ENSMUSP00000034239.7"; source "HAVANA"; tag "CCDS";
chr8	HAVANA	exon	95095606	95095796	.	+	.	gene_id "ENSMUSG00000031787.8"; transcript_id "ENSMUST00000034239.8"; gene_type "protein_coding"; gene_status "KNOWN"; gene_name "Katnb1"; transcript_type "protein_coding"; transcript_status "KNOWN"; transcript_name "Katnb1-201"; exon_number "11"; exon_id "ENSMUSE00000212967.3"; talon_gene "25924"; talon_transcript "67767"; talon_exon "345872"; ccdsid "CCDS22555.1"; exon_status "KNOWN"; level "2"; protein_id "ENSMUSP00000034239.7"; source "HAVANA"; tag "CCDS";
chr8	HAVANA	exon	95095889	95096019	.	+	.	gene_id "ENSMUSG00000031787.8"; transcript_id "ENSMUST00000034239.8"; gene_type "protein_coding"; gene_status "KNOWN"; gene_name "Katnb1"; transcript_type "protein_coding"; transcript_status "KNOWN"; transcript_name "Katnb1-201"; exon_number "12"; exon_id "ENSMUSE00000212980.3"; talon_gene "25924"; talon_transcript "67767"; talon_exon "345874"; ccdsid "CCDS22555.1"; exon_status "KNOWN"; level "2"; protein_id "ENSMUSP00000034239.7"; source "HAVANA"; tag "CCDS";
chr8	HAVANA	exon	95096356	95096406	.	+	.	gene_id "ENSMUSG00000031787.8"; transcript_id "ENSMUST00000034239.8"; gene_type "protein_coding"; gene_status "KNOWN"; gene_name "Katnb1"; transcript_type "protein_coding"; transcript_status "KNOWN"; transcript_name "Katnb1-201"; exon_number "13"; exon_id "ENSMUSE00000212973.3"; talon_gene "25924"; talon_transcript "67767"; talon_exon "345876"; ccdsid "CCDS22555.1"; exon_status "KNOWN"; level "2"; protein_id "ENSMUSP00000034239.7"; source "HAVANA"; tag "CCDS";
chr8	HAVANA	exon	95097212	95097288	.	+	.	gene_id "ENSMUSG00000031787.8"; transcript_id "ENSMUST00000034239.8"; gene_type "protein_coding"; gene_status "KNOWN"; gene_name "Katnb1"; transcript_type "protein_coding"; transcript_status "KNOWN"; transcript_name "Katnb1-201"; exon_number "14"; exon_id "ENSMUSE00000212978.3"; talon_gene "25924"; talon_transcript "67767"; talon_exon "345878"; ccdsid "CCDS22555.1"; exon_status "KNOWN"; level "2"; protein_id "ENSMUSP00000034239.7"; source "HAVANA"; tag "CCDS";
chr8	HAVANA	exon	95097399	95097518	.	+	.	gene_id "ENSMUSG00000031787.8"; transcript_id "ENSMUST00000034239.8"; gene_type "protein_coding"; gene_status "KNOWN"; gene_name "Katnb1"; transcript_type "protein_coding"; transcript_status "KNOWN"; transcript_name "Katnb1-201"; exon_number "15"; exon_id "ENSMUSE00000212970.3"; talon_gene "25924"; talon_transcript "67767"; talon_exon "345880"; ccdsid "CCDS22555.1"; exon_status "KNOWN"; level "2"; protein_id "ENSMUSP00000034239.7"; source "HAVANA"; tag "CCDS";
chr8	HAVANA	exon	95097615	95097764	.	+	.	gene_id "ENSMUSG00000031787.8"; transcript_id "ENSMUST00000034239.8"; gene_type "protein_coding"; gene_status "KNOWN"; gene_name "Katnb1"; transcript_type "protein_coding"; transcript_status "KNOWN"; transcript_name "Katnb1-201"; exon_number "16"; exon_id "ENSMUSE00000212984.3"; talon_gene "25924"; talon_transcript "67767"; talon_exon "345882"; ccdsid "CCDS22555.1"; exon_status "KNOWN"; level "2"; protein_id "ENSMUSP00000034239.7"; source "HAVANA"; tag "CCDS";
chr8	HAVANA	exon	95097955	95098031	.	+	.	gene_id "ENSMUSG00000031787.8"; transcript_id "ENSMUST00000034239.8"; gene_type "protein_coding"; gene_status "KNOWN"; gene_name "Katnb1"; transcript_type "protein_coding"; transcript_status "KNOWN"; transcript_name "Katnb1-201"; exon_number "17"; exon_id "ENSMUSE00000212975.3"; talon_gene "25924"; talon_transcript "67767"; talon_exon "345884"; ccdsid "CCDS22555.1"; exon_status "KNOWN"; level "2"; protein_id "ENSMUSP00000034239.7"; source "HAVANA"; tag "CCDS";
chr8	HAVANA	exon	95098106	95098180	.	+	.	gene_id "ENSMUSG00000031787.8"; transcript_id "ENSMUST00000034239.8"; gene_type "protein_coding"; gene_status "KNOWN"; gene_name "Katnb1"; transcript_type "protein_coding"; transcript_status "KNOWN"; transcript_name "Katnb1-201"; exon_number "18"; exon_id "ENSMUSE00000212966.3"; talon_gene "25924"; talon_transcript "67767"; talon_exon "345886"; ccdsid "CCDS22555.1"; exon_status "KNOWN"; level "2"; protein_id "ENSMUSP00000034239.7"; source "HAVANA"; tag "CCDS";
chr8	HAVANA	exon	95098319	95098435	.	+	.	gene_id "ENSMUSG00000031787.8"; transcript_id "ENSMUST00000034239.8"; gene_type "protein_coding"; gene_status "KNOWN"; gene_name "Katnb1"; transcript_type "protein_coding"; transcript_status "KNOWN"; transcript_name "Katnb1-201"; exon_number "19"; exon_id "ENSMUSE00000212972.3"; talon_gene "25924"; talon_transcript "67767"; talon_exon "345888"; ccdsid "CCDS22555.1"; exon_status "KNOWN"; level "2"; protein_id "ENSMUSP00000034239.7"; source "HAVANA"; tag "CCDS";
chr8	HAVANA	exon	95098654	95100211	.	+	.	gene_id "ENSMUSG00000031787.8"; transcript_id "ENSMUST00000034239.8"; gene_type "protein_coding"; gene_status "KNOWN"; gene_name "Katnb1"; transcript_type "protein_coding"; transcript_status "KNOWN"; transcript_name "Katnb1-201"; exon_number "20"; exon_id "ENSMUSE00000212983.8"; talon_gene "25924"; talon_transcript "67767"; talon_exon "345890"; ccdsid "CCDS22555.1"; exon_status "KNOWN"; level "2"; protein_id "ENSMUSP00000034239.7"; source "HAVANA"; tag "CCDS";
chr8	TALON	transcript	95081186	95099247	.	+	.	gene_id "ENSMUSG00000031787.8"; transcript_id "ENCODEMT000630228"; gene_name "Katnb1"; gene_status "KNOWN"; gene_type "protein_coding"; transcript_status "NOVEL"; transcript_name "ENCODEMT000630228"; talon_gene "25924"; talon_transcript "630228"; ISM-suffix_to_IDs "67767,630164,630216,630218"; ISM-suffix_transcript "TRUE"; ISM_to_IDs "67767,630147,630154,630164,630216,630218"; ISM_transcript "TRUE";
chr8	TALON	exon	95081186	95082893	.	+	.	gene_id "ENSMUSG00000031787.8"; transcript_id "ENCODEMT000630228"; gene_type "protein_coding"; gene_status "KNOWN"; gene_name "Katnb1"; transcript_status "NOVEL"; transcript_name "ENCODEMT000630228"; exon_number "1"; exon_id "1290499"; talon_gene "25924"; talon_transcript "630228"; talon_exon "1290499"; exon_status "NOVEL";
chr8	HAVANA	exon	95087288	95087418	.	+	.	gene_id "ENSMUSG00000031787.8"; transcript_id "ENCODEMT000630228"; gene_type "protein_coding"; gene_status "KNOWN"; gene_name "Katnb1"; transcript_status "NOVEL"; transcript_name "ENCODEMT000630228"; exon_number "2"; exon_id "ENSMUSE00000212971.3"; talon_gene "25924"; talon_transcript "630228"; talon_exon "345856"; ccdsid "CCDS22555.1"; exon_status "KNOWN"; level "2"; protein_id "ENSMUSP00000034239.7"; source "HAVANA"; tag "CCDS";
chr8	HAVANA	exon	95089960	95090077	.	+	.	gene_id "ENSMUSG00000031787.8"; transcript_id "ENCODEMT000630228"; gene_type "protein_coding"; gene_status "KNOWN"; gene_name "Katnb1"; transcript_status "NOVEL"; transcript_name "ENCODEMT000630228"; exon_number "3"; exon_id "ENSMUSE00000212976.3"; talon_gene "25924"; talon_transcript "630228"; talon_exon "345858"; ccdsid "CCDS22555.1"; exon_status "KNOWN"; level "2"; protein_id "ENSMUSP00000034239.7"; source "HAVANA"; tag "CCDS";
chr8	HAVANA	exon	95093516	95093616	.	+	.	gene_id "ENSMUSG00000031787.8"; transcript_id "ENCODEMT000630228"; gene_type "protein_coding"; gene_status "KNOWN"; gene_name "Katnb1"; transcript_status "NOVEL"; transcript_name "ENCODEMT000630228"; exon_number "4"; exon_id "ENSMUSE00000212977.3"; talon_gene "25924"; talon_transcript "630228"; talon_exon "345860"; ccdsid "CCDS22555.1"; exon_status "KNOWN"; level "2"; protein_id "ENSMUSP00000034239.7"; source "HAVANA"; tag "CCDS";
chr8	HAVANA	exon	95093914	95093955	.	+	.	gene_id "ENSMUSG00000031787.8"; transcript_id "ENCODEMT000630228"; gene_type "protein_coding"; gene_status "KNOWN"; gene_name "Katnb1"; transcript_status "NOVEL"; transcript_name "ENCODEMT000630228"; exon_number "5"; exon_id "ENSMUSE00000212974.3"; talon_gene "25924"; talon_transcript "630228"; talon_exon "345862"; ccdsid "CCDS22555.1"; exon_status "KNOWN"; level "2"; protein_id "ENSMUSP00000034239.7"; source "HAVANA"; tag "CCDS";
chr8	HAVANA	exon	95094480	95094563	.	+	.	gene_id "ENSMUSG00000031787.8"; transcript_id "ENCODEMT000630228"; gene_type "protein_coding"; gene_status "KNOWN"; gene_name "Katnb1"; transcript_status "NOVEL"; transcript_name "ENCODEMT000630228"; exon_number "6"; exon_id "ENSMUSE00000212981.3"; talon_gene "25924"; talon_transcript "630228"; talon_exon "345864"; ccdsid "CCDS22555.1"; exon_status "KNOWN"; level "2"; protein_id "ENSMUSP00000034239.7"; source "HAVANA"; tag "CCDS";
chr8	HAVANA	exon	95094720	95094835	.	+	.	gene_id "ENSMUSG00000031787.8"; transcript_id "ENCODEMT000630228"; gene_type "protein_coding"; gene_status "KNOWN"; gene_name "Katnb1"; transcript_status "NOVEL"; transcript_name "ENCODEMT000630228"; exon_number "7"; exon_id "ENSMUSE00000212969.3"; talon_gene "25924"; talon_transcript "630228"; talon_exon "345866"; ccdsid "CCDS22555.1"; exon_status "KNOWN"; level "2"; protein_id "ENSMUSP00000034239.7"; source "HAVANA"; tag "CCDS";
chr8	HAVANA	exon	95095173	95095244	.	+	.	gene_id "ENSMUSG00000031787.8"; transcript_id "ENCODEMT000630228"; gene_type "protein_coding"; gene_status "KNOWN"; gene_name "Katnb1"; transcript_status "NOVEL"; transcript_name "ENCODEMT000630228"; exon_number "8"; exon_id "ENSMUSE00000212968.3"; talon_gene "25924"; talon_transcript "630228"; talon_exon "345868"; ccdsid "CCDS22555.1"; exon_status "KNOWN"; level "2"; protein_id "ENSMUSP00000034239.7"; source "HAVANA"; tag "CCDS";
chr8	HAVANA	exon	95095352	95095502	.	+	.	gene_id "ENSMUSG00000031787.8"; transcript_id "ENCODEMT000630228"; gene_type "protein_coding"; gene_status "KNOWN"; gene_name "Katnb1"; transcript_status "NOVEL"; transcript_name "ENCODEMT000630228"; exon_number "9"; exon_id "ENSMUSE00000212982.3"; talon_gene "25924"; talon_transcript "630228"; talon_exon "345870"; ccdsid "CCDS22555.1"; exon_status "KNOWN"; level "2"; protein_id "ENSMUSP00000034239.7"; source "HAVANA"; tag "CCDS";
chr8	HAVANA	exon	95095606	95095796	.	+	.	gene_id "ENSMUSG00000031787.8"; transcript_id "ENCODEMT000630228"; gene_type "protein_coding"; gene_status "KNOWN"; gene_name "Katnb1"; transcript_status "NOVEL"; transcript_name "ENCODEMT000630228"; exon_number "10"; exon_id "ENSMUSE00000212967.3"; talon_gene "25924"; talon_transcript "630228"; talon_exon "345872"; ccdsid "CCDS22555.1"; exon_status "KNOWN"; level "2"; protein_id "ENSMUSP00000034239.7"; source "HAVANA"; tag "CCDS";
chr8	HAVANA	exon	95095889	95096019	.	+	.	gene_id "ENSMUSG00000031787.8"; transcript_id "ENCODEMT000630228"; gene_type "protein_coding"; gene_status "KNOWN"; gene_name "Katnb1"; transcript_status "NOVEL"; transcript_name "ENCODEMT000630228"; exon_number "11"; exon_id "ENSMUSE00000212980.3"; talon_gene "25924"; talon_transcript "630228"; talon_exon "345874"; ccdsid "CCDS22555.1"; exon_status "KNOWN"; level "2"; protein_id "ENSMUSP00000034239.7"; source "HAVANA"; tag "CCDS";
chr8	HAVANA	exon	95096356	95096406	.	+	.	gene_id "ENSMUSG00000031787.8"; transcript_id "ENCODEMT000630228"; gene_type "protein_coding"; gene_status "KNOWN"; gene_name "Katnb1"; transcript_status "NOVEL"; transcript_name "ENCODEMT000630228"; exon_number "12"; exon_id "ENSMUSE00000212973.3"; talon_gene "25924"; talon_transcript "630228"; talon_exon "345876"; ccdsid "CCDS22555.1"; exon_status "KNOWN"; level "2"; protein_id "ENSMUSP00000034239.7"; source "HAVANA"; tag "CCDS";
chr8	HAVANA	exon	95097212	95097288	.	+	.	gene_id "ENSMUSG00000031787.8"; transcript_id "ENCODEMT000630228"; gene_type "protein_coding"; gene_status "KNOWN"; gene_name "Katnb1"; transcript_status "NOVEL"; transcript_name "ENCODEMT000630228"; exon_number "13"; exon_id "ENSMUSE00000212978.3"; talon_gene "25924"; talon_transcript "630228"; talon_exon "345878"; ccdsid "CCDS22555.1"; exon_status "KNOWN"; level "2"; protein_id "ENSMUSP00000034239.7"; source "HAVANA"; tag "CCDS";
chr8	HAVANA	exon	95097399	95097518	.	+	.	gene_id "ENSMUSG00000031787.8"; transcript_id "ENCODEMT000630228"; gene_type "protein_coding"; gene_status "KNOWN"; gene_name "Katnb1"; transcript_status "NOVEL"; transcript_name "ENCODEMT000630228"; exon_number "14"; exon_id "ENSMUSE00000212970.3"; talon_gene "25924"; talon_transcript "630228"; talon_exon "345880"; ccdsid "CCDS22555.1"; exon_status "KNOWN"; level "2"; protein_id "ENSMUSP00000034239.7"; source "HAVANA"; tag "CCDS";
chr8	HAVANA	exon	95097615	95097764	.	+	.	gene_id "ENSMUSG00000031787.8"; transcript_id "ENCODEMT000630228"; gene_type "protein_coding"; gene_status "KNOWN"; gene_name "Katnb1"; transcript_status "NOVEL"; transcript_name "ENCODEMT000630228"; exon_number "15"; exon_id "ENSMUSE00000212984.3"; talon_gene "25924"; talon_transcript "630228"; talon_exon "345882"; ccdsid "CCDS22555.1"; exon_status "KNOWN"; level "2"; protein_id "ENSMUSP00000034239.7"; source "HAVANA"; tag "CCDS";
chr8	HAVANA	exon	95097955	95098031	.	+	.	gene_id "ENSMUSG00000031787.8"; transcript_id "ENCODEMT000630228"; gene_type "protein_coding"; gene_status "KNOWN"; gene_name "Katnb1"; transcript_status "NOVEL"; transcript_name "ENCODEMT000630228"; exon_number "16"; exon_id "ENSMUSE00000212975.3"; talon_gene "25924"; talon_transcript "630228"; talon_exon "345884"; ccdsid "CCDS22555.1"; exon_status "KNOWN"; level "2"; protein_id "ENSMUSP00000034239.7"; source "HAVANA"; tag "CCDS";
chr8	HAVANA	exon	95098106	95098180	.	+	.	gene_id "ENSMUSG00000031787.8"; transcript_id "ENCODEMT000630228"; gene_type "protein_coding"; gene_status "KNOWN"; gene_name "Katnb1"; transcript_status "NOVEL"; transcript_name "ENCODEMT000630228"; exon_number "17"; exon_id "ENSMUSE00000212966.3"; talon_gene "25924"; talon_transcript "630228"; talon_exon "345886"; ccdsid "CCDS22555.1"; exon_status "KNOWN"; level "2"; protein_id "ENSMUSP00000034239.7"; source "HAVANA"; tag "CCDS";
chr8	HAVANA	exon	95098319	95098435	.	+	.	gene_id "ENSMUSG00000031787.8"; transcript_id "ENCODEMT000630228"; gene_type "protein_coding"; gene_status "KNOWN"; gene_name "Katnb1"; transcript_status "NOVEL"; transcript_name "ENCODEMT000630228"; exon_number "18"; exon_id "ENSMUSE00000212972.3"; talon_gene "25924"; talon_transcript "630228"; talon_exon "345888"; ccdsid "CCDS22555.1"; exon_status "KNOWN"; level "2"; protein_id "ENSMUSP00000034239.7"; source "HAVANA"; tag "CCDS";
chr8	HAVANA	exon	95098654	95099247	.	+	.	gene_id "ENSMUSG00000031787.8"; transcript_id "ENCODEMT000630228"; gene_type "protein_coding"; gene_status "KNOWN"; gene_name "Katnb1"; transcript_status "NOVEL"; transcript_name "ENCODEMT000630228"; exon_number "19"; exon_id "ENSMUSE00001392474.1"; talon_gene "25924"; talon_transcript "630228"; talon_exon "345895"; exon_status "KNOWN"; level "2"; protein_id "ENSMUSP00000148781.1"; source "HAVANA";
chr8	HAVANA	gene	95089671	95090676	.	-	.	gene_id "ENSMUSG00000110516.1"; gene_name "Gm45758"; gene_status "KNOWN"; gene_type "TEC"; talon_gene "25925"; havana_gene "OTTMUSG00000061714.1"; level "2";
chr8	HAVANA	transcript	95089671	95090676	.	-	.	gene_id "ENSMUSG00000110516.1"; transcript_id "ENSMUST00000212448.1"; gene_name "Gm45758"; gene_status "KNOWN"; gene_type "TEC"; transcript_type "TEC"; transcript_status "KNOWN"; transcript_name "Gm45758-201"; talon_gene "25925"; talon_transcript "67772"; havana_transcript "OTTMUST00000150612.1"; level "2"; source "HAVANA"; tag "basic"; transcript_support_level "NA";
chr8	HAVANA	exon	95089671	95090676	.	-	.	gene_id "ENSMUSG00000110516.1"; transcript_id "ENSMUST00000212448.1"; gene_type "TEC"; gene_status "KNOWN"; gene_name "Gm45758"; transcript_type "TEC"; transcript_status "KNOWN"; transcript_name "Gm45758-201"; exon_number "1"; exon_id "ENSMUSE00001391706.1"; talon_gene "25925"; talon_transcript "67772"; talon_exon "345903"; exon_status "KNOWN"; level "2"; source "HAVANA"; tag "basic";
chr8	HAVANA	gene	95099828	95142503	.	-	.	gene_id "ENSMUSG00000031788.14"; gene_name "Kifc3"; gene_status "KNOWN"; gene_type "protein_coding"; talon_gene "25926"; havana_gene "OTTMUSG00000061734.1"; level "2";
chr8	HAVANA	transcript	95099828	95110424	.	-	.	gene_id "ENSMUSG00000031788.14"; transcript_id "ENSMUST00000169353.2"; gene_name "Kifc3"; gene_status "KNOWN"; gene_type "protein_coding"; transcript_type "protein_coding"; transcript_status "KNOWN"; transcript_name "Kifc3-202"; talon_gene "25926"; talon_transcript "67773"; havana_transcript "OTTMUST00000150652.1"; level "2"; protein_id "ENSMUSP00000127427.2"; source "HAVANA"; tag "appris_alternative_2"; transcript_support_level "1";
chr8	HAVANA	exon	95110130	95110424	.	-	.	gene_id "ENSMUSG00000031788.14"; transcript_id "ENSMUST00000169353.2"; gene_type "protein_coding"; gene_status "KNOWN"; gene_name "Kifc3"; transcript_type "protein_coding"; transcript_status "KNOWN"; transcript_name "Kifc3-202"; exon_number "1"; exon_id "ENSMUSE00001392779.1"; talon_gene "25926"; talon_transcript "67773"; talon_exon "345904"; exon_status "KNOWN"; level "2"; protein_id "ENSMUSP00000127427.2"; source "HAVANA"; tag "appris_alternative_2";
chr8	HAVANA	exon	95109784	95110023	.	-	.	gene_id "ENSMUSG00000031788.14"; transcript_id "ENSMUST00000169353.2"; gene_type "protein_coding"; gene_status "KNOWN"; gene_name "Kifc3"; transcript_type "protein_coding"; transcript_status "KNOWN"; transcript_name "Kifc3-202"; exon_number "2"; exon_id "ENSMUSE00000212999.3"; talon_gene "25926"; talon_transcript "67773"; talon_exon "345906"; ccdsid "CCDS52640.1"; exon_status "KNOWN"; level "2"; protein_id "ENSMUSP00000127427.2"; source "HAVANA"; tag "appris_alternative_2";
chr8	HAVANA	exon	95109182	95109355	.	-	.	gene_id "ENSMUSG00000031788.14"; transcript_id "ENSMUST00000169353.2"; gene_type "protein_coding"; gene_status "KNOWN"; gene_name "Kifc3"; transcript_type "protein_coding"; transcript_status "KNOWN"; transcript_name "Kifc3-202"; exon_number "3"; exon_id "ENSMUSE00000212992.3"; talon_gene "25926"; talon_transcript "67773"; talon_exon "345908"; ccdsid "CCDS52640.1"; exon_status "KNOWN"; level "2"; protein_id "ENSMUSP00000127427.2"; source "HAVANA"; tag "appris_alternative_2";
chr8	HAVANA	exon	95108575	95108722	.	-	.	gene_id "ENSMUSG00000031788.14"; transcript_id "ENSMUST00000169353.2"; gene_type "protein_coding"; gene_status "KNOWN"; gene_name "Kifc3"; transcript_type "protein_coding"; transcript_status "KNOWN"; transcript_name "Kifc3-202"; exon_number "4"; exon_id "ENSMUSE00000212987.3"; talon_gene "25926"; talon_transcript "67773"; talon_exon "345910"; ccdsid "CCDS52640.1"; exon_status "KNOWN"; level "2"; protein_id "ENSMUSP00000127427.2"; source "HAVANA"; tag "appris_alternative_2";
chr8	HAVANA	exon	95108355	95108485	.	-	.	gene_id "ENSMUSG00000031788.14"; transcript_id "ENSMUST00000169353.2"; gene_type "protein_coding"; gene_status "KNOWN"; gene_name "Kifc3"; transcript_type "protein_coding"; transcript_status "KNOWN"; transcript_name "Kifc3-202"; exon_number "5"; exon_id "ENSMUSE00000212997.3"; talon_gene "25926"; talon_transcript "67773"; talon_exon "345912"; ccdsid "CCDS52640.1"; exon_status "KNOWN"; level "2"; protein_id "ENSMUSP00000127427.2"; source "HAVANA"; tag "appris_alternative_2";
chr8	HAVANA	exon	95107424	95107535	.	-	.	gene_id "ENSMUSG00000031788.14"; transcript_id "ENSMUST00000169353.2"; gene_type "protein_coding"; gene_status "KNOWN"; gene_name "Kifc3"; transcript_type "protein_coding"; transcript_status "KNOWN"; transcript_name "Kifc3-202"; exon_number "6"; exon_id "ENSMUSE00000213002.3"; talon_gene "25926"; talon_transcript "67773"; talon_exon "345914"; ccdsid "CCDS52640.1"; exon_status "KNOWN"; level "2"; protein_id "ENSMUSP00000127427.2"; source "HAVANA"; tag "appris_alternative_2";
chr8	HAVANA	exon	95106463	95106644	.	-	.	gene_id "ENSMUSG00000031788.14"; transcript_id "ENSMUST00000169353.2"; gene_type "protein_coding"; gene_status "KNOWN"; gene_name "Kifc3"; transcript_type "protein_coding"; transcript_status "KNOWN"; transcript_name "Kifc3-202"; exon_number "7"; exon_id "ENSMUSE00000212993.3"; talon_gene "25926"; talon_transcript "67773"; talon_exon "345916"; ccdsid "CCDS52640.1"; exon_status "KNOWN"; level "2"; protein_id "ENSMUSP00000127427.2"; source "HAVANA"; tag "appris_alternative_2";
chr8	HAVANA	exon	95105720	95105824	.	-	.	gene_id "ENSMUSG00000031788.14"; transcript_id "ENSMUST00000169353.2"; gene_type "protein_coding"; gene_status "KNOWN"; gene_name "Kifc3"; transcript_type "protein_coding"; transcript_status "KNOWN"; transcript_name "Kifc3-202"; exon_number "8"; exon_id "ENSMUSE00000212991.3"; talon_gene "25926"; talon_transcript "67773"; talon_exon "345918"; ccdsid "CCDS52640.1"; exon_status "KNOWN"; level "2"; protein_id "ENSMUSP00000127427.2"; source "HAVANA"; tag "appris_alternative_2";
chr8	HAVANA	exon	95103895	95104025	.	-	.	gene_id "ENSMUSG00000031788.14"; transcript_id "ENSMUST00000169353.2"; gene_type "protein_coding"; gene_status "KNOWN"; gene_name "Kifc3"; transcript_type "protein_coding"; transcript_status "KNOWN"; transcript_name "Kifc3-202"; exon_number "9"; exon_id "ENSMUSE00000212998.3"; talon_gene "25926"; talon_transcript "67773"; talon_exon "345920"; ccdsid "CCDS52640.1"; exon_status "KNOWN"; level "2"; protein_id "ENSMUSP00000127427.2"; source "HAVANA"; tag "appris_alternative_2";
chr8	HAVANA	exon	95103411	95103534	.	-	.	gene_id "ENSMUSG00000031788.14"; transcript_id "ENSMUST00000169353.2"; gene_type "protein_coding"; gene_status "KNOWN"; gene_name "Kifc3"; transcript_type "protein_coding"; transcript_status "KNOWN"; transcript_name "Kifc3-202"; exon_number "10"; exon_id "ENSMUSE00000212988.3"; talon_gene "25926"; talon_transcript "67773"; talon_exon "345922"; ccdsid "CCDS52640.1"; exon_status "KNOWN"; level "2"; protein_id "ENSMUSP00000127427.2"; source "HAVANA"; tag "appris_alternative_2";
chr8	HAVANA	exon	95102663	95102792	.	-	.	gene_id "ENSMUSG00000031788.14"; transcript_id "ENSMUST00000169353.2"; gene_type "protein_coding"; gene_status "KNOWN"; gene_name "Kifc3"; transcript_type "protein_coding"; transcript_status "KNOWN"; transcript_name "Kifc3-202"; exon_number "11"; exon_id "ENSMUSE00000212996.3"; talon_gene "25926"; talon_transcript "67773"; talon_exon "345924"; ccdsid "CCDS52640.1"; exon_status "KNOWN"; level "2"; protein_id "ENSMUSP00000127427.2"; source "HAVANA"; tag "appris_alternative_2";
chr8	HAVANA	exon	95102347	95102576	.	-	.	gene_id "ENSMUSG00000031788.14"; transcript_id "ENSMUST00000169353.2"; gene_type "protein_coding"; gene_status "KNOWN"; gene_name "Kifc3"; transcript_type "protein_coding"; transcript_status "KNOWN"; transcript_name "Kifc3-202"; exon_number "12"; exon_id "ENSMUSE00000212990.3"; talon_gene "25926"; talon_transcript "67773"; talon_exon "345926"; ccdsid "CCDS52640.1"; exon_status "KNOWN"; level "2"; protein_id "ENSMUSP00000127427.2"; source "HAVANA"; tag "appris_alternative_2";
chr8	HAVANA	exon	95102012	95102146	.	-	.	gene_id "ENSMUSG00000031788.14"; transcript_id "ENSMUST00000169353.2"; gene_type "protein_coding"; gene_status "KNOWN"; gene_name "Kifc3"; transcript_type "protein_coding"; transcript_status "KNOWN"; transcript_name "Kifc3-202"; exon_number "13"; exon_id "ENSMUSE00000212986.3"; talon_gene "25926"; talon_transcript "67773"; talon_exon "345928"; ccdsid "CCDS52640.1"; exon_status "KNOWN"; level "2"; protein_id "ENSMUSP00000127427.2"; source "HAVANA"; tag "appris_alternative_2";
chr8	HAVANA	exon	95101409	95101517	.	-	.	gene_id "ENSMUSG00000031788.14"; transcript_id "ENSMUST00000169353.2"; gene_type "protein_coding"; gene_status "KNOWN"; gene_name "Kifc3"; transcript_type "protein_coding"; transcript_status "KNOWN"; transcript_name "Kifc3-202"; exon_number "14"; exon_id "ENSMUSE00000212995.6"; talon_gene "25926"; talon_transcript "67773"; talon_exon "345930"; ccdsid "CCDS52640.1"; exon_status "KNOWN"; level "2"; protein_id "ENSMUSP00000127427.2"; source "HAVANA"; tag "appris_alternative_2";
chr8	HAVANA	exon	95100647	95100673	.	-	.	gene_id "ENSMUSG00000031788.14"; transcript_id "ENSMUST00000169353.2"; gene_type "protein_coding"; gene_status "KNOWN"; gene_name "Kifc3"; transcript_type "protein_coding"; transcript_status "KNOWN"; transcript_name "Kifc3-202"; exon_number "15"; exon_id "ENSMUSE00000680544.1"; talon_gene "25926"; talon_transcript "67773"; talon_exon "345932"; ccdsid "CCDS52640.1"; exon_status "KNOWN"; level "2"; protein_id "ENSMUSP00000127427.2"; source "HAVANA"; tag "appris_alternative_2";
chr8	HAVANA	exon	95099828	95100452	.	-	.	gene_id "ENSMUSG00000031788.14"; transcript_id "ENSMUST00000169353.2"; gene_type "protein_coding"; gene_status "KNOWN"; gene_name "Kifc3"; transcript_type "protein_coding"; transcript_status "KNOWN"; transcript_name "Kifc3-202"; exon_number "16"; exon_id "ENSMUSE00001392050.1"; talon_gene "25926"; talon_transcript "67773"; talon_exon "345934"; ccdsid "CCDS52640.1"; exon_status "KNOWN"; level "2"; protein_id "ENSMUSP00000127427.2"; source "HAVANA"; tag "appris_alternative_2";
chr8	HAVANA	transcript	95099828	95142547	.	-	.	gene_id "ENSMUSG00000031788.14"; transcript_id "ENSMUST00000034240.14"; gene_name "Kifc3"; gene_status "KNOWN"; gene_type "protein_coding"; transcript_type "protein_coding"; transcript_status "KNOWN"; transcript_name "Kifc3-201"; talon_gene "25926"; talon_transcript "67774"; ccdsid "CCDS52640.1"; havana_transcript "OTTMUST00000150653.1"; level "2"; protein_id "ENSMUSP00000034240.7"; source "HAVANA"; tag "CCDS"; transcript_support_level "1";
chr8	HAVANA	exon	95142432	95142547	.	-	.	gene_id "ENSMUSG00000031788.14"; transcript_id "ENSMUST00000034240.14"; gene_type "protein_coding"; gene_status "KNOWN"; gene_name "Kifc3"; transcript_type "protein_coding"; transcript_status "KNOWN"; transcript_name "Kifc3-201"; exon_number "1"; exon_id "ENSMUSE00000680554.3"; talon_gene "25926"; talon_transcript "67774"; talon_exon "345935"; ccdsid "CCDS52640.1"; exon_status "KNOWN"; level "2"; protein_id "ENSMUSP00000034240.7"; source "HAVANA"; tag "CCDS";
chr8	HAVANA	exon	95137915	95138119	.	-	.	gene_id "ENSMUSG00000031788.14"; transcript_id "ENSMUST00000034240.14"; gene_type "protein_coding"; gene_status "KNOWN"; gene_name "Kifc3"; transcript_type "protein_coding"; transcript_status "KNOWN"; transcript_name "Kifc3-201"; exon_number "2"; exon_id "ENSMUSE00000634996.2"; talon_gene "25926"; talon_transcript "67774"; talon_exon "345937"; ccdsid "CCDS52640.1"; exon_status "KNOWN"; level "2"; protein_id "ENSMUSP00000034240.7"; source "HAVANA"; tag "CCDS";
chr8	HAVANA	exon	95134717	95134859	.	-	.	gene_id "ENSMUSG00000031788.14"; transcript_id "ENSMUST00000034240.14"; gene_type "protein_coding"; gene_status "KNOWN"; gene_name "Kifc3"; transcript_type "protein_coding"; transcript_status "KNOWN"; transcript_name "Kifc3-201"; exon_number "3"; exon_id "ENSMUSE00001288831.1"; talon_gene "25926"; talon_transcript "67774"; talon_exon "345939"; ccdsid "CCDS52640.1"; exon_status "KNOWN"; level "2"; protein_id "ENSMUSP00000034240.7"; source "HAVANA"; tag "CCDS";
chr8	HAVANA	exon	95110694	95110759	.	-	.	gene_id "ENSMUSG00000031788.14"; transcript_id "ENSMUST00000034240.14"; gene_type "protein_coding"; gene_status "KNOWN"; gene_name "Kifc3"; transcript_type "protein_coding"; transcript_status "KNOWN"; transcript_name "Kifc3-201"; exon_number "4"; exon_id "ENSMUSE00001301527.1"; talon_gene "25926"; talon_transcript "67774"; talon_exon "345941"; ccdsid "CCDS52640.1"; exon_status "KNOWN"; level "2"; protein_id "ENSMUSP00000034240.7"; source "HAVANA"; tag "CCDS";
chr8	HAVANA	exon	95110130	95110273	.	-	.	gene_id "ENSMUSG00000031788.14"; transcript_id "ENSMUST00000034240.14"; gene_type "protein_coding"; gene_status "KNOWN"; gene_name "Kifc3"; transcript_type "protein_coding"; transcript_status "KNOWN"; transcript_name "Kifc3-201"; exon_number "5"; exon_id "ENSMUSE00001219932.1"; talon_gene "25926"; talon_transcript "67774"; talon_exon "345943"; ccdsid "CCDS52640.1"; exon_status "KNOWN"; level "2"; protein_id "ENSMUSP00000034240.7"; source "HAVANA"; tag "CCDS";
chr8	HAVANA	exon	95109784	95110023	.	-	.	gene_id "ENSMUSG00000031788.14"; transcript_id "ENSMUST00000034240.14"; gene_type "protein_coding"; gene_status "KNOWN"; gene_name "Kifc3"; transcript_type "protein_coding"; transcript_status "KNOWN"; transcript_name "Kifc3-201"; exon_number "6"; exon_id "ENSMUSE00000212999.3"; talon_gene "25926"; talon_transcript "67774"; talon_exon "345906"; ccdsid "CCDS52640.1"; exon_status "KNOWN"; level "2"; protein_id "ENSMUSP00000127427.2"; source "HAVANA"; tag "appris_alternative_2";
chr8	HAVANA	exon	95109182	95109355	.	-	.	gene_id "ENSMUSG00000031788.14"; transcript_id "ENSMUST00000034240.14"; gene_type "protein_coding"; gene_status "KNOWN"; gene_name "Kifc3"; transcript_type "protein_coding"; transcript_status "KNOWN"; transcript_name "Kifc3-201"; exon_number "7"; exon_id "ENSMUSE00000212992.3"; talon_gene "25926"; talon_transcript "67774"; talon_exon "345908"; ccdsid "CCDS52640.1"; exon_status "KNOWN"; level "2"; protein_id "ENSMUSP00000127427.2"; source "HAVANA"; tag "appris_alternative_2";
chr8	HAVANA	exon	95108575	95108722	.	-	.	gene_id "ENSMUSG00000031788.14"; transcript_id "ENSMUST00000034240.14"; gene_type "protein_coding"; gene_status "KNOWN"; gene_name "Kifc3"; transcript_type "protein_coding"; transcript_status "KNOWN"; transcript_name "Kifc3-201"; exon_number "8"; exon_id "ENSMUSE00000212987.3"; talon_gene "25926"; talon_transcript "67774"; talon_exon "345910"; ccdsid "CCDS52640.1"; exon_status "KNOWN"; level "2"; protein_id "ENSMUSP00000127427.2"; source "HAVANA"; tag "appris_alternative_2";
chr8	HAVANA	exon	95108355	95108485	.	-	.	gene_id "ENSMUSG00000031788.14"; transcript_id "ENSMUST00000034240.14"; gene_type "protein_coding"; gene_status "KNOWN"; gene_name "Kifc3"; transcript_type "protein_coding"; transcript_status "KNOWN"; transcript_name "Kifc3-201"; exon_number "9"; exon_id "ENSMUSE00000212997.3"; talon_gene "25926"; talon_transcript "67774"; talon_exon "345912"; ccdsid "CCDS52640.1"; exon_status "KNOWN"; level "2"; protein_id "ENSMUSP00000127427.2"; source "HAVANA"; tag "appris_alternative_2";
chr8	HAVANA	exon	95107424	95107535	.	-	.	gene_id "ENSMUSG00000031788.14"; transcript_id "ENSMUST00000034240.14"; gene_type "protein_coding"; gene_status "KNOWN"; gene_name "Kifc3"; transcript_type "protein_coding"; transcript_status "KNOWN"; transcript_name "Kifc3-201"; exon_number "10"; exon_id "ENSMUSE00000213002.3"; talon_gene "25926"; talon_transcript "67774"; talon_exon "345914"; ccdsid "CCDS52640.1"; exon_status "KNOWN"; level "2"; protein_id "ENSMUSP00000127427.2"; source "HAVANA"; tag "appris_alternative_2";
chr8	HAVANA	exon	95106463	95106644	.	-	.	gene_id "ENSMUSG00000031788.14"; transcript_id "ENSMUST00000034240.14"; gene_type "protein_coding"; gene_status "KNOWN"; gene_name "Kifc3"; transcript_type "protein_coding"; transcript_status "KNOWN"; transcript_name "Kifc3-201"; exon_number "11"; exon_id "ENSMUSE00000212993.3"; talon_gene "25926"; talon_transcript "67774"; talon_exon "345916"; ccdsid "CCDS52640.1"; exon_status "KNOWN"; level "2"; protein_id "ENSMUSP00000127427.2"; source "HAVANA"; tag "appris_alternative_2";
chr8	HAVANA	exon	95105720	95105824	.	-	.	gene_id "ENSMUSG00000031788.14"; transcript_id "ENSMUST00000034240.14"; gene_type "protein_coding"; gene_status "KNOWN"; gene_name "Kifc3"; transcript_type "protein_coding"; transcript_status "KNOWN"; transcript_name "Kifc3-201"; exon_number "12"; exon_id "ENSMUSE00000212991.3"; talon_gene "25926"; talon_transcript "67774"; talon_exon "345918"; ccdsid "CCDS52640.1"; exon_status "KNOWN"; level "2"; protein_id "ENSMUSP00000127427.2"; source "HAVANA"; tag "appris_alternative_2";
chr8	HAVANA	exon	95103895	95104025	.	-	.	gene_id "ENSMUSG00000031788.14"; transcript_id "ENSMUST00000034240.14"; gene_type "protein_coding"; gene_status "KNOWN"; gene_name "Kifc3"; transcript_type "protein_coding"; transcript_status "KNOWN"; transcript_name "Kifc3-201"; exon_number "13"; exon_id "ENSMUSE00000212998.3"; talon_gene "25926"; talon_transcript "67774"; talon_exon "345920"; ccdsid "CCDS52640.1"; exon_status "KNOWN"; level "2"; protein_id "ENSMUSP00000127427.2"; source "HAVANA"; tag "appris_alternative_2";
chr8	HAVANA	exon	95103411	95103534	.	-	.	gene_id "ENSMUSG00000031788.14"; transcript_id "ENSMUST00000034240.14"; gene_type "protein_coding"; gene_status "KNOWN"; gene_name "Kifc3"; transcript_type "protein_coding"; transcript_status "KNOWN"; transcript_name "Kifc3-201"; exon_number "14"; exon_id "ENSMUSE00000212988.3"; talon_gene "25926"; talon_transcript "67774"; talon_exon "345922"; ccdsid "CCDS52640.1"; exon_status "KNOWN"; level "2"; protein_id "ENSMUSP00000127427.2"; source "HAVANA"; tag "appris_alternative_2";
chr8	HAVANA	exon	95102663	95102792	.	-	.	gene_id "ENSMUSG00000031788.14"; transcript_id "ENSMUST00000034240.14"; gene_type "protein_coding"; gene_status "KNOWN"; gene_name "Kifc3"; transcript_type "protein_coding"; transcript_status "KNOWN"; transcript_name "Kifc3-201"; exon_number "15"; exon_id "ENSMUSE00000212996.3"; talon_gene "25926"; talon_transcript "67774"; talon_exon "345924"; ccdsid "CCDS52640.1"; exon_status "KNOWN"; level "2"; protein_id "ENSMUSP00000127427.2"; source "HAVANA"; tag "appris_alternative_2";
chr8	HAVANA	exon	95102347	95102576	.	-	.	gene_id "ENSMUSG00000031788.14"; transcript_id "ENSMUST00000034240.14"; gene_type "protein_coding"; gene_status "KNOWN"; gene_name "Kifc3"; transcript_type "protein_coding"; transcript_status "KNOWN"; transcript_name "Kifc3-201"; exon_number "16"; exon_id "ENSMUSE00000212990.3"; talon_gene "25926"; talon_transcript "67774"; talon_exon "345926"; ccdsid "CCDS52640.1"; exon_status "KNOWN"; level "2"; protein_id "ENSMUSP00000127427.2"; source "HAVANA"; tag "appris_alternative_2";
chr8	HAVANA	exon	95102012	95102146	.	-	.	gene_id "ENSMUSG00000031788.14"; transcript_id "ENSMUST00000034240.14"; gene_type "protein_coding"; gene_status "KNOWN"; gene_name "Kifc3"; transcript_type "protein_coding"; transcript_status "KNOWN"; transcript_name "Kifc3-201"; exon_number "17"; exon_id "ENSMUSE00000212986.3"; talon_gene "25926"; talon_transcript "67774"; talon_exon "345928"; ccdsid "CCDS52640.1"; exon_status "KNOWN"; level "2"; protein_id "ENSMUSP00000127427.2"; source "HAVANA"; tag "appris_alternative_2";
chr8	HAVANA	exon	95101409	95101517	.	-	.	gene_id "ENSMUSG00000031788.14"; transcript_id "ENSMUST00000034240.14"; gene_type "protein_coding"; gene_status "KNOWN"; gene_name "Kifc3"; transcript_type "protein_coding"; transcript_status "KNOWN"; transcript_name "Kifc3-201"; exon_number "18"; exon_id "ENSMUSE00000212995.6"; talon_gene "25926"; talon_transcript "67774"; talon_exon "345930"; ccdsid "CCDS52640.1"; exon_status "KNOWN"; level "2"; protein_id "ENSMUSP00000127427.2"; source "HAVANA"; tag "appris_alternative_2";
chr8	HAVANA	exon	95100647	95100673	.	-	.	gene_id "ENSMUSG00000031788.14"; transcript_id "ENSMUST00000034240.14"; gene_type "protein_coding"; gene_status "KNOWN"; gene_name "Kifc3"; transcript_type "protein_coding"; transcript_status "KNOWN"; transcript_name "Kifc3-201"; exon_number "19"; exon_id "ENSMUSE00000680544.1"; talon_gene "25926"; talon_transcript "67774"; talon_exon "345932"; ccdsid "CCDS52640.1"; exon_status "KNOWN"; level "2"; protein_id "ENSMUSP00000127427.2"; source "HAVANA"; tag "appris_alternative_2";
chr8	HAVANA	exon	95099828	95100452	.	-	.	gene_id "ENSMUSG00000031788.14"; transcript_id "ENSMUST00000034240.14"; gene_type "protein_coding"; gene_status "KNOWN"; gene_name "Kifc3"; transcript_type "protein_coding"; transcript_status "KNOWN"; transcript_name "Kifc3-201"; exon_number "20"; exon_id "ENSMUSE00001392050.1"; talon_gene "25926"; talon_transcript "67774"; talon_exon "345934"; ccdsid "CCDS52640.1"; exon_status "KNOWN"; level "2"; protein_id "ENSMUSP00000127427.2"; source "HAVANA"; tag "appris_alternative_2";
chr8	TALON	transcript	95099828	95142503	.	-	.	gene_id "ENSMUSG00000031788.14"; transcript_id "ENCODEMT000630278"; gene_name "Kifc3"; gene_status "KNOWN"; gene_type "protein_coding"; transcript_status "NOVEL"; transcript_name "ENCODEMT000630278"; talon_gene "25926"; talon_transcript "630278"; NIC_transcript "TRUE";
chr8	HAVANA	exon	95142432	95142503	.	-	.	gene_id "ENSMUSG00000031788.14"; transcript_id "ENCODEMT000630278"; gene_type "protein_coding"; gene_status "KNOWN"; gene_name "Kifc3"; transcript_status "NOVEL"; transcript_name "ENCODEMT000630278"; exon_number "1"; exon_id "ENSMUSE00001391112.1"; talon_gene "25926"; talon_transcript "630278"; talon_exon "345968"; exon_status "KNOWN"; level "2"; protein_id "ENSMUSP00000148774.1"; source "HAVANA"; tag "cds_end_NF";
chr8	HAVANA	exon	95137915	95138119	.	-	.	gene_id "ENSMUSG00000031788.14"; transcript_id "ENCODEMT000630278"; gene_type "protein_coding"; gene_status "KNOWN"; gene_name "Kifc3"; transcript_status "NOVEL"; transcript_name "ENCODEMT000630278"; exon_number "2"; exon_id "ENSMUSE00000634996.2"; talon_gene "25926"; talon_transcript "630278"; talon_exon "345937"; ccdsid "CCDS52640.1"; exon_status "KNOWN"; level "2"; protein_id "ENSMUSP00000034240.7"; source "HAVANA"; tag "CCDS";
chr8	HAVANA	exon	95134717	95134859	.	-	.	gene_id "ENSMUSG00000031788.14"; transcript_id "ENCODEMT000630278"; gene_type "protein_coding"; gene_status "KNOWN"; gene_name "Kifc3"; transcript_status "NOVEL"; transcript_name "ENCODEMT000630278"; exon_number "3"; exon_id "ENSMUSE00001288831.1"; talon_gene "25926"; talon_transcript "630278"; talon_exon "345939"; ccdsid "CCDS52640.1"; exon_status "KNOWN"; level "2"; protein_id "ENSMUSP00000034240.7"; source "HAVANA"; tag "CCDS";
chr8	HAVANA	exon	95129196	95129334	.	-	.	gene_id "ENSMUSG00000031788.14"; transcript_id "ENCODEMT000630278"; gene_type "protein_coding"; gene_status "KNOWN"; gene_name "Kifc3"; transcript_status "NOVEL"; transcript_name "ENCODEMT000630278"; exon_number "4"; exon_id "ENSMUSE00000898766.1"; talon_gene "25926"; talon_transcript "630278"; talon_exon "345949"; ccdsid "CCDS52639.1"; exon_status "KNOWN"; level "2"; protein_id "ENSMUSP00000126784.1"; source "HAVANA"; tag "CCDS";
chr8	HAVANA	exon	95126526	95126707	.	-	.	gene_id "ENSMUSG00000031788.14"; transcript_id "ENCODEMT000630278"; gene_type "protein_coding"; gene_status "KNOWN"; gene_name "Kifc3"; transcript_status "NOVEL"; transcript_name "ENCODEMT000630278"; exon_number "5"; exon_id "ENSMUSE00000912252.1"; talon_gene "25926"; talon_transcript "630278"; talon_exon "345951"; ccdsid "CCDS52639.1"; exon_status "KNOWN"; level "2"; protein_id "ENSMUSP00000126784.1"; source "HAVANA"; tag "CCDS";
chr8	HAVANA	exon	95110694	95110759	.	-	.	gene_id "ENSMUSG00000031788.14"; transcript_id "ENCODEMT000630278"; gene_type "protein_coding"; gene_status "KNOWN"; gene_name "Kifc3"; transcript_status "NOVEL"; transcript_name "ENCODEMT000630278"; exon_number "6"; exon_id "ENSMUSE00001301527.1"; talon_gene "25926"; talon_transcript "630278"; talon_exon "345941"; ccdsid "CCDS52640.1"; exon_status "KNOWN"; level "2"; protein_id "ENSMUSP00000034240.7"; source "HAVANA"; tag "CCDS";
chr8	HAVANA	exon	95110130	95110273	.	-	.	gene_id "ENSMUSG00000031788.14"; transcript_id "ENCODEMT000630278"; gene_type "protein_coding"; gene_status "KNOWN"; gene_name "Kifc3"; transcript_status "NOVEL"; transcript_name "ENCODEMT000630278"; exon_number "7"; exon_id "ENSMUSE00001219932.1"; talon_gene "25926"; talon_transcript "630278"; talon_exon "345943"; ccdsid "CCDS52640.1"; exon_status "KNOWN"; level "2"; protein_id "ENSMUSP00000034240.7"; source "HAVANA"; tag "CCDS";
chr8	HAVANA	exon	95109784	95110023	.	-	.	gene_id "ENSMUSG00000031788.14"; transcript_id "ENCODEMT000630278"; gene_type "protein_coding"; gene_status "KNOWN"; gene_name "Kifc3"; transcript_status "NOVEL"; transcript_name "ENCODEMT000630278"; exon_number "8"; exon_id "ENSMUSE00000212999.3"; talon_gene "25926"; talon_transcript "630278"; talon_exon "345906"; ccdsid "CCDS52640.1"; exon_status "KNOWN"; level "2"; protein_id "ENSMUSP00000127427.2"; source "HAVANA"; tag "appris_alternative_2";
chr8	HAVANA	exon	95109182	95109355	.	-	.	gene_id "ENSMUSG00000031788.14"; transcript_id "ENCODEMT000630278"; gene_type "protein_coding"; gene_status "KNOWN"; gene_name "Kifc3"; transcript_status "NOVEL"; transcript_name "ENCODEMT000630278"; exon_number "9"; exon_id "ENSMUSE00000212992.3"; talon_gene "25926"; talon_transcript "630278"; talon_exon "345908"; ccdsid "CCDS52640.1"; exon_status "KNOWN"; level "2"; protein_id "ENSMUSP00000127427.2"; source "HAVANA"; tag "appris_alternative_2";
chr8	HAVANA	exon	95108575	95108722	.	-	.	gene_id "ENSMUSG00000031788.14"; transcript_id "ENCODEMT000630278"; gene_type "protein_coding"; gene_status "KNOWN"; gene_name "Kifc3"; transcript_status "NOVEL"; transcript_name "ENCODEMT000630278"; exon_number "10"; exon_id "ENSMUSE00000212987.3"; talon_gene "25926"; talon_transcript "630278"; talon_exon "345910"; ccdsid "CCDS52640.1"; exon_status "KNOWN"; level "2"; protein_id "ENSMUSP00000127427.2"; source "HAVANA"; tag "appris_alternative_2";
chr8	HAVANA	exon	95108355	95108485	.	-	.	gene_id "ENSMUSG00000031788.14"; transcript_id "ENCODEMT000630278"; gene_type "protein_coding"; gene_status "KNOWN"; gene_name "Kifc3"; transcript_status "NOVEL"; transcript_name "ENCODEMT000630278"; exon_number "11"; exon_id "ENSMUSE00000212997.3"; talon_gene "25926"; talon_transcript "630278"; talon_exon "345912"; ccdsid "CCDS52640.1"; exon_status "KNOWN"; level "2"; protein_id "ENSMUSP00000127427.2"; source "HAVANA"; tag "appris_alternative_2";
chr8	HAVANA	exon	95107424	95107535	.	-	.	gene_id "ENSMUSG00000031788.14"; transcript_id "ENCODEMT000630278"; gene_type "protein_coding"; gene_status "KNOWN"; gene_name "Kifc3"; transcript_status "NOVEL"; transcript_name "ENCODEMT000630278"; exon_number "12"; exon_id "ENSMUSE00000213002.3"; talon_gene "25926"; talon_transcript "630278"; talon_exon "345914"; ccdsid "CCDS52640.1"; exon_status "KNOWN"; level "2"; protein_id "ENSMUSP00000127427.2"; source "HAVANA"; tag "appris_alternative_2";
chr8	HAVANA	exon	95106463	95106644	.	-	.	gene_id "ENSMUSG00000031788.14"; transcript_id "ENCODEMT000630278"; gene_type "protein_coding"; gene_status "KNOWN"; gene_name "Kifc3"; transcript_status "NOVEL"; transcript_name "ENCODEMT000630278"; exon_number "13"; exon_id "ENSMUSE00000212993.3"; talon_gene "25926"; talon_transcript "630278"; talon_exon "345916"; ccdsid "CCDS52640.1"; exon_status "KNOWN"; level "2"; protein_id "ENSMUSP00000127427.2"; source "HAVANA"; tag "appris_alternative_2";
chr8	HAVANA	exon	95105720	95105824	.	-	.	gene_id "ENSMUSG00000031788.14"; transcript_id "ENCODEMT000630278"; gene_type "protein_coding"; gene_status "KNOWN"; gene_name "Kifc3"; transcript_status "NOVEL"; transcript_name "ENCODEMT000630278"; exon_number "14"; exon_id "ENSMUSE00000212991.3"; talon_gene "25926"; talon_transcript "630278"; talon_exon "345918"; ccdsid "CCDS52640.1"; exon_status "KNOWN"; level "2"; protein_id "ENSMUSP00000127427.2"; source "HAVANA"; tag "appris_alternative_2";
chr8	HAVANA	exon	95103895	95104025	.	-	.	gene_id "ENSMUSG00000031788.14"; transcript_id "ENCODEMT000630278"; gene_type "protein_coding"; gene_status "KNOWN"; gene_name "Kifc3"; transcript_status "NOVEL"; transcript_name "ENCODEMT000630278"; exon_number "15"; exon_id "ENSMUSE00000212998.3"; talon_gene "25926"; talon_transcript "630278"; talon_exon "345920"; ccdsid "CCDS52640.1"; exon_status "KNOWN"; level "2"; protein_id "ENSMUSP00000127427.2"; source "HAVANA"; tag "appris_alternative_2";
chr8	HAVANA	exon	95103411	95103534	.	-	.	gene_id "ENSMUSG00000031788.14"; transcript_id "ENCODEMT000630278"; gene_type "protein_coding"; gene_status "KNOWN"; gene_name "Kifc3"; transcript_status "NOVEL"; transcript_name "ENCODEMT000630278"; exon_number "16"; exon_id "ENSMUSE00000212988.3"; talon_gene "25926"; talon_transcript "630278"; talon_exon "345922"; ccdsid "CCDS52640.1"; exon_status "KNOWN"; level "2"; protein_id "ENSMUSP00000127427.2"; source "HAVANA"; tag "appris_alternative_2";
chr8	HAVANA	exon	95102663	95102792	.	-	.	gene_id "ENSMUSG00000031788.14"; transcript_id "ENCODEMT000630278"; gene_type "protein_coding"; gene_status "KNOWN"; gene_name "Kifc3"; transcript_status "NOVEL"; transcript_name "ENCODEMT000630278"; exon_number "17"; exon_id "ENSMUSE00000212996.3"; talon_gene "25926"; talon_transcript "630278"; talon_exon "345924"; ccdsid "CCDS52640.1"; exon_status "KNOWN"; level "2"; protein_id "ENSMUSP00000127427.2"; source "HAVANA"; tag "appris_alternative_2";
chr8	HAVANA	exon	95102347	95102576	.	-	.	gene_id "ENSMUSG00000031788.14"; transcript_id "ENCODEMT000630278"; gene_type "protein_coding"; gene_status "KNOWN"; gene_name "Kifc3"; transcript_status "NOVEL"; transcript_name "ENCODEMT000630278"; exon_number "18"; exon_id "ENSMUSE00000212990.3"; talon_gene "25926"; talon_transcript "630278"; talon_exon "345926"; ccdsid "CCDS52640.1"; exon_status "KNOWN"; level "2"; protein_id "ENSMUSP00000127427.2"; source "HAVANA"; tag "appris_alternative_2";
chr8	HAVANA	exon	95102012	95102146	.	-	.	gene_id "ENSMUSG00000031788.14"; transcript_id "ENCODEMT000630278"; gene_type "protein_coding"; gene_status "KNOWN"; gene_name "Kifc3"; transcript_status "NOVEL"; transcript_name "ENCODEMT000630278"; exon_number "19"; exon_id "ENSMUSE00000212986.3"; talon_gene "25926"; talon_transcript "630278"; talon_exon "345928"; ccdsid "CCDS52640.1"; exon_status "KNOWN"; level "2"; protein_id "ENSMUSP00000127427.2"; source "HAVANA"; tag "appris_alternative_2";
chr8	HAVANA	exon	95101409	95101517	.	-	.	gene_id "ENSMUSG00000031788.14"; transcript_id "ENCODEMT000630278"; gene_type "protein_coding"; gene_status "KNOWN"; gene_name "Kifc3"; transcript_status "NOVEL"; transcript_name "ENCODEMT000630278"; exon_number "20"; exon_id "ENSMUSE00000212995.6"; talon_gene "25926"; talon_transcript "630278"; talon_exon "345930"; ccdsid "CCDS52640.1"; exon_status "KNOWN"; level "2"; protein_id "ENSMUSP00000127427.2"; source "HAVANA"; tag "appris_alternative_2";
chr8	HAVANA	exon	95100647	95100673	.	-	.	gene_id "ENSMUSG00000031788.14"; transcript_id "ENCODEMT000630278"; gene_type "protein_coding"; gene_status "KNOWN"; gene_name "Kifc3"; transcript_status "NOVEL"; transcript_name "ENCODEMT000630278"; exon_number "21"; exon_id "ENSMUSE00000680544.1"; talon_gene "25926"; talon_transcript "630278"; talon_exon "345932"; ccdsid "CCDS52640.1"; exon_status "KNOWN"; level "2"; protein_id "ENSMUSP00000127427.2"; source "HAVANA"; tag "appris_alternative_2";
chr8	HAVANA	exon	95099828	95100452	.	-	.	gene_id "ENSMUSG00000031788.14"; transcript_id "ENCODEMT000630278"; gene_type "protein_coding"; gene_status "KNOWN"; gene_name "Kifc3"; transcript_status "NOVEL"; transcript_name "ENCODEMT000630278"; exon_number "22"; exon_id "ENSMUSE00001392050.1"; talon_gene "25926"; talon_transcript "630278"; talon_exon "345934"; ccdsid "CCDS52640.1"; exon_status "KNOWN"; level "2"; protein_id "ENSMUSP00000127427.2"; source "HAVANA"; tag "appris_alternative_2";
chr8	HAVANA	gene	95240987	95281610	.	-	.	gene_id "ENSMUSG00000031789.17"; gene_name "Cngb1"; gene_status "KNOWN"; gene_type "protein_coding"; talon_gene "25930"; havana_gene "OTTMUSG00000031171.5"; level "2";
chr8	HAVANA	transcript	95240987	95281610	.	-	.	gene_id "ENSMUSG00000031789.17"; transcript_id "ENSMUST00000121162.2"; gene_name "Cngb1"; gene_status "KNOWN"; gene_type "protein_coding"; transcript_type "protein_coding"; transcript_status "KNOWN"; transcript_name "Cngb1-204"; talon_gene "25930"; talon_transcript "67790"; havana_transcript "OTTMUST00000077238.2"; level "2"; protein_id "ENSMUSP00000112437.2"; source "HAVANA"; tag "appris_alternative_2"; transcript_support_level "5";
chr8	HAVANA	exon	95281337	95281610	.	-	.	gene_id "ENSMUSG00000031789.17"; transcript_id "ENSMUST00000121162.2"; gene_type "protein_coding"; gene_status "KNOWN"; gene_name "Cngb1"; transcript_type "protein_coding"; transcript_status "KNOWN"; transcript_name "Cngb1-204"; exon_number "1"; exon_id "ENSMUSE00000721488.1"; talon_gene "25930"; talon_transcript "67790"; talon_exon "346063"; exon_status "KNOWN"; level "2"; protein_id "ENSMUSP00000112437.2"; source "HAVANA"; tag "appris_alternative_2";
chr8	HAVANA	exon	95278240	95278327	.	-	.	gene_id "ENSMUSG00000031789.17"; transcript_id "ENSMUST00000121162.2"; gene_type "protein_coding"; gene_status "KNOWN"; gene_name "Cngb1"; transcript_type "protein_coding"; transcript_status "KNOWN"; transcript_name "Cngb1-204"; exon_number "2"; exon_id "ENSMUSE00001316237.1"; talon_gene "25930"; talon_transcript "67790"; talon_exon "346020"; ccdsid "CCDS72151.1"; exon_status "KNOWN"; level "2"; protein_id "ENSMUSP00000113827.2"; source "HAVANA"; tag "CCDS";
chr8	HAVANA	exon	95277756	95277876	.	-	.	gene_id "ENSMUSG00000031789.17"; transcript_id "ENSMUST00000121162.2"; gene_type "protein_coding"; gene_status "KNOWN"; gene_name "Cngb1"; transcript_type "protein_coding"; transcript_status "KNOWN"; transcript_name "Cngb1-204"; exon_number "3"; exon_id "ENSMUSE00001316599.1"; talon_gene "25930"; talon_transcript "67790"; talon_exon "346022"; ccdsid "CCDS72151.1"; exon_status "KNOWN"; level "2"; protein_id "ENSMUSP00000113827.2"; source "HAVANA"; tag "CCDS";
chr8	HAVANA	exon	95275556	95275823	.	-	.	gene_id "ENSMUSG00000031789.17"; transcript_id "ENSMUST00000121162.2"; gene_type "protein_coding"; gene_status "KNOWN"; gene_name "Cngb1"; transcript_type "protein_coding"; transcript_status "KNOWN"; transcript_name "Cngb1-204"; exon_number "4"; exon_id "ENSMUSE00001316710.1"; talon_gene "25930"; talon_transcript "67790"; talon_exon "346060"; exon_status "KNOWN"; level "2"; protein_id "ENSMUSP00000113750.2"; source "HAVANA"; tag "appris_alternative_2";
chr8	HAVANA	exon	95270803	95270965	.	-	.	gene_id "ENSMUSG00000031789.17"; transcript_id "ENSMUST00000121162.2"; gene_type "protein_coding"; gene_status "KNOWN"; gene_name "Cngb1"; transcript_type "protein_coding"; transcript_status "KNOWN"; transcript_name "Cngb1-204"; exon_number "5"; exon_id "ENSMUSE00000718108.1"; talon_gene "25930"; talon_transcript "67790"; talon_exon "346024"; ccdsid "CCDS72151.1"; exon_status "KNOWN"; level "2"; protein_id "ENSMUSP00000113827.2"; source "HAVANA"; tag "CCDS";
chr8	HAVANA	exon	95267648	95267755	.	-	.	gene_id "ENSMUSG00000031789.17"; transcript_id "ENSMUST00000121162.2"; gene_type "protein_coding"; gene_status "KNOWN"; gene_name "Cngb1"; transcript_type "protein_coding"; transcript_status "KNOWN"; transcript_name "Cngb1-204"; exon_number "6"; exon_id "ENSMUSE00000716478.1"; talon_gene "25930"; talon_transcript "67790"; talon_exon "346026"; ccdsid "CCDS72151.1"; exon_status "KNOWN"; level "2"; protein_id "ENSMUSP00000113827.2"; source "HAVANA"; tag "CCDS";
chr8	HAVANA	exon	95265954	95266111	.	-	.	gene_id "ENSMUSG00000031789.17"; transcript_id "ENSMUST00000121162.2"; gene_type "protein_coding"; gene_status "KNOWN"; gene_name "Cngb1"; transcript_type "protein_coding"; transcript_status "KNOWN"; transcript_name "Cngb1-204"; exon_number "7"; exon_id "ENSMUSE00000720530.1"; talon_gene "25930"; talon_transcript "67790"; talon_exon "346028"; ccdsid "CCDS72151.1"; exon_status "KNOWN"; level "2"; protein_id "ENSMUSP00000113827.2"; source "HAVANA"; tag "CCDS";
chr8	HAVANA	exon	95264388	95264543	.	-	.	gene_id "ENSMUSG00000031789.17"; transcript_id "ENSMUST00000121162.2"; gene_type "protein_coding"; gene_status "KNOWN"; gene_name "Cngb1"; transcript_type "protein_coding"; transcript_status "KNOWN"; transcript_name "Cngb1-204"; exon_number "8"; exon_id "ENSMUSE00000213004.3"; talon_gene "25930"; talon_transcript "67790"; talon_exon "346030"; ccdsid "CCDS72151.1"; exon_status "KNOWN"; level "2"; protein_id "ENSMUSP00000113827.2"; source "HAVANA"; tag "CCDS";
chr8	HAVANA	exon	95263089	95263297	.	-	.	gene_id "ENSMUSG00000031789.17"; transcript_id "ENSMUST00000121162.2"; gene_type "protein_coding"; gene_status "KNOWN"; gene_name "Cngb1"; transcript_type "protein_coding"; transcript_status "KNOWN"; transcript_name "Cngb1-204"; exon_number "9"; exon_id "ENSMUSE00000243246.3"; talon_gene "25930"; talon_transcript "67790"; talon_exon "346032"; ccdsid "CCDS72151.1"; exon_status "KNOWN"; level "2"; protein_id "ENSMUSP00000113827.2"; source "HAVANA"; tag "CCDS";
chr8	HAVANA	exon	95260624	95260674	.	-	.	gene_id "ENSMUSG00000031789.17"; transcript_id "ENSMUST00000121162.2"; gene_type "protein_coding"; gene_status "KNOWN"; gene_name "Cngb1"; transcript_type "protein_coding"; transcript_status "KNOWN"; transcript_name "Cngb1-204"; exon_number "10"; exon_id "ENSMUSE00000213012.3"; talon_gene "25930"; talon_transcript "67790"; talon_exon "346034"; ccdsid "CCDS72151.1"; exon_status "KNOWN"; level "2"; protein_id "ENSMUSP00000113827.2"; source "HAVANA"; tag "CCDS";
chr8	HAVANA	exon	95260108	95260194	.	-	.	gene_id "ENSMUSG00000031789.17"; transcript_id "ENSMUST00000121162.2"; gene_type "protein_coding"; gene_status "KNOWN"; gene_name "Cngb1"; transcript_type "protein_coding"; transcript_status "KNOWN"; transcript_name "Cngb1-204"; exon_number "11"; exon_id "ENSMUSE00000213015.3"; talon_gene "25930"; talon_transcript "67790"; talon_exon "346036"; ccdsid "CCDS72151.1"; exon_status "KNOWN"; level "2"; protein_id "ENSMUSP00000113827.2"; source "HAVANA"; tag "CCDS";
chr8	HAVANA	exon	95259132	95259196	.	-	.	gene_id "ENSMUSG00000031789.17"; transcript_id "ENSMUST00000121162.2"; gene_type "protein_coding"; gene_status "KNOWN"; gene_name "Cngb1"; transcript_type "protein_coding"; transcript_status "KNOWN"; transcript_name "Cngb1-204"; exon_number "12"; exon_id "ENSMUSE00000213011.3"; talon_gene "25930"; talon_transcript "67790"; talon_exon "346038"; ccdsid "CCDS72151.1"; exon_status "KNOWN"; level "2"; protein_id "ENSMUSP00000113827.2"; source "HAVANA"; tag "CCDS";
chr8	HAVANA	exon	95257837	95257959	.	-	.	gene_id "ENSMUSG00000031789.17"; transcript_id "ENSMUST00000121162.2"; gene_type "protein_coding"; gene_status "KNOWN"; gene_name "Cngb1"; transcript_type "protein_coding"; transcript_status "KNOWN"; transcript_name "Cngb1-204"; exon_number "13"; exon_id "ENSMUSE00000213003.3"; talon_gene "25930"; talon_transcript "67790"; talon_exon "346040"; ccdsid "CCDS72151.1"; exon_status "KNOWN"; level "2"; protein_id "ENSMUSP00000113827.2"; source "HAVANA"; tag "CCDS";
chr8	HAVANA	exon	95254062	95254203	.	-	.	gene_id "ENSMUSG00000031789.17"; transcript_id "ENSMUST00000121162.2"; gene_type "protein_coding"; gene_status "KNOWN"; gene_name "Cngb1"; transcript_type "protein_coding"; transcript_status "KNOWN"; transcript_name "Cngb1-204"; exon_number "14"; exon_id "ENSMUSE00000243219.3"; talon_gene "25930"; talon_transcript "67790"; talon_exon "346042"; ccdsid "CCDS72151.1"; exon_status "KNOWN"; level "2"; protein_id "ENSMUSP00000113827.2"; source "HAVANA"; tag "CCDS";
chr8	HAVANA	exon	95253249	95253408	.	-	.	gene_id "ENSMUSG00000031789.17"; transcript_id "ENSMUST00000121162.2"; gene_type "protein_coding"; gene_status "KNOWN"; gene_name "Cngb1"; transcript_type "protein_coding"; transcript_status "KNOWN"; transcript_name "Cngb1-204"; exon_number "15"; exon_id "ENSMUSE00000213017.3"; talon_gene "25930"; talon_transcript "67790"; talon_exon "346044"; ccdsid "CCDS72151.1"; exon_status "KNOWN"; level "2"; protein_id "ENSMUSP00000113827.2"; source "HAVANA"; tag "CCDS";
chr8	HAVANA	exon	95252081	95252178	.	-	.	gene_id "ENSMUSG00000031789.17"; transcript_id "ENSMUST00000121162.2"; gene_type "protein_coding"; gene_status "KNOWN"; gene_name "Cngb1"; transcript_type "protein_coding"; transcript_status "KNOWN"; transcript_name "Cngb1-204"; exon_number "16"; exon_id "ENSMUSE00000213010.3"; talon_gene "25930"; talon_transcript "67790"; talon_exon "346046"; ccdsid "CCDS72151.1"; exon_status "KNOWN"; level "2"; protein_id "ENSMUSP00000113827.2"; source "HAVANA"; tag "CCDS";
chr8	HAVANA	exon	95251905	95251988	.	-	.	gene_id "ENSMUSG00000031789.17"; transcript_id "ENSMUST00000121162.2"; gene_type "protein_coding"; gene_status "KNOWN"; gene_name "Cngb1"; transcript_type "protein_coding"; transcript_status "KNOWN"; transcript_name "Cngb1-204"; exon_number "17"; exon_id "ENSMUSE00000213006.3"; talon_gene "25930"; talon_transcript "67790"; talon_exon "346048"; ccdsid "CCDS72151.1"; exon_status "KNOWN"; level "2"; protein_id "ENSMUSP00000113827.2"; source "HAVANA"; tag "CCDS";
chr8	HAVANA	exon	95248919	95249037	.	-	.	gene_id "ENSMUSG00000031789.17"; transcript_id "ENSMUST00000121162.2"; gene_type "protein_coding"; gene_status "KNOWN"; gene_name "Cngb1"; transcript_type "protein_coding"; transcript_status "KNOWN"; transcript_name "Cngb1-204"; exon_number "18"; exon_id "ENSMUSE00000213008.3"; talon_gene "25930"; talon_transcript "67790"; talon_exon "346050"; ccdsid "CCDS72151.1"; exon_status "KNOWN"; level "2"; protein_id "ENSMUSP00000113827.2"; source "HAVANA"; tag "CCDS";
chr8	HAVANA	exon	95248374	95248520	.	-	.	gene_id "ENSMUSG00000031789.17"; transcript_id "ENSMUST00000121162.2"; gene_type "protein_coding"; gene_status "KNOWN"; gene_name "Cngb1"; transcript_type "protein_coding"; transcript_status "KNOWN"; transcript_name "Cngb1-204"; exon_number "19"; exon_id "ENSMUSE00000213014.3"; talon_gene "25930"; talon_transcript "67790"; talon_exon "346052"; ccdsid "CCDS72151.1"; exon_status "KNOWN"; level "2"; protein_id "ENSMUSP00000113827.2"; source "HAVANA"; tag "CCDS";
chr8	HAVANA	exon	95242189	95242408	.	-	.	gene_id "ENSMUSG00000031789.17"; transcript_id "ENSMUST00000121162.2"; gene_type "protein_coding"; gene_status "KNOWN"; gene_name "Cngb1"; transcript_type "protein_coding"; transcript_status "KNOWN"; transcript_name "Cngb1-204"; exon_number "20"; exon_id "ENSMUSE00000213007.3"; talon_gene "25930"; talon_transcript "67790"; talon_exon "346054"; ccdsid "CCDS72151.1"; exon_status "KNOWN"; level "2"; protein_id "ENSMUSP00000113827.2"; source "HAVANA"; tag "CCDS";
chr8	HAVANA	exon	95240987	95241481	.	-	.	gene_id "ENSMUSG00000031789.17"; transcript_id "ENSMUST00000121162.2"; gene_type "protein_coding"; gene_status "KNOWN"; gene_name "Cngb1"; transcript_type "protein_coding"; transcript_status "KNOWN"; transcript_name "Cngb1-204"; exon_number "21"; exon_id "ENSMUSE00000711340.1"; talon_gene "25930"; talon_transcript "67790"; talon_exon "346065"; exon_status "KNOWN"; level "2"; protein_id "ENSMUSP00000112437.2"; source "HAVANA"; tag "appris_alternative_2";
chr8	HAVANA	gene	95323011	95331950	.	-	.	gene_id "ENSMUSG00000046556.7"; gene_name "Zfp319"; gene_status "KNOWN"; gene_type "protein_coding"; talon_gene "25932"; havana_gene "OTTMUSG00000061741.1"; level "2";
chr8	HAVANA	transcript	95323011	95331950	.	-	.	gene_id "ENSMUSG00000046556.7"; transcript_id "ENSMUST00000057717.7"; gene_name "Zfp319"; gene_status "KNOWN"; gene_type "protein_coding"; transcript_type "protein_coding"; transcript_status "KNOWN"; transcript_name "Zfp319-201"; talon_gene "25932"; talon_transcript "67805"; ccdsid "CCDS22559.1"; havana_transcript "OTTMUST00000150673.1"; level "2"; protein_id "ENSMUSP00000053397.6"; source "HAVANA"; tag "CCDS"; transcript_support_level "1";
chr8	HAVANA	exon	95331521	95331950	.	-	.	gene_id "ENSMUSG00000046556.7"; transcript_id "ENSMUST00000057717.7"; gene_type "protein_coding"; gene_status "KNOWN"; gene_name "Zfp319"; transcript_type "protein_coding"; transcript_status "KNOWN"; transcript_name "Zfp319-201"; exon_number "1"; exon_id "ENSMUSE00000400005.7"; talon_gene "25932"; talon_transcript "67805"; talon_exon "346118"; ccdsid "CCDS22559.1"; exon_status "KNOWN"; level "2"; protein_id "ENSMUSP00000053397.6"; source "HAVANA"; tag "CCDS";
chr8	HAVANA	exon	95323011	95329812	.	-	.	gene_id "ENSMUSG00000046556.7"; transcript_id "ENSMUST00000057717.7"; gene_type "protein_coding"; gene_status "KNOWN"; gene_name "Zfp319"; transcript_type "protein_coding"; transcript_status "KNOWN"; transcript_name "Zfp319-201"; exon_number "2"; exon_id "ENSMUSE00000358132.8"; talon_gene "25932"; talon_transcript "67805"; talon_exon "346120"; ccdsid "CCDS22559.1"; exon_status "KNOWN"; level "2"; protein_id "ENSMUSP00000053397.6"; source "HAVANA"; tag "CCDS";
chr8	HAVANA	gene	95332284	95344281	.	+	.	gene_id "ENSMUSG00000031792.15"; gene_name "Usb1"; gene_status "KNOWN"; gene_type "protein_coding"; talon_gene "25933"; havana_gene "OTTMUSG00000031300.3"; level "2";
chr8	HAVANA	transcript	95332284	95347507	.	+	.	gene_id "ENSMUSG00000031792.15"; transcript_id "ENSMUST00000034245.15"; gene_name "Usb1"; gene_status "KNOWN"; gene_type "protein_coding"; transcript_type "protein_coding"; transcript_status "KNOWN"; transcript_name "Usb1-201"; talon_gene "25933"; talon_transcript "67806"; ccdsid "CCDS22560.1"; havana_transcript "OTTMUST00000077545.2"; level "2"; protein_id "ENSMUSP00000034245.8"; source "HAVANA"; tag "CCDS"; transcript_support_level "1";
chr8	HAVANA	exon	95332284	95332465	.	+	.	gene_id "ENSMUSG00000031792.15"; transcript_id "ENSMUST00000034245.15"; gene_type "protein_coding"; gene_status "KNOWN"; gene_name "Usb1"; transcript_type "protein_coding"; transcript_status "KNOWN"; transcript_name "Usb1-201"; exon_number "1"; exon_id "ENSMUSE00000213038.9"; talon_gene "25933"; talon_transcript "67806"; talon_exon "346121"; ccdsid "CCDS22560.1"; exon_status "KNOWN"; level "2"; protein_id "ENSMUSP00000034245.8"; source "HAVANA"; tag "CCDS";
chr8	HAVANA	exon	95333368	95333534	.	+	.	gene_id "ENSMUSG00000031792.15"; transcript_id "ENSMUST00000034245.15"; gene_type "protein_coding"; gene_status "KNOWN"; gene_name "Usb1"; transcript_type "protein_coding"; transcript_status "KNOWN"; transcript_name "Usb1-201"; exon_number "2"; exon_id "ENSMUSE00001220088.1"; talon_gene "25933"; talon_transcript "67806"; talon_exon "346123"; ccdsid "CCDS22560.1"; exon_status "KNOWN"; level "2"; protein_id "ENSMUSP00000034245.8"; source "HAVANA"; tag "CCDS";
chr8	HAVANA	exon	95338634	95338817	.	+	.	gene_id "ENSMUSG00000031792.15"; transcript_id "ENSMUST00000034245.15"; gene_type "protein_coding"; gene_status "KNOWN"; gene_name "Usb1"; transcript_type "protein_coding"; transcript_status "KNOWN"; transcript_name "Usb1-201"; exon_number "3"; exon_id "ENSMUSE00001254583.1"; talon_gene "25933"; talon_transcript "67806"; talon_exon "346125"; ccdsid "CCDS22560.1"; exon_status "KNOWN"; level "2"; protein_id "ENSMUSP00000034245.8"; source "HAVANA"; tag "CCDS";
chr8	HAVANA	exon	95343122	95343175	.	+	.	gene_id "ENSMUSG00000031792.15"; transcript_id "ENSMUST00000034245.15"; gene_type "protein_coding"; gene_status "KNOWN"; gene_name "Usb1"; transcript_type "protein_coding"; transcript_status "KNOWN"; transcript_name "Usb1-201"; exon_number "4"; exon_id "ENSMUSE00001247796.1"; talon_gene "25933"; talon_transcript "67806"; talon_exon "346127"; ccdsid "CCDS22560.1"; exon_status "KNOWN"; level "2"; protein_id "ENSMUSP00000034245.8"; source "HAVANA"; tag "CCDS";
chr8	HAVANA	exon	95343957	95344062	.	+	.	gene_id "ENSMUSG00000031792.15"; transcript_id "ENSMUST00000034245.15"; gene_type "protein_coding"; gene_status "KNOWN"; gene_name "Usb1"; transcript_type "protein_coding"; transcript_status "KNOWN"; transcript_name "Usb1-201"; exon_number "5"; exon_id "ENSMUSE00000213042.3"; talon_gene "25933"; talon_transcript "67806"; talon_exon "346129"; ccdsid "CCDS22560.1"; exon_status "KNOWN"; level "2"; protein_id "ENSMUSP00000034245.8"; source "HAVANA"; tag "CCDS";
chr8	HAVANA	exon	95345289	95345372	.	+	.	gene_id "ENSMUSG00000031792.15"; transcript_id "ENSMUST00000034245.15"; gene_type "protein_coding"; gene_status "KNOWN"; gene_name "Usb1"; transcript_type "protein_coding"; transcript_status "KNOWN"; transcript_name "Usb1-201"; exon_number "6"; exon_id "ENSMUSE00000213041.3"; talon_gene "25933"; talon_transcript "67806"; talon_exon "346131"; ccdsid "CCDS22560.1"; exon_status "KNOWN"; level "2"; protein_id "ENSMUSP00000034245.8"; source "HAVANA"; tag "CCDS";
chr8	HAVANA	exon	95346527	95347507	.	+	.	gene_id "ENSMUSG00000031792.15"; transcript_id "ENSMUST00000034245.15"; gene_type "protein_coding"; gene_status "KNOWN"; gene_name "Usb1"; transcript_type "protein_coding"; transcript_status "KNOWN"; transcript_name "Usb1-201"; exon_number "7"; exon_id "ENSMUSE00000382085.7"; talon_gene "25933"; talon_transcript "67806"; talon_exon "346133"; ccdsid "CCDS22560.1"; exon_status "KNOWN"; level "2"; protein_id "ENSMUSP00000034245.8"; source "HAVANA"; tag "CCDS";
chr8	HAVANA	transcript	95332325	95344281	.	+	.	gene_id "ENSMUSG00000031792.15"; transcript_id "ENSMUST00000145060.1"; gene_name "Usb1"; gene_status "KNOWN"; gene_type "protein_coding"; transcript_type "retained_intron"; transcript_status "KNOWN"; transcript_name "Usb1-203"; talon_gene "25933"; talon_transcript "67808"; havana_transcript "OTTMUST00000077547.1"; level "2"; source "HAVANA"; transcript_support_level "2";
chr8	HAVANA	exon	95332325	95332465	.	+	.	gene_id "ENSMUSG00000031792.15"; transcript_id "ENSMUST00000145060.1"; gene_type "protein_coding"; gene_status "KNOWN"; gene_name "Usb1"; transcript_type "retained_intron"; transcript_status "KNOWN"; transcript_name "Usb1-203"; exon_number "1"; exon_id "ENSMUSE00000775940.1"; talon_gene "25933"; talon_transcript "67808"; talon_exon "346139"; exon_status "KNOWN"; level "2"; source "HAVANA";
chr8	HAVANA	exon	95333368	95333534	.	+	.	gene_id "ENSMUSG00000031792.15"; transcript_id "ENSMUST00000145060.1"; gene_type "protein_coding"; gene_status "KNOWN"; gene_name "Usb1"; transcript_type "retained_intron"; transcript_status "KNOWN"; transcript_name "Usb1-203"; exon_number "2"; exon_id "ENSMUSE00001220088.1"; talon_gene "25933"; talon_transcript "67808"; talon_exon "346123"; ccdsid "CCDS22560.1"; exon_status "KNOWN"; level "2"; protein_id "ENSMUSP00000034245.8"; source "HAVANA"; tag "CCDS";
chr8	HAVANA	exon	95338634	95338817	.	+	.	gene_id "ENSMUSG00000031792.15"; transcript_id "ENSMUST00000145060.1"; gene_type "protein_coding"; gene_status "KNOWN"; gene_name "Usb1"; transcript_type "retained_intron"; transcript_status "KNOWN"; transcript_name "Usb1-203"; exon_number "3"; exon_id "ENSMUSE00001254583.1"; talon_gene "25933"; talon_transcript "67808"; talon_exon "346125"; ccdsid "CCDS22560.1"; exon_status "KNOWN"; level "2"; protein_id "ENSMUSP00000034245.8"; source "HAVANA"; tag "CCDS";
chr8	HAVANA	exon	95343122	95343175	.	+	.	gene_id "ENSMUSG00000031792.15"; transcript_id "ENSMUST00000145060.1"; gene_type "protein_coding"; gene_status "KNOWN"; gene_name "Usb1"; transcript_type "retained_intron"; transcript_status "KNOWN"; transcript_name "Usb1-203"; exon_number "4"; exon_id "ENSMUSE00001247796.1"; talon_gene "25933"; talon_transcript "67808"; talon_exon "346127"; ccdsid "CCDS22560.1"; exon_status "KNOWN"; level "2"; protein_id "ENSMUSP00000034245.8"; source "HAVANA"; tag "CCDS";
chr8	HAVANA	exon	95343957	95344281	.	+	.	gene_id "ENSMUSG00000031792.15"; transcript_id "ENSMUST00000145060.1"; gene_type "protein_coding"; gene_status "KNOWN"; gene_name "Usb1"; transcript_type "retained_intron"; transcript_status "KNOWN"; transcript_name "Usb1-203"; exon_number "5"; exon_id "ENSMUSE00000791967.1"; talon_gene "25933"; talon_transcript "67808"; talon_exon "346140"; exon_status "KNOWN"; level "2"; source "HAVANA";
chr8	HAVANA	gene	95352268	95375080	.	+	.	gene_id "ENSMUSG00000031790.8"; gene_name "Mmp15"; gene_status "KNOWN"; gene_type "protein_coding"; talon_gene "25934"; havana_gene "OTTMUSG00000027464.3"; level "2";
chr8	HAVANA	transcript	95352268	95375080	.	+	.	gene_id "ENSMUSG00000031790.8"; transcript_id "ENSMUST00000034243.6"; gene_name "Mmp15"; gene_status "KNOWN"; gene_type "protein_coding"; transcript_type "protein_coding"; transcript_status "KNOWN"; transcript_name "Mmp15-201"; talon_gene "25934"; talon_transcript "67811"; ccdsid "CCDS22561.1"; havana_transcript "OTTMUST00000067975.3"; level "2"; protein_id "ENSMUSP00000034243.5"; source "HAVANA"; tag "CCDS"; transcript_support_level "1";
chr8	HAVANA	exon	95352268	95353018	.	+	.	gene_id "ENSMUSG00000031790.8"; transcript_id "ENSMUST00000034243.6"; gene_type "protein_coding"; gene_status "KNOWN"; gene_name "Mmp15"; transcript_type "protein_coding"; transcript_status "KNOWN"; transcript_name "Mmp15-201"; exon_number "1"; exon_id "ENSMUSE00000411512.5"; talon_gene "25934"; talon_transcript "67811"; talon_exon "346146"; ccdsid "CCDS22561.1"; exon_status "KNOWN"; level "2"; protein_id "ENSMUSP00000034243.5"; source "HAVANA"; tag "CCDS";
chr8	HAVANA	exon	95365314	95365462	.	+	.	gene_id "ENSMUSG00000031790.8"; transcript_id "ENSMUST00000034243.6"; gene_type "protein_coding"; gene_status "KNOWN"; gene_name "Mmp15"; transcript_type "protein_coding"; transcript_status "KNOWN"; transcript_name "Mmp15-201"; exon_number "2"; exon_id "ENSMUSE00000213024.3"; talon_gene "25934"; talon_transcript "67811"; talon_exon "346148"; ccdsid "CCDS22561.1"; exon_status "KNOWN"; level "2"; protein_id "ENSMUSP00000034243.5"; source "HAVANA"; tag "CCDS";
chr8	HAVANA	exon	95366294	95366422	.	+	.	gene_id "ENSMUSG00000031790.8"; transcript_id "ENSMUST00000034243.6"; gene_type "protein_coding"; gene_status "KNOWN"; gene_name "Mmp15"; transcript_type "protein_coding"; transcript_status "KNOWN"; transcript_name "Mmp15-201"; exon_number "3"; exon_id "ENSMUSE00000213023.3"; talon_gene "25934"; talon_transcript "67811"; talon_exon "346150"; ccdsid "CCDS22561.1"; exon_status "KNOWN"; level "2"; protein_id "ENSMUSP00000034243.5"; source "HAVANA"; tag "CCDS";
chr8	HAVANA	exon	95367928	95368235	.	+	.	gene_id "ENSMUSG00000031790.8"; transcript_id "ENSMUST00000034243.6"; gene_type "protein_coding"; gene_status "KNOWN"; gene_name "Mmp15"; transcript_type "protein_coding"; transcript_status "KNOWN"; transcript_name "Mmp15-201"; exon_number "4"; exon_id "ENSMUSE00000213020.3"; talon_gene "25934"; talon_transcript "67811"; talon_exon "346152"; ccdsid "CCDS22561.1"; exon_status "KNOWN"; level "2"; protein_id "ENSMUSP00000034243.5"; source "HAVANA"; tag "CCDS";
chr8	HAVANA	exon	95368559	95368720	.	+	.	gene_id "ENSMUSG00000031790.8"; transcript_id "ENSMUST00000034243.6"; gene_type "protein_coding"; gene_status "KNOWN"; gene_name "Mmp15"; transcript_type "protein_coding"; transcript_status "KNOWN"; transcript_name "Mmp15-201"; exon_number "5"; exon_id "ENSMUSE00000580791.2"; talon_gene "25934"; talon_transcript "67811"; talon_exon "346154"; ccdsid "CCDS22561.1"; exon_status "KNOWN"; level "2"; protein_id "ENSMUSP00000034243.5"; source "HAVANA"; tag "CCDS";
chr8	HAVANA	exon	95369481	95369734	.	+	.	gene_id "ENSMUSG00000031790.8"; transcript_id "ENSMUST00000034243.6"; gene_type "protein_coding"; gene_status "KNOWN"; gene_name "Mmp15"; transcript_type "protein_coding"; transcript_status "KNOWN"; transcript_name "Mmp15-201"; exon_number "6"; exon_id "ENSMUSE00000242700.4"; talon_gene "25934"; talon_transcript "67811"; talon_exon "346156"; ccdsid "CCDS22561.1"; exon_status "KNOWN"; level "2"; protein_id "ENSMUSP00000034243.5"; source "HAVANA"; tag "CCDS";
chr8	HAVANA	exon	95370133	95370271	.	+	.	gene_id "ENSMUSG00000031790.8"; transcript_id "ENSMUST00000034243.6"; gene_type "protein_coding"; gene_status "KNOWN"; gene_name "Mmp15"; transcript_type "protein_coding"; transcript_status "KNOWN"; transcript_name "Mmp15-201"; exon_number "7"; exon_id "ENSMUSE00000213028.3"; talon_gene "25934"; talon_transcript "67811"; talon_exon "346158"; ccdsid "CCDS22561.1"; exon_status "KNOWN"; level "2"; protein_id "ENSMUSP00000034243.5"; source "HAVANA"; tag "CCDS";
chr8	HAVANA	exon	95370696	95370846	.	+	.	gene_id "ENSMUSG00000031790.8"; transcript_id "ENSMUST00000034243.6"; gene_type "protein_coding"; gene_status "KNOWN"; gene_name "Mmp15"; transcript_type "protein_coding"; transcript_status "KNOWN"; transcript_name "Mmp15-201"; exon_number "8"; exon_id "ENSMUSE00000213021.3"; talon_gene "25934"; talon_transcript "67811"; talon_exon "346160"; ccdsid "CCDS22561.1"; exon_status "KNOWN"; level "2"; protein_id "ENSMUSP00000034243.5"; source "HAVANA"; tag "CCDS";
chr8	HAVANA	exon	95371006	95371121	.	+	.	gene_id "ENSMUSG00000031790.8"; transcript_id "ENSMUST00000034243.6"; gene_type "protein_coding"; gene_status "KNOWN"; gene_name "Mmp15"; transcript_type "protein_coding"; transcript_status "KNOWN"; transcript_name "Mmp15-201"; exon_number "9"; exon_id "ENSMUSE00000213027.3"; talon_gene "25934"; talon_transcript "67811"; talon_exon "346162"; ccdsid "CCDS22561.1"; exon_status "KNOWN"; level "2"; protein_id "ENSMUSP00000034243.5"; source "HAVANA"; tag "CCDS";
chr8	HAVANA	exon	95372105	95375080	.	+	.	gene_id "ENSMUSG00000031790.8"; transcript_id "ENSMUST00000034243.6"; gene_type "protein_coding"; gene_status "KNOWN"; gene_name "Mmp15"; transcript_type "protein_coding"; transcript_status "KNOWN"; transcript_name "Mmp15-201"; exon_number "10"; exon_id "ENSMUSE00000365958.5"; talon_gene "25934"; talon_transcript "67811"; talon_exon "346164"; ccdsid "CCDS22561.1"; exon_status "KNOWN"; level "2"; protein_id "ENSMUSP00000034243.5"; source "HAVANA"; tag "CCDS";
chr8	HAVANA	gene	95420249	95434830	.	-	.	gene_id "ENSMUSG00000031796.7"; gene_name "Cfap20"; gene_status "KNOWN"; gene_type "protein_coding"; talon_gene "25935"; havana_gene "OTTMUSG00000061744.1"; level "2";
chr8	HAVANA	transcript	95420249	95434757	.	-	.	gene_id "ENSMUSG00000031796.7"; transcript_id "ENSMUST00000212731.1"; gene_name "Cfap20"; gene_status "KNOWN"; gene_type "protein_coding"; transcript_type "retained_intron"; transcript_status "KNOWN"; transcript_name "Cfap20-206"; talon_gene "25935"; talon_transcript "67813"; havana_transcript "OTTMUST00000150679.1"; level "2"; source "HAVANA"; transcript_support_level "2";
chr8	HAVANA	exon	95434488	95434757	.	-	.	gene_id "ENSMUSG00000031796.7"; transcript_id "ENSMUST00000212731.1"; gene_type "protein_coding"; gene_status "KNOWN"; gene_name "Cfap20"; transcript_type "retained_intron"; transcript_status "KNOWN"; transcript_name "Cfap20-206"; exon_number "1"; exon_id "ENSMUSE00001392809.1"; talon_gene "25935"; talon_transcript "67813"; talon_exon "346167"; exon_status "KNOWN"; level "2"; source "HAVANA";
chr8	HAVANA	exon	95422783	95424696	.	-	.	gene_id "ENSMUSG00000031796.7"; transcript_id "ENSMUST00000212731.1"; gene_type "protein_coding"; gene_status "KNOWN"; gene_name "Cfap20"; transcript_type "retained_intron"; transcript_status "KNOWN"; transcript_name "Cfap20-206"; exon_number "2"; exon_id "ENSMUSE00001389792.1"; talon_gene "25935"; talon_transcript "67813"; talon_exon "346169"; exon_status "KNOWN"; level "2"; source "HAVANA";
chr8	HAVANA	exon	95420249	95422246	.	-	.	gene_id "ENSMUSG00000031796.7"; transcript_id "ENSMUST00000212731.1"; gene_type "protein_coding"; gene_status "KNOWN"; gene_name "Cfap20"; transcript_type "retained_intron"; transcript_status "KNOWN"; transcript_name "Cfap20-206"; exon_number "3"; exon_id "ENSMUSE00001393414.1"; talon_gene "25935"; talon_transcript "67813"; talon_exon "346171"; exon_status "KNOWN"; level "2"; source "HAVANA";
chr8	HAVANA	transcript	95420249	95434869	.	-	.	gene_id "ENSMUSG00000031796.7"; transcript_id "ENSMUST00000034249.7"; gene_name "Cfap20"; gene_status "KNOWN"; gene_type "protein_coding"; transcript_type "protein_coding"; transcript_status "KNOWN"; transcript_name "Cfap20-201"; talon_gene "25935"; talon_transcript "67814"; ccdsid "CCDS40445.1"; havana_transcript "OTTMUST00000150680.1"; level "2"; protein_id "ENSMUSP00000034249.6"; source "HAVANA"; tag "CCDS"; transcript_support_level "1";
chr8	HAVANA	exon	95434488	95434869	.	-	.	gene_id "ENSMUSG00000031796.7"; transcript_id "ENSMUST00000034249.7"; gene_type "protein_coding"; gene_status "KNOWN"; gene_name "Cfap20"; transcript_type "protein_coding"; transcript_status "KNOWN"; transcript_name "Cfap20-201"; exon_number "1"; exon_id "ENSMUSE00000348065.4"; talon_gene "25935"; talon_transcript "67814"; talon_exon "346172"; ccdsid "CCDS40445.1"; exon_status "KNOWN"; level "2"; protein_id "ENSMUSP00000034249.6"; source "HAVANA"; tag "CCDS";
chr8	HAVANA	exon	95424617	95424696	.	-	.	gene_id "ENSMUSG00000031796.7"; transcript_id "ENSMUST00000034249.7"; gene_type "protein_coding"; gene_status "KNOWN"; gene_name "Cfap20"; transcript_type "protein_coding"; transcript_status "KNOWN"; transcript_name "Cfap20-201"; exon_number "2"; exon_id "ENSMUSE00000634973.1"; talon_gene "25935"; talon_transcript "67814"; talon_exon "346173"; ccdsid "CCDS40445.1"; exon_status "KNOWN"; level "2"; protein_id "ENSMUSP00000034249.6"; source "HAVANA"; tag "CCDS";
chr8	HAVANA	exon	95422783	95422894	.	-	.	gene_id "ENSMUSG00000031796.7"; transcript_id "ENSMUST00000034249.7"; gene_type "protein_coding"; gene_status "KNOWN"; gene_name "Cfap20"; transcript_type "protein_coding"; transcript_status "KNOWN"; transcript_name "Cfap20-201"; exon_number "3"; exon_id "ENSMUSE00000634972.1"; talon_gene "25935"; talon_transcript "67814"; talon_exon "346175"; ccdsid "CCDS40445.1"; exon_status "KNOWN"; level "2"; protein_id "ENSMUSP00000034249.6"; source "HAVANA"; tag "CCDS";
chr8	HAVANA	exon	95422058	95422246	.	-	.	gene_id "ENSMUSG00000031796.7"; transcript_id "ENSMUST00000034249.7"; gene_type "protein_coding"; gene_status "KNOWN"; gene_name "Cfap20"; transcript_type "protein_coding"; transcript_status "KNOWN"; transcript_name "Cfap20-201"; exon_number "4"; exon_id "ENSMUSE00000627675.1"; talon_gene "25935"; talon_transcript "67814"; talon_exon "346176"; ccdsid "CCDS40445.1"; exon_status "KNOWN"; level "2"; protein_id "ENSMUSP00000034249.6"; source "HAVANA"; tag "CCDS";
chr8	HAVANA	exon	95421136	95421246	.	-	.	gene_id "ENSMUSG00000031796.7"; transcript_id "ENSMUST00000034249.7"; gene_type "protein_coding"; gene_status "KNOWN"; gene_name "Cfap20"; transcript_type "protein_coding"; transcript_status "KNOWN"; transcript_name "Cfap20-201"; exon_number "5"; exon_id "ENSMUSE00000627674.3"; talon_gene "25935"; talon_transcript "67814"; talon_exon "346178"; ccdsid "CCDS40445.1"; exon_status "KNOWN"; level "2"; protein_id "ENSMUSP00000034249.6"; source "HAVANA"; tag "CCDS";
chr8	HAVANA	exon	95420249	95420669	.	-	.	gene_id "ENSMUSG00000031796.7"; transcript_id "ENSMUST00000034249.7"; gene_type "protein_coding"; gene_status "KNOWN"; gene_name "Cfap20"; transcript_type "protein_coding"; transcript_status "KNOWN"; transcript_name "Cfap20-201"; exon_number "6"; exon_id "ENSMUSE00000680508.2"; talon_gene "25935"; talon_transcript "67814"; talon_exon "346180"; ccdsid "CCDS40445.1"; exon_status "KNOWN"; level "2"; protein_id "ENSMUSP00000034249.6"; source "HAVANA"; tag "CCDS";
chr8	TALON	transcript	95420249	95434757	.	-	.	gene_id "ENSMUSG00000031796.7"; transcript_id "ENCODEMT000630506"; gene_name "Cfap20"; gene_status "KNOWN"; gene_type "protein_coding"; transcript_status "NOVEL"; transcript_name "ENCODEMT000630506"; talon_gene "25935"; talon_transcript "630506"; NIC_transcript "TRUE";
chr8	HAVANA	exon	95434488	95434757	.	-	.	gene_id "ENSMUSG00000031796.7"; transcript_id "ENCODEMT000630506"; gene_type "protein_coding"; gene_status "KNOWN"; gene_name "Cfap20"; transcript_status "NOVEL"; transcript_name "ENCODEMT000630506"; exon_number "1"; exon_id "ENSMUSE00001392809.1"; talon_gene "25935"; talon_transcript "630506"; talon_exon "346167"; exon_status "KNOWN"; level "2"; source "HAVANA";
chr8	HAVANA	exon	95424617	95424696	.	-	.	gene_id "ENSMUSG00000031796.7"; transcript_id "ENCODEMT000630506"; gene_type "protein_coding"; gene_status "KNOWN"; gene_name "Cfap20"; transcript_status "NOVEL"; transcript_name "ENCODEMT000630506"; exon_number "2"; exon_id "ENSMUSE00000634973.1"; talon_gene "25935"; talon_transcript "630506"; talon_exon "346173"; ccdsid "CCDS40445.1"; exon_status "KNOWN"; level "2"; protein_id "ENSMUSP00000034249.6"; source "HAVANA"; tag "CCDS";
chr8	HAVANA	exon	95422783	95422894	.	-	.	gene_id "ENSMUSG00000031796.7"; transcript_id "ENCODEMT000630506"; gene_type "protein_coding"; gene_status "KNOWN"; gene_name "Cfap20"; transcript_status "NOVEL"; transcript_name "ENCODEMT000630506"; exon_number "3"; exon_id "ENSMUSE00000634972.1"; talon_gene "25935"; talon_transcript "630506"; talon_exon "346175"; ccdsid "CCDS40445.1"; exon_status "KNOWN"; level "2"; protein_id "ENSMUSP00000034249.6"; source "HAVANA"; tag "CCDS";
chr8	TALON	exon	95421136	95422246	.	-	.	gene_id "ENSMUSG00000031796.7"; transcript_id "ENCODEMT000630506"; gene_type "protein_coding"; gene_status "KNOWN"; gene_name "Cfap20"; transcript_status "NOVEL"; transcript_name "ENCODEMT000630506"; exon_number "4"; exon_id "1290770"; talon_gene "25935"; talon_transcript "630506"; talon_exon "1290770"; exon_status "NOVEL";
chr8	HAVANA	exon	95420249	95420669	.	-	.	gene_id "ENSMUSG00000031796.7"; transcript_id "ENCODEMT000630506"; gene_type "protein_coding"; gene_status "KNOWN"; gene_name "Cfap20"; transcript_status "NOVEL"; transcript_name "ENCODEMT000630506"; exon_number "5"; exon_id "ENSMUSE00000680508.2"; talon_gene "25935"; talon_transcript "630506"; talon_exon "346180"; ccdsid "CCDS40445.1"; exon_status "KNOWN"; level "2"; protein_id "ENSMUSP00000034249.6"; source "HAVANA"; tag "CCDS";
chr8	HAVANA	transcript	95420252	95434844	.	-	.	gene_id "ENSMUSG00000031796.7"; transcript_id "ENSMUST00000213086.1"; gene_name "Cfap20"; gene_status "KNOWN"; gene_type "protein_coding"; transcript_type "protein_coding"; transcript_status "KNOWN"; transcript_name "Cfap20-208"; talon_gene "25935"; talon_transcript "67815"; havana_transcript "OTTMUST00000150681.1"; level "2"; protein_id "ENSMUSP00000148651.1"; source "HAVANA"; tag "basic"; transcript_support_level "2";
chr8	HAVANA	exon	95434488	95434844	.	-	.	gene_id "ENSMUSG00000031796.7"; transcript_id "ENSMUST00000213086.1"; gene_type "protein_coding"; gene_status "KNOWN"; gene_name "Cfap20"; transcript_type "protein_coding"; transcript_status "KNOWN"; transcript_name "Cfap20-208"; exon_number "1"; exon_id "ENSMUSE00001390215.1"; talon_gene "25935"; talon_transcript "67815"; talon_exon "346181"; exon_status "KNOWN"; level "2"; protein_id "ENSMUSP00000148651.1"; source "HAVANA"; tag "basic";
chr8	HAVANA	exon	95424617	95424696	.	-	.	gene_id "ENSMUSG00000031796.7"; transcript_id "ENSMUST00000213086.1"; gene_type "protein_coding"; gene_status "KNOWN"; gene_name "Cfap20"; transcript_type "protein_coding"; transcript_status "KNOWN"; transcript_name "Cfap20-208"; exon_number "2"; exon_id "ENSMUSE00000634973.1"; talon_gene "25935"; talon_transcript "67815"; talon_exon "346173"; ccdsid "CCDS40445.1"; exon_status "KNOWN"; level "2"; protein_id "ENSMUSP00000034249.6"; source "HAVANA"; tag "CCDS";
chr8	HAVANA	exon	95422783	95422894	.	-	.	gene_id "ENSMUSG00000031796.7"; transcript_id "ENSMUST00000213086.1"; gene_type "protein_coding"; gene_status "KNOWN"; gene_name "Cfap20"; transcript_type "protein_coding"; transcript_status "KNOWN"; transcript_name "Cfap20-208"; exon_number "3"; exon_id "ENSMUSE00000634972.1"; talon_gene "25935"; talon_transcript "67815"; talon_exon "346175"; ccdsid "CCDS40445.1"; exon_status "KNOWN"; level "2"; protein_id "ENSMUSP00000034249.6"; source "HAVANA"; tag "CCDS";
chr8	HAVANA	exon	95420252	95422246	.	-	.	gene_id "ENSMUSG00000031796.7"; transcript_id "ENSMUST00000213086.1"; gene_type "protein_coding"; gene_status "KNOWN"; gene_name "Cfap20"; transcript_type "protein_coding"; transcript_status "KNOWN"; transcript_name "Cfap20-208"; exon_number "4"; exon_id "ENSMUSE00001389586.1"; talon_gene "25935"; talon_transcript "67815"; talon_exon "346182"; exon_status "KNOWN"; level "2"; protein_id "ENSMUSP00000148651.1"; source "HAVANA"; tag "basic";
chr8	HAVANA	transcript	95420402	95434830	.	-	.	gene_id "ENSMUSG00000031796.7"; transcript_id "ENSMUST00000212684.1"; gene_name "Cfap20"; gene_status "KNOWN"; gene_type "protein_coding"; transcript_type "nonsense_mediated_decay"; transcript_status "KNOWN"; transcript_name "Cfap20-205"; talon_gene "25935"; talon_transcript "67817"; havana_transcript "OTTMUST00000150683.1"; level "2"; protein_id "ENSMUSP00000148527.1"; source "HAVANA"; transcript_support_level "1";
chr8	HAVANA	exon	95434488	95434830	.	-	.	gene_id "ENSMUSG00000031796.7"; transcript_id "ENSMUST00000212684.1"; gene_type "protein_coding"; gene_status "KNOWN"; gene_name "Cfap20"; transcript_type "nonsense_mediated_decay"; transcript_status "KNOWN"; transcript_name "Cfap20-205"; exon_number "1"; exon_id "ENSMUSE00001390366.1"; talon_gene "25935"; talon_transcript "67817"; talon_exon "346185"; exon_status "KNOWN"; level "2"; protein_id "ENSMUSP00000148527.1"; source "HAVANA";
chr8	HAVANA	exon	95422783	95422894	.	-	.	gene_id "ENSMUSG00000031796.7"; transcript_id "ENSMUST00000212684.1"; gene_type "protein_coding"; gene_status "KNOWN"; gene_name "Cfap20"; transcript_type "nonsense_mediated_decay"; transcript_status "KNOWN"; transcript_name "Cfap20-205"; exon_number "2"; exon_id "ENSMUSE00000634972.1"; talon_gene "25935"; talon_transcript "67817"; talon_exon "346175"; ccdsid "CCDS40445.1"; exon_status "KNOWN"; level "2"; protein_id "ENSMUSP00000034249.6"; source "HAVANA"; tag "CCDS";
chr8	HAVANA	exon	95422058	95422246	.	-	.	gene_id "ENSMUSG00000031796.7"; transcript_id "ENSMUST00000212684.1"; gene_type "protein_coding"; gene_status "KNOWN"; gene_name "Cfap20"; transcript_type "nonsense_mediated_decay"; transcript_status "KNOWN"; transcript_name "Cfap20-205"; exon_number "3"; exon_id "ENSMUSE00000627675.1"; talon_gene "25935"; talon_transcript "67817"; talon_exon "346176"; ccdsid "CCDS40445.1"; exon_status "KNOWN"; level "2"; protein_id "ENSMUSP00000034249.6"; source "HAVANA"; tag "CCDS";
chr8	HAVANA	exon	95421136	95421246	.	-	.	gene_id "ENSMUSG00000031796.7"; transcript_id "ENSMUST00000212684.1"; gene_type "protein_coding"; gene_status "KNOWN"; gene_name "Cfap20"; transcript_type "nonsense_mediated_decay"; transcript_status "KNOWN"; transcript_name "Cfap20-205"; exon_number "4"; exon_id "ENSMUSE00000627674.3"; talon_gene "25935"; talon_transcript "67817"; talon_exon "346178"; ccdsid "CCDS40445.1"; exon_status "KNOWN"; level "2"; protein_id "ENSMUSP00000034249.6"; source "HAVANA"; tag "CCDS";
chr8	HAVANA	exon	95420402	95420669	.	-	.	gene_id "ENSMUSG00000031796.7"; transcript_id "ENSMUST00000212684.1"; gene_type "protein_coding"; gene_status "KNOWN"; gene_name "Cfap20"; transcript_type "nonsense_mediated_decay"; transcript_status "KNOWN"; transcript_name "Cfap20-205"; exon_number "5"; exon_id "ENSMUSE00001393117.1"; talon_gene "25935"; talon_transcript "67817"; talon_exon "346187"; exon_status "KNOWN"; level "2"; protein_id "ENSMUSP00000148527.1"; source "HAVANA";
chr8	HAVANA	gene	95446096	95488780	.	-	.	gene_id "ENSMUSG00000046707.9"; gene_name "Csnk2a2"; gene_status "KNOWN"; gene_type "protein_coding"; talon_gene "25936"; havana_gene "OTTMUSG00000061759.1"; level "2";
chr8	HAVANA	transcript	95446096	95488827	.	-	.	gene_id "ENSMUSG00000046707.9"; transcript_id "ENSMUST00000056919.8"; gene_name "Csnk2a2"; gene_status "KNOWN"; gene_type "protein_coding"; transcript_type "protein_coding"; transcript_status "KNOWN"; transcript_name "Csnk2a2-201"; talon_gene "25936"; talon_transcript "67821"; ccdsid "CCDS22562.1"; havana_transcript "OTTMUST00000150714.1"; level "2"; protein_id "ENSMUSP00000055919.7"; source "HAVANA"; tag "CCDS"; transcript_support_level "1";
chr8	HAVANA	exon	95488344	95488827	.	-	.	gene_id "ENSMUSG00000046707.9"; transcript_id "ENSMUST00000056919.8"; gene_type "protein_coding"; gene_status "KNOWN"; gene_name "Csnk2a2"; transcript_type "protein_coding"; transcript_status "KNOWN"; transcript_name "Csnk2a2-201"; exon_number "1"; exon_id "ENSMUSE00000895652.2"; talon_gene "25936"; talon_transcript "67821"; talon_exon "346200"; ccdsid "CCDS22562.1"; exon_status "KNOWN"; level "2"; protein_id "ENSMUSP00000055919.7"; source "HAVANA"; tag "CCDS";
chr8	HAVANA	exon	95487565	95487676	.	-	.	gene_id "ENSMUSG00000046707.9"; transcript_id "ENSMUST00000056919.8"; gene_type "protein_coding"; gene_status "KNOWN"; gene_name "Csnk2a2"; transcript_type "protein_coding"; transcript_status "KNOWN"; transcript_name "Csnk2a2-201"; exon_number "2"; exon_id "ENSMUSE00001023951.1"; talon_gene "25936"; talon_transcript "67821"; talon_exon "346202"; ccdsid "CCDS22562.1"; exon_status "KNOWN"; level "2"; protein_id "ENSMUSP00000055919.7"; source "HAVANA"; tag "CCDS";
chr8	HAVANA	exon	95477212	95477313	.	-	.	gene_id "ENSMUSG00000046707.9"; transcript_id "ENSMUST00000056919.8"; gene_type "protein_coding"; gene_status "KNOWN"; gene_name "Csnk2a2"; transcript_type "protein_coding"; transcript_status "KNOWN"; transcript_name "Csnk2a2-201"; exon_number "3"; exon_id "ENSMUSE00000967554.1"; talon_gene "25936"; talon_transcript "67821"; talon_exon "346204"; ccdsid "CCDS22562.1"; exon_status "KNOWN"; level "2"; protein_id "ENSMUSP00000055919.7"; source "HAVANA"; tag "CCDS";
chr8	HAVANA	exon	95473371	95473421	.	-	.	gene_id "ENSMUSG00000046707.9"; transcript_id "ENSMUST00000056919.8"; gene_type "protein_coding"; gene_status "KNOWN"; gene_name "Csnk2a2"; transcript_type "protein_coding"; transcript_status "KNOWN"; transcript_name "Csnk2a2-201"; exon_number "4"; exon_id "ENSMUSE00000964675.1"; talon_gene "25936"; talon_transcript "67821"; talon_exon "346206"; ccdsid "CCDS22562.1"; exon_status "KNOWN"; level "2"; protein_id "ENSMUSP00000055919.7"; source "HAVANA"; tag "CCDS";
chr8	HAVANA	exon	95465651	95465710	.	-	.	gene_id "ENSMUSG00000046707.9"; transcript_id "ENSMUST00000056919.8"; gene_type "protein_coding"; gene_status "KNOWN"; gene_name "Csnk2a2"; transcript_type "protein_coding"; transcript_status "KNOWN"; transcript_name "Csnk2a2-201"; exon_number "5"; exon_id "ENSMUSE00001046333.1"; talon_gene "25936"; talon_transcript "67821"; talon_exon "346208"; ccdsid "CCDS22562.1"; exon_status "KNOWN"; level "2"; protein_id "ENSMUSP00000055919.7"; source "HAVANA"; tag "CCDS";
chr8	HAVANA	exon	95461546	95461629	.	-	.	gene_id "ENSMUSG00000046707.9"; transcript_id "ENSMUST00000056919.8"; gene_type "protein_coding"; gene_status "KNOWN"; gene_name "Csnk2a2"; transcript_type "protein_coding"; transcript_status "KNOWN"; transcript_name "Csnk2a2-201"; exon_number "6"; exon_id "ENSMUSE00001016877.1"; talon_gene "25936"; talon_transcript "67821"; talon_exon "346210"; ccdsid "CCDS22562.1"; exon_status "KNOWN"; level "2"; protein_id "ENSMUSP00000055919.7"; source "HAVANA"; tag "CCDS";
chr8	HAVANA	exon	95460678	95460788	.	-	.	gene_id "ENSMUSG00000046707.9"; transcript_id "ENSMUST00000056919.8"; gene_type "protein_coding"; gene_status "KNOWN"; gene_name "Csnk2a2"; transcript_type "protein_coding"; transcript_status "KNOWN"; transcript_name "Csnk2a2-201"; exon_number "7"; exon_id "ENSMUSE00000476767.2"; talon_gene "25936"; talon_transcript "67821"; talon_exon "346212"; ccdsid "CCDS22562.1"; exon_status "KNOWN"; level "2"; protein_id "ENSMUSP00000055919.7"; source "HAVANA"; tag "CCDS";
chr8	HAVANA	exon	95460072	95460173	.	-	.	gene_id "ENSMUSG00000046707.9"; transcript_id "ENSMUST00000056919.8"; gene_type "protein_coding"; gene_status "KNOWN"; gene_name "Csnk2a2"; transcript_type "protein_coding"; transcript_status "KNOWN"; transcript_name "Csnk2a2-201"; exon_number "8"; exon_id "ENSMUSE00000211639.3"; talon_gene "25936"; talon_transcript "67821"; talon_exon "346214"; ccdsid "CCDS22562.1"; exon_status "KNOWN"; level "2"; protein_id "ENSMUSP00000055919.7"; source "HAVANA"; tag "CCDS";
chr8	HAVANA	exon	95457388	95457488	.	-	.	gene_id "ENSMUSG00000046707.9"; transcript_id "ENSMUST00000056919.8"; gene_type "protein_coding"; gene_status "KNOWN"; gene_name "Csnk2a2"; transcript_type "protein_coding"; transcript_status "KNOWN"; transcript_name "Csnk2a2-201"; exon_number "9"; exon_id "ENSMUSE00000211632.3"; talon_gene "25936"; talon_transcript "67821"; talon_exon "346216"; ccdsid "CCDS22562.1"; exon_status "KNOWN"; level "2"; protein_id "ENSMUSP00000055919.7"; source "HAVANA"; tag "CCDS";
chr8	HAVANA	exon	95455858	95456006	.	-	.	gene_id "ENSMUSG00000046707.9"; transcript_id "ENSMUST00000056919.8"; gene_type "protein_coding"; gene_status "KNOWN"; gene_name "Csnk2a2"; transcript_type "protein_coding"; transcript_status "KNOWN"; transcript_name "Csnk2a2-201"; exon_number "10"; exon_id "ENSMUSE00000211630.3"; talon_gene "25936"; talon_transcript "67821"; talon_exon "346218"; ccdsid "CCDS22562.1"; exon_status "KNOWN"; level "2"; protein_id "ENSMUSP00000055919.7"; source "HAVANA"; tag "CCDS";
chr8	HAVANA	exon	95453350	95453443	.	-	.	gene_id "ENSMUSG00000046707.9"; transcript_id "ENSMUST00000056919.8"; gene_type "protein_coding"; gene_status "KNOWN"; gene_name "Csnk2a2"; transcript_type "protein_coding"; transcript_status "KNOWN"; transcript_name "Csnk2a2-201"; exon_number "11"; exon_id "ENSMUSE00000509541.2"; talon_gene "25936"; talon_transcript "67821"; talon_exon "346220"; ccdsid "CCDS22562.1"; exon_status "KNOWN"; level "2"; protein_id "ENSMUSP00000055919.7"; source "HAVANA"; tag "CCDS";
chr8	HAVANA	exon	95446096	95448418	.	-	.	gene_id "ENSMUSG00000046707.9"; transcript_id "ENSMUST00000056919.8"; gene_type "protein_coding"; gene_status "KNOWN"; gene_name "Csnk2a2"; transcript_type "protein_coding"; transcript_status "KNOWN"; transcript_name "Csnk2a2-201"; exon_number "12"; exon_id "ENSMUSE00000916266.1"; talon_gene "25936"; talon_transcript "67821"; talon_exon "346222"; ccdsid "CCDS22562.1"; exon_status "KNOWN"; level "2"; protein_id "ENSMUSP00000055919.7"; source "HAVANA"; tag "CCDS";
chr8	HAVANA	transcript	95447974	95488780	.	-	.	gene_id "ENSMUSG00000046707.9"; transcript_id "ENSMUST00000212214.1"; gene_name "Csnk2a2"; gene_status "KNOWN"; gene_type "protein_coding"; transcript_type "protein_coding"; transcript_status "KNOWN"; transcript_name "Csnk2a2-203"; talon_gene "25936"; talon_transcript "67822"; ccdsid "CCDS22562.1"; havana_transcript "OTTMUST00000150715.1"; level "2"; protein_id "ENSMUSP00000148404.1"; source "HAVANA"; tag "CCDS"; transcript_support_level "1";
chr8	HAVANA	exon	95488344	95488780	.	-	.	gene_id "ENSMUSG00000046707.9"; transcript_id "ENSMUST00000212214.1"; gene_type "protein_coding"; gene_status "KNOWN"; gene_name "Csnk2a2"; transcript_type "protein_coding"; transcript_status "KNOWN"; transcript_name "Csnk2a2-203"; exon_number "1"; exon_id "ENSMUSE00001390184.1"; talon_gene "25936"; talon_transcript "67822"; talon_exon "346223"; ccdsid "CCDS22562.1"; exon_status "KNOWN"; level "2"; protein_id "ENSMUSP00000148404.1"; source "HAVANA"; tag "CCDS";
chr8	HAVANA	exon	95487565	95487676	.	-	.	gene_id "ENSMUSG00000046707.9"; transcript_id "ENSMUST00000212214.1"; gene_type "protein_coding"; gene_status "KNOWN"; gene_name "Csnk2a2"; transcript_type "protein_coding"; transcript_status "KNOWN"; transcript_name "Csnk2a2-203"; exon_number "2"; exon_id "ENSMUSE00001023951.1"; talon_gene "25936"; talon_transcript "67822"; talon_exon "346202"; ccdsid "CCDS22562.1"; exon_status "KNOWN"; level "2"; protein_id "ENSMUSP00000055919.7"; source "HAVANA"; tag "CCDS";
chr8	HAVANA	exon	95477212	95477313	.	-	.	gene_id "ENSMUSG00000046707.9"; transcript_id "ENSMUST00000212214.1"; gene_type "protein_coding"; gene_status "KNOWN"; gene_name "Csnk2a2"; transcript_type "protein_coding"; transcript_status "KNOWN"; transcript_name "Csnk2a2-203"; exon_number "3"; exon_id "ENSMUSE00000967554.1"; talon_gene "25936"; talon_transcript "67822"; talon_exon "346204"; ccdsid "CCDS22562.1"; exon_status "KNOWN"; level "2"; protein_id "ENSMUSP00000055919.7"; source "HAVANA"; tag "CCDS";
chr8	HAVANA	exon	95473371	95473421	.	-	.	gene_id "ENSMUSG00000046707.9"; transcript_id "ENSMUST00000212214.1"; gene_type "protein_coding"; gene_status "KNOWN"; gene_name "Csnk2a2"; transcript_type "protein_coding"; transcript_status "KNOWN"; transcript_name "Csnk2a2-203"; exon_number "4"; exon_id "ENSMUSE00000964675.1"; talon_gene "25936"; talon_transcript "67822"; talon_exon "346206"; ccdsid "CCDS22562.1"; exon_status "KNOWN"; level "2"; protein_id "ENSMUSP00000055919.7"; source "HAVANA"; tag "CCDS";
chr8	HAVANA	exon	95465651	95465710	.	-	.	gene_id "ENSMUSG00000046707.9"; transcript_id "ENSMUST00000212214.1"; gene_type "protein_coding"; gene_status "KNOWN"; gene_name "Csnk2a2"; transcript_type "protein_coding"; transcript_status "KNOWN"; transcript_name "Csnk2a2-203"; exon_number "5"; exon_id "ENSMUSE00001046333.1"; talon_gene "25936"; talon_transcript "67822"; talon_exon "346208"; ccdsid "CCDS22562.1"; exon_status "KNOWN"; level "2"; protein_id "ENSMUSP00000055919.7"; source "HAVANA"; tag "CCDS";
chr8	HAVANA	exon	95461546	95461629	.	-	.	gene_id "ENSMUSG00000046707.9"; transcript_id "ENSMUST00000212214.1"; gene_type "protein_coding"; gene_status "KNOWN"; gene_name "Csnk2a2"; transcript_type "protein_coding"; transcript_status "KNOWN"; transcript_name "Csnk2a2-203"; exon_number "6"; exon_id "ENSMUSE00001016877.1"; talon_gene "25936"; talon_transcript "67822"; talon_exon "346210"; ccdsid "CCDS22562.1"; exon_status "KNOWN"; level "2"; protein_id "ENSMUSP00000055919.7"; source "HAVANA"; tag "CCDS";
chr8	HAVANA	exon	95460678	95460788	.	-	.	gene_id "ENSMUSG00000046707.9"; transcript_id "ENSMUST00000212214.1"; gene_type "protein_coding"; gene_status "KNOWN"; gene_name "Csnk2a2"; transcript_type "protein_coding"; transcript_status "KNOWN"; transcript_name "Csnk2a2-203"; exon_number "7"; exon_id "ENSMUSE00000476767.2"; talon_gene "25936"; talon_transcript "67822"; talon_exon "346212"; ccdsid "CCDS22562.1"; exon_status "KNOWN"; level "2"; protein_id "ENSMUSP00000055919.7"; source "HAVANA"; tag "CCDS";
chr8	HAVANA	exon	95460072	95460173	.	-	.	gene_id "ENSMUSG00000046707.9"; transcript_id "ENSMUST00000212214.1"; gene_type "protein_coding"; gene_status "KNOWN"; gene_name "Csnk2a2"; transcript_type "protein_coding"; transcript_status "KNOWN"; transcript_name "Csnk2a2-203"; exon_number "8"; exon_id "ENSMUSE00000211639.3"; talon_gene "25936"; talon_transcript "67822"; talon_exon "346214"; ccdsid "CCDS22562.1"; exon_status "KNOWN"; level "2"; protein_id "ENSMUSP00000055919.7"; source "HAVANA"; tag "CCDS";
chr8	HAVANA	exon	95457388	95457488	.	-	.	gene_id "ENSMUSG00000046707.9"; transcript_id "ENSMUST00000212214.1"; gene_type "protein_coding"; gene_status "KNOWN"; gene_name "Csnk2a2"; transcript_type "protein_coding"; transcript_status "KNOWN"; transcript_name "Csnk2a2-203"; exon_number "9"; exon_id "ENSMUSE00000211632.3"; talon_gene "25936"; talon_transcript "67822"; talon_exon "346216"; ccdsid "CCDS22562.1"; exon_status "KNOWN"; level "2"; protein_id "ENSMUSP00000055919.7"; source "HAVANA"; tag "CCDS";
chr8	HAVANA	exon	95455858	95456006	.	-	.	gene_id "ENSMUSG00000046707.9"; transcript_id "ENSMUST00000212214.1"; gene_type "protein_coding"; gene_status "KNOWN"; gene_name "Csnk2a2"; transcript_type "protein_coding"; transcript_status "KNOWN"; transcript_name "Csnk2a2-203"; exon_number "10"; exon_id "ENSMUSE00000211630.3"; talon_gene "25936"; talon_transcript "67822"; talon_exon "346218"; ccdsid "CCDS22562.1"; exon_status "KNOWN"; level "2"; protein_id "ENSMUSP00000055919.7"; source "HAVANA"; tag "CCDS";
chr8	HAVANA	exon	95447974	95453443	.	-	.	gene_id "ENSMUSG00000046707.9"; transcript_id "ENSMUST00000212214.1"; gene_type "protein_coding"; gene_status "KNOWN"; gene_name "Csnk2a2"; transcript_type "protein_coding"; transcript_status "KNOWN"; transcript_name "Csnk2a2-203"; exon_number "11"; exon_id "ENSMUSE00001391999.1"; talon_gene "25936"; talon_transcript "67822"; talon_exon "346224"; ccdsid "CCDS22562.1"; exon_status "KNOWN"; level "2"; protein_id "ENSMUSP00000148404.1"; source "HAVANA"; tag "CCDS";
chr8	HAVANA	gene	95534085	95558890	.	+	.	gene_id "ENSMUSG00000036598.4"; gene_name "Ccdc113"; gene_status "KNOWN"; gene_type "protein_coding"; talon_gene "25940"; havana_gene "OTTMUSG00000061763.1"; level "2";
chr8	HAVANA	transcript	95534085	95558890	.	+	.	gene_id "ENSMUSG00000036598.4"; transcript_id "ENSMUST00000041569.4"; gene_name "Ccdc113"; gene_status "KNOWN"; gene_type "protein_coding"; transcript_type "protein_coding"; transcript_status "KNOWN"; transcript_name "Ccdc113-201"; talon_gene "25940"; talon_transcript "67835"; ccdsid "CCDS22563.1"; havana_transcript "OTTMUST00000150728.1"; level "2"; protein_id "ENSMUSP00000049497.3"; source "HAVANA"; tag "CCDS"; transcript_support_level "1";
chr8	HAVANA	exon	95534085	95534272	.	+	.	gene_id "ENSMUSG00000036598.4"; transcript_id "ENSMUST00000041569.4"; gene_type "protein_coding"; gene_status "KNOWN"; gene_name "Ccdc113"; transcript_type "protein_coding"; transcript_status "KNOWN"; transcript_name "Ccdc113-201"; exon_number "1"; exon_id "ENSMUSE00000379813.4"; talon_gene "25940"; talon_transcript "67835"; talon_exon "346261"; ccdsid "CCDS22563.1"; exon_status "KNOWN"; level "2"; protein_id "ENSMUSP00000049497.3"; source "HAVANA"; tag "CCDS";
chr8	HAVANA	exon	95536465	95536591	.	+	.	gene_id "ENSMUSG00000036598.4"; transcript_id "ENSMUST00000041569.4"; gene_type "protein_coding"; gene_status "KNOWN"; gene_name "Ccdc113"; transcript_type "protein_coding"; transcript_status "KNOWN"; transcript_name "Ccdc113-201"; exon_number "2"; exon_id "ENSMUSE00000241797.3"; talon_gene "25940"; talon_transcript "67835"; talon_exon "346263"; ccdsid "CCDS22563.1"; exon_status "KNOWN"; level "2"; protein_id "ENSMUSP00000049497.3"; source "HAVANA"; tag "CCDS";
chr8	HAVANA	exon	95538092	95538253	.	+	.	gene_id "ENSMUSG00000036598.4"; transcript_id "ENSMUST00000041569.4"; gene_type "protein_coding"; gene_status "KNOWN"; gene_name "Ccdc113"; transcript_type "protein_coding"; transcript_status "KNOWN"; transcript_name "Ccdc113-201"; exon_number "3"; exon_id "ENSMUSE00000241794.3"; talon_gene "25940"; talon_transcript "67835"; talon_exon "346265"; ccdsid "CCDS22563.1"; exon_status "KNOWN"; level "2"; protein_id "ENSMUSP00000049497.3"; source "HAVANA"; tag "CCDS";
chr8	HAVANA	exon	95540799	95540954	.	+	.	gene_id "ENSMUSG00000036598.4"; transcript_id "ENSMUST00000041569.4"; gene_type "protein_coding"; gene_status "KNOWN"; gene_name "Ccdc113"; transcript_type "protein_coding"; transcript_status "KNOWN"; transcript_name "Ccdc113-201"; exon_number "4"; exon_id "ENSMUSE00000342148.3"; talon_gene "25940"; talon_transcript "67835"; talon_exon "346267"; ccdsid "CCDS22563.1"; exon_status "KNOWN"; level "2"; protein_id "ENSMUSP00000049497.3"; source "HAVANA"; tag "CCDS";
chr8	HAVANA	exon	95542622	95542702	.	+	.	gene_id "ENSMUSG00000036598.4"; transcript_id "ENSMUST00000041569.4"; gene_type "protein_coding"; gene_status "KNOWN"; gene_name "Ccdc113"; transcript_type "protein_coding"; transcript_status "KNOWN"; transcript_name "Ccdc113-201"; exon_number "5"; exon_id "ENSMUSE00000241782.3"; talon_gene "25940"; talon_transcript "67835"; talon_exon "346269"; ccdsid "CCDS22563.1"; exon_status "KNOWN"; level "2"; protein_id "ENSMUSP00000049497.3"; source "HAVANA"; tag "CCDS";
chr8	HAVANA	exon	95545894	95546049	.	+	.	gene_id "ENSMUSG00000036598.4"; transcript_id "ENSMUST00000041569.4"; gene_type "protein_coding"; gene_status "KNOWN"; gene_name "Ccdc113"; transcript_type "protein_coding"; transcript_status "KNOWN"; transcript_name "Ccdc113-201"; exon_number "6"; exon_id "ENSMUSE00000241777.3"; talon_gene "25940"; talon_transcript "67835"; talon_exon "346271"; ccdsid "CCDS22563.1"; exon_status "KNOWN"; level "2"; protein_id "ENSMUSP00000049497.3"; source "HAVANA"; tag "CCDS";
chr8	HAVANA	exon	95551197	95551304	.	+	.	gene_id "ENSMUSG00000036598.4"; transcript_id "ENSMUST00000041569.4"; gene_type "protein_coding"; gene_status "KNOWN"; gene_name "Ccdc113"; transcript_type "protein_coding"; transcript_status "KNOWN"; transcript_name "Ccdc113-201"; exon_number "7"; exon_id "ENSMUSE00000241773.3"; talon_gene "25940"; talon_transcript "67835"; talon_exon "346273"; ccdsid "CCDS22563.1"; exon_status "KNOWN"; level "2"; protein_id "ENSMUSP00000049497.3"; source "HAVANA"; tag "CCDS";
chr8	HAVANA	exon	95557191	95557346	.	+	.	gene_id "ENSMUSG00000036598.4"; transcript_id "ENSMUST00000041569.4"; gene_type "protein_coding"; gene_status "KNOWN"; gene_name "Ccdc113"; transcript_type "protein_coding"; transcript_status "KNOWN"; transcript_name "Ccdc113-201"; exon_number "8"; exon_id "ENSMUSE00000241765.3"; talon_gene "25940"; talon_transcript "67835"; talon_exon "346275"; ccdsid "CCDS22563.1"; exon_status "KNOWN"; level "2"; protein_id "ENSMUSP00000049497.3"; source "HAVANA"; tag "CCDS";
chr8	HAVANA	exon	95558737	95558890	.	+	.	gene_id "ENSMUSG00000036598.4"; transcript_id "ENSMUST00000041569.4"; gene_type "protein_coding"; gene_status "KNOWN"; gene_name "Ccdc113"; transcript_type "protein_coding"; transcript_status "KNOWN"; transcript_name "Ccdc113-201"; exon_number "9"; exon_id "ENSMUSE00000411083.4"; talon_gene "25940"; talon_transcript "67835"; talon_exon "346277"; ccdsid "CCDS22563.1"; exon_status "KNOWN"; level "2"; protein_id "ENSMUSP00000049497.3"; source "HAVANA"; tag "CCDS";
chr8	HAVANA	gene	95593422	95614036	.	+	.	gene_id "ENSMUSG00000110447.1"; gene_name "Gm31518"; gene_status "KNOWN"; gene_type "lincRNA"; talon_gene "25944"; havana_gene "OTTMUSG00000061766.2"; level "2";
chr8	HAVANA	transcript	95593422	95613932	.	+	.	gene_id "ENSMUSG00000110447.1"; transcript_id "ENSMUST00000211925.1"; gene_name "Gm31518"; gene_status "KNOWN"; gene_type "lincRNA"; transcript_type "lincRNA"; transcript_status "KNOWN"; transcript_name "Gm31518-201"; talon_gene "25944"; talon_transcript "67843"; havana_transcript "OTTMUST00000150733.1"; level "2"; source "HAVANA"; tag "basic"; transcript_support_level "5";
chr8	HAVANA	exon	95593422	95593753	.	+	.	gene_id "ENSMUSG00000110447.1"; transcript_id "ENSMUST00000211925.1"; gene_type "lincRNA"; gene_status "KNOWN"; gene_name "Gm31518"; transcript_type "lincRNA"; transcript_status "KNOWN"; transcript_name "Gm31518-201"; exon_number "1"; exon_id "ENSMUSE00001393569.1"; talon_gene "25944"; talon_transcript "67843"; talon_exon "346307"; exon_status "KNOWN"; level "2"; source "HAVANA"; tag "basic";
chr8	HAVANA	exon	95600406	95600635	.	+	.	gene_id "ENSMUSG00000110447.1"; transcript_id "ENSMUST00000211925.1"; gene_type "lincRNA"; gene_status "KNOWN"; gene_name "Gm31518"; transcript_type "lincRNA"; transcript_status "KNOWN"; transcript_name "Gm31518-201"; exon_number "2"; exon_id "ENSMUSE00001390791.1"; talon_gene "25944"; talon_transcript "67843"; talon_exon "346309"; exon_status "KNOWN"; level "2"; source "HAVANA"; tag "basic";
chr8	HAVANA	exon	95601825	95601971	.	+	.	gene_id "ENSMUSG00000110447.1"; transcript_id "ENSMUST00000211925.1"; gene_type "lincRNA"; gene_status "KNOWN"; gene_name "Gm31518"; transcript_type "lincRNA"; transcript_status "KNOWN"; transcript_name "Gm31518-201"; exon_number "3"; exon_id "ENSMUSE00001392635.1"; talon_gene "25944"; talon_transcript "67843"; talon_exon "346311"; exon_status "KNOWN"; level "2"; source "HAVANA"; tag "basic";
chr8	HAVANA	exon	95611253	95611349	.	+	.	gene_id "ENSMUSG00000110447.1"; transcript_id "ENSMUST00000211925.1"; gene_type "lincRNA"; gene_status "KNOWN"; gene_name "Gm31518"; transcript_type "lincRNA"; transcript_status "KNOWN"; transcript_name "Gm31518-201"; exon_number "4"; exon_id "ENSMUSE00001391932.1"; talon_gene "25944"; talon_transcript "67843"; talon_exon "346313"; exon_status "KNOWN"; level "2"; source "HAVANA"; tag "basic";
chr8	HAVANA	exon	95612191	95613932	.	+	.	gene_id "ENSMUSG00000110447.1"; transcript_id "ENSMUST00000211925.1"; gene_type "lincRNA"; gene_status "KNOWN"; gene_name "Gm31518"; transcript_type "lincRNA"; transcript_status "KNOWN"; transcript_name "Gm31518-201"; exon_number "5"; exon_id "ENSMUSE00001389929.1"; talon_gene "25944"; talon_transcript "67843"; talon_exon "346315"; exon_status "KNOWN"; level "2"; source "HAVANA"; tag "basic";
chr8	HAVANA	transcript	95593522	95614036	.	+	.	gene_id "ENSMUSG00000110447.1"; transcript_id "ENSMUST00000212011.1"; gene_name "Gm31518"; gene_status "KNOWN"; gene_type "lincRNA"; transcript_type "lincRNA"; transcript_status "KNOWN"; transcript_name "Gm31518-202"; talon_gene "25944"; talon_transcript "67844"; havana_transcript "OTTMUST00000150734.1"; level "2"; source "HAVANA"; tag "RNA_Seq_supported_only"; transcript_support_level "5";
chr8	HAVANA	exon	95593522	95593753	.	+	.	gene_id "ENSMUSG00000110447.1"; transcript_id "ENSMUST00000212011.1"; gene_type "lincRNA"; gene_status "KNOWN"; gene_name "Gm31518"; transcript_type "lincRNA"; transcript_status "KNOWN"; transcript_name "Gm31518-202"; exon_number "1"; exon_id "ENSMUSE00001392182.1"; talon_gene "25944"; talon_transcript "67844"; talon_exon "346316"; exon_status "KNOWN"; level "2"; source "HAVANA"; tag "RNA_Seq_supported_only";
chr8	HAVANA	exon	95601825	95601971	.	+	.	gene_id "ENSMUSG00000110447.1"; transcript_id "ENSMUST00000212011.1"; gene_type "lincRNA"; gene_status "KNOWN"; gene_name "Gm31518"; transcript_type "lincRNA"; transcript_status "KNOWN"; transcript_name "Gm31518-202"; exon_number "2"; exon_id "ENSMUSE00001392635.1"; talon_gene "25944"; talon_transcript "67844"; talon_exon "346311"; exon_status "KNOWN"; level "2"; source "HAVANA"; tag "basic";
chr8	HAVANA	exon	95611253	95611349	.	+	.	gene_id "ENSMUSG00000110447.1"; transcript_id "ENSMUST00000212011.1"; gene_type "lincRNA"; gene_status "KNOWN"; gene_name "Gm31518"; transcript_type "lincRNA"; transcript_status "KNOWN"; transcript_name "Gm31518-202"; exon_number "3"; exon_id "ENSMUSE00001391932.1"; talon_gene "25944"; talon_transcript "67844"; talon_exon "346313"; exon_status "KNOWN"; level "2"; source "HAVANA"; tag "basic";
chr8	HAVANA	exon	95612191	95614036	.	+	.	gene_id "ENSMUSG00000110447.1"; transcript_id "ENSMUST00000212011.1"; gene_type "lincRNA"; gene_status "KNOWN"; gene_name "Gm31518"; transcript_type "lincRNA"; transcript_status "KNOWN"; transcript_name "Gm31518-202"; exon_number "4"; exon_id "ENSMUSE00001392987.1"; talon_gene "25944"; talon_transcript "67844"; talon_exon "346318"; exon_status "KNOWN"; level "2"; source "HAVANA"; tag "RNA_Seq_supported_only";
chr8	HAVANA	transcript	95601519	95614036	.	+	.	gene_id "ENSMUSG00000110447.1"; transcript_id "ENSMUST00000213099.1"; gene_name "Gm31518"; gene_status "KNOWN"; gene_type "lincRNA"; transcript_type "lincRNA"; transcript_status "KNOWN"; transcript_name "Gm31518-204"; talon_gene "25944"; talon_transcript "67845"; havana_transcript "OTTMUST00000150735.1"; level "2"; source "HAVANA"; tag "RNA_Seq_supported_only"; transcript_support_level "5";
chr8	HAVANA	exon	95601519	95601748	.	+	.	gene_id "ENSMUSG00000110447.1"; transcript_id "ENSMUST00000213099.1"; gene_type "lincRNA"; gene_status "KNOWN"; gene_name "Gm31518"; transcript_type "lincRNA"; transcript_status "KNOWN"; transcript_name "Gm31518-204"; exon_number "1"; exon_id "ENSMUSE00001391804.1"; talon_gene "25944"; talon_transcript "67845"; talon_exon "346319"; exon_status "KNOWN"; level "2"; source "HAVANA"; tag "RNA_Seq_supported_only";
chr8	HAVANA	exon	95601825	95601971	.	+	.	gene_id "ENSMUSG00000110447.1"; transcript_id "ENSMUST00000213099.1"; gene_type "lincRNA"; gene_status "KNOWN"; gene_name "Gm31518"; transcript_type "lincRNA"; transcript_status "KNOWN"; transcript_name "Gm31518-204"; exon_number "2"; exon_id "ENSMUSE00001392635.1"; talon_gene "25944"; talon_transcript "67845"; talon_exon "346311"; exon_status "KNOWN"; level "2"; source "HAVANA"; tag "basic";
chr8	HAVANA	exon	95611253	95611349	.	+	.	gene_id "ENSMUSG00000110447.1"; transcript_id "ENSMUST00000213099.1"; gene_type "lincRNA"; gene_status "KNOWN"; gene_name "Gm31518"; transcript_type "lincRNA"; transcript_status "KNOWN"; transcript_name "Gm31518-204"; exon_number "3"; exon_id "ENSMUSE00001391932.1"; talon_gene "25944"; talon_transcript "67845"; talon_exon "346313"; exon_status "KNOWN"; level "2"; source "HAVANA"; tag "basic";
chr8	HAVANA	exon	95612191	95614036	.	+	.	gene_id "ENSMUSG00000110447.1"; transcript_id "ENSMUST00000213099.1"; gene_type "lincRNA"; gene_status "KNOWN"; gene_name "Gm31518"; transcript_type "lincRNA"; transcript_status "KNOWN"; transcript_name "Gm31518-204"; exon_number "4"; exon_id "ENSMUSE00001392987.1"; talon_gene "25944"; talon_transcript "67845"; talon_exon "346318"; exon_status "KNOWN"; level "2"; source "HAVANA"; tag "RNA_Seq_supported_only";
chr8	HAVANA	gene	95629173	95630391	.	-	.	gene_id "ENSMUSG00000110483.1"; gene_name "Gm45702"; gene_status "KNOWN"; gene_type "lincRNA"; talon_gene "25945"; havana_gene "OTTMUSG00000061774.1"; level "2";
chr8	HAVANA	transcript	95629173	95630391	.	-	.	gene_id "ENSMUSG00000110483.1"; transcript_id "ENSMUST00000211856.1"; gene_name "Gm45702"; gene_status "KNOWN"; gene_type "lincRNA"; transcript_type "lincRNA"; transcript_status "KNOWN"; transcript_name "Gm45702-201"; talon_gene "25945"; talon_transcript "67847"; havana_transcript "OTTMUST00000150744.1"; level "2"; source "HAVANA"; tag "basic"; transcript_support_level "2";
chr8	HAVANA	exon	95630285	95630391	.	-	.	gene_id "ENSMUSG00000110483.1"; transcript_id "ENSMUST00000211856.1"; gene_type "lincRNA"; gene_status "KNOWN"; gene_name "Gm45702"; transcript_type "lincRNA"; transcript_status "KNOWN"; transcript_name "Gm45702-201"; exon_number "1"; exon_id "ENSMUSE00001393137.1"; talon_gene "25945"; talon_transcript "67847"; talon_exon "346326"; exon_status "KNOWN"; level "2"; source "HAVANA"; tag "basic";
chr8	HAVANA	exon	95629173	95629709	.	-	.	gene_id "ENSMUSG00000110483.1"; transcript_id "ENSMUST00000211856.1"; gene_type "lincRNA"; gene_status "KNOWN"; gene_name "Gm45702"; transcript_type "lincRNA"; transcript_status "KNOWN"; transcript_name "Gm45702-201"; exon_number "2"; exon_id "ENSMUSE00001392269.1"; talon_gene "25945"; talon_transcript "67847"; talon_exon "346328"; exon_status "KNOWN"; level "2"; source "HAVANA"; tag "basic";
chr8	HAVANA	gene	95633453	95638233	.	+	.	gene_id "ENSMUSG00000031669.10"; gene_name "Gins3"; gene_status "KNOWN"; gene_type "protein_coding"; talon_gene "25946"; havana_gene "OTTMUSG00000061775.1"; level "2";
chr8	HAVANA	transcript	95633453	95645060	.	+	.	gene_id "ENSMUSG00000031669.10"; transcript_id "ENSMUST00000034094.10"; gene_name "Gins3"; gene_status "KNOWN"; gene_type "protein_coding"; transcript_type "protein_coding"; transcript_status "KNOWN"; transcript_name "Gins3-201"; talon_gene "25946"; talon_transcript "67848"; ccdsid "CCDS22564.1"; havana_transcript "OTTMUST00000150745.1"; level "2"; protein_id "ENSMUSP00000034094.8"; source "HAVANA"; tag "CCDS"; transcript_support_level "1";
chr8	HAVANA	exon	95633453	95633783	.	+	.	gene_id "ENSMUSG00000031669.10"; transcript_id "ENSMUST00000034094.10"; gene_type "protein_coding"; gene_status "KNOWN"; gene_name "Gins3"; transcript_type "protein_coding"; transcript_status "KNOWN"; transcript_name "Gins3-201"; exon_number "1"; exon_id "ENSMUSE00001391291.1"; talon_gene "25946"; talon_transcript "67848"; talon_exon "346329"; ccdsid "CCDS22564.1"; exon_status "KNOWN"; level "2"; protein_id "ENSMUSP00000034094.8"; source "HAVANA"; tag "CCDS";
chr8	HAVANA	exon	95637810	95638043	.	+	.	gene_id "ENSMUSG00000031669.10"; transcript_id "ENSMUST00000034094.10"; gene_type "protein_coding"; gene_status "KNOWN"; gene_name "Gins3"; transcript_type "protein_coding"; transcript_status "KNOWN"; transcript_name "Gins3-201"; exon_number "2"; exon_id "ENSMUSE00000211640.3"; talon_gene "25946"; talon_transcript "67848"; talon_exon "346331"; ccdsid "CCDS22564.1"; exon_status "KNOWN"; level "2"; protein_id "ENSMUSP00000034094.8"; source "HAVANA"; tag "CCDS";
chr8	HAVANA	exon	95643107	95645060	.	+	.	gene_id "ENSMUSG00000031669.10"; transcript_id "ENSMUST00000034094.10"; gene_type "protein_coding"; gene_status "KNOWN"; gene_name "Gins3"; transcript_type "protein_coding"; transcript_status "KNOWN"; transcript_name "Gins3-201"; exon_number "3"; exon_id "ENSMUSE00000211641.9"; talon_gene "25946"; talon_transcript "67848"; talon_exon "346333"; ccdsid "CCDS22564.1"; exon_status "KNOWN"; level "2"; protein_id "ENSMUSP00000034094.8"; source "HAVANA"; tag "CCDS";
chr8	HAVANA	transcript	95633554	95638233	.	+	.	gene_id "ENSMUSG00000031669.10"; transcript_id "ENSMUST00000212434.1"; gene_name "Gins3"; gene_status "KNOWN"; gene_type "protein_coding"; transcript_type "protein_coding"; transcript_status "KNOWN"; transcript_name "Gins3-202"; talon_gene "25946"; talon_transcript "67849"; havana_transcript "OTTMUST00000150746.1"; level "2"; protein_id "ENSMUSP00000148516.1"; source "HAVANA"; tag "basic"; transcript_support_level "2";
chr8	HAVANA	exon	95633554	95633783	.	+	.	gene_id "ENSMUSG00000031669.10"; transcript_id "ENSMUST00000212434.1"; gene_type "protein_coding"; gene_status "KNOWN"; gene_name "Gins3"; transcript_type "protein_coding"; transcript_status "KNOWN"; transcript_name "Gins3-202"; exon_number "1"; exon_id "ENSMUSE00000211642.8"; talon_gene "25946"; talon_transcript "67849"; talon_exon "346334"; exon_status "KNOWN"; level "2"; protein_id "ENSMUSP00000148516.1"; source "HAVANA"; tag "basic";
chr8	HAVANA	exon	95637810	95638233	.	+	.	gene_id "ENSMUSG00000031669.10"; transcript_id "ENSMUST00000212434.1"; gene_type "protein_coding"; gene_status "KNOWN"; gene_name "Gins3"; transcript_type "protein_coding"; transcript_status "KNOWN"; transcript_name "Gins3-202"; exon_number "2"; exon_id "ENSMUSE00001390110.1"; talon_gene "25946"; talon_transcript "67849"; talon_exon "346335"; exon_status "KNOWN"; level "2"; protein_id "ENSMUSP00000148516.1"; source "HAVANA"; tag "basic";
chr8	HAVANA	gene	95676980	95713215	.	+	.	gene_id "ENSMUSG00000036564.17"; gene_name "Ndrg4"; gene_status "KNOWN"; gene_type "protein_coding"; talon_gene "25948"; havana_gene "OTTMUSG00000027408.7"; level "2";
chr8	TALON	transcript	95676980	95714952	.	+	.	gene_id "ENSMUSG00000036564.17"; transcript_id "ENCODEMT000631022"; gene_name "Ndrg4"; gene_status "KNOWN"; gene_type "protein_coding"; transcript_status "NOVEL"; transcript_name "ENCODEMT000631022"; talon_gene "25948"; talon_transcript "631022"; ISM-suffix_to_IDs "631020"; ISM-suffix_transcript "TRUE"; ISM_to_IDs "631020"; ISM_transcript "TRUE";
chr8	TALON	exon	95676980	95677871	.	+	.	gene_id "ENSMUSG00000036564.17"; transcript_id "ENCODEMT000631022"; gene_type "protein_coding"; gene_status "KNOWN"; gene_name "Ndrg4"; transcript_status "NOVEL"; transcript_name "ENCODEMT000631022"; exon_number "1"; exon_id "1291103"; talon_gene "25948"; talon_transcript "631022"; talon_exon "1291103"; exon_status "NOVEL";
chr8	HAVANA	exon	95697194	95697288	.	+	.	gene_id "ENSMUSG00000036564.17"; transcript_id "ENCODEMT000631022"; gene_type "protein_coding"; gene_status "KNOWN"; gene_name "Ndrg4"; transcript_status "NOVEL"; transcript_name "ENCODEMT000631022"; exon_number "2"; exon_id "ENSMUSE00001294994.1"; talon_gene "25948"; talon_transcript "631022"; talon_exon "346341"; exon_status "KNOWN"; level "2"; protein_id "ENSMUSP00000125703.1"; source "HAVANA"; tag "cds_end_NF";
chr8	HAVANA	exon	95700113	95700157	.	+	.	gene_id "ENSMUSG00000036564.17"; transcript_id "ENCODEMT000631022"; gene_type "protein_coding"; gene_status "KNOWN"; gene_name "Ndrg4"; transcript_status "NOVEL"; transcript_name "ENCODEMT000631022"; exon_number "3"; exon_id "ENSMUSE00000580782.1"; talon_gene "25948"; talon_transcript "631022"; talon_exon "346343"; exon_status "KNOWN"; level "2"; protein_id "ENSMUSP00000125703.1"; source "HAVANA"; tag "cds_end_NF";
chr8	HAVANA	exon	95706188	95706293	.	+	.	gene_id "ENSMUSG00000036564.17"; transcript_id "ENCODEMT000631022"; gene_type "protein_coding"; gene_status "KNOWN"; gene_name "Ndrg4"; transcript_status "NOVEL"; transcript_name "ENCODEMT000631022"; exon_number "4"; exon_id "ENSMUSE00000241572.3"; talon_gene "25948"; talon_transcript "631022"; talon_exon "346345"; ccdsid "CCDS57634.1"; exon_status "KNOWN"; level "2"; protein_id "ENSMUSP00000125703.1"; source "HAVANA"; tag "cds_end_NF";
chr8	HAVANA	exon	95706531	95706651	.	+	.	gene_id "ENSMUSG00000036564.17"; transcript_id "ENCODEMT000631022"; gene_type "protein_coding"; gene_status "KNOWN"; gene_name "Ndrg4"; transcript_status "NOVEL"; transcript_name "ENCODEMT000631022"; exon_number "5"; exon_id "ENSMUSE00001299178.1"; talon_gene "25948"; talon_transcript "631022"; talon_exon "346347"; ccdsid "CCDS57634.1"; exon_status "KNOWN"; level "2"; protein_id "ENSMUSP00000125703.1"; source "HAVANA"; tag "cds_end_NF";
chr8	HAVANA	exon	95706737	95706799	.	+	.	gene_id "ENSMUSG00000036564.17"; transcript_id "ENCODEMT000631022"; gene_type "protein_coding"; gene_status "KNOWN"; gene_name "Ndrg4"; transcript_status "NOVEL"; transcript_name "ENCODEMT000631022"; exon_number "6"; exon_id "ENSMUSE00001242401.1"; talon_gene "25948"; talon_transcript "631022"; talon_exon "346349"; ccdsid "CCDS57634.1"; exon_status "KNOWN"; level "2"; protein_id "ENSMUSP00000125703.1"; source "HAVANA"; tag "cds_end_NF";
chr8	HAVANA	exon	95706929	95706989	.	+	.	gene_id "ENSMUSG00000036564.17"; transcript_id "ENCODEMT000631022"; gene_type "protein_coding"; gene_status "KNOWN"; gene_name "Ndrg4"; transcript_status "NOVEL"; transcript_name "ENCODEMT000631022"; exon_number "7"; exon_id "ENSMUSE00001208189.1"; talon_gene "25948"; talon_transcript "631022"; talon_exon "346351"; ccdsid "CCDS57634.1"; exon_status "KNOWN"; level "2"; protein_id "ENSMUSP00000125703.1"; source "HAVANA"; tag "cds_end_NF";
chr8	HAVANA	exon	95708608	95708694	.	+	.	gene_id "ENSMUSG00000036564.17"; transcript_id "ENCODEMT000631022"; gene_type "protein_coding"; gene_status "KNOWN"; gene_name "Ndrg4"; transcript_status "NOVEL"; transcript_name "ENCODEMT000631022"; exon_number "8"; exon_id "ENSMUSE00001310519.1"; talon_gene "25948"; talon_transcript "631022"; talon_exon "346353"; ccdsid "CCDS57634.1"; exon_status "KNOWN"; level "2"; protein_id "ENSMUSP00000125703.1"; source "HAVANA"; tag "cds_end_NF";
chr8	HAVANA	exon	95708777	95708833	.	+	.	gene_id "ENSMUSG00000036564.17"; transcript_id "ENCODEMT000631022"; gene_type "protein_coding"; gene_status "KNOWN"; gene_name "Ndrg4"; transcript_status "NOVEL"; transcript_name "ENCODEMT000631022"; exon_number "9"; exon_id "ENSMUSE00001296757.1"; talon_gene "25948"; talon_transcript "631022"; talon_exon "346355"; ccdsid "CCDS57634.1"; exon_status "KNOWN"; level "2"; protein_id "ENSMUSP00000125703.1"; source "HAVANA"; tag "cds_end_NF";
chr8	HAVANA	exon	95709083	95709186	.	+	.	gene_id "ENSMUSG00000036564.17"; transcript_id "ENCODEMT000631022"; gene_type "protein_coding"; gene_status "KNOWN"; gene_name "Ndrg4"; transcript_status "NOVEL"; transcript_name "ENCODEMT000631022"; exon_number "10"; exon_id "ENSMUSE00001218538.1"; talon_gene "25948"; talon_transcript "631022"; talon_exon "346360"; ccdsid "CCDS57634.1"; exon_status "KNOWN"; level "2"; protein_id "ENSMUSP00000036226.7"; source "HAVANA"; tag "appris_alternative_1";
chr8	HAVANA	exon	95709766	95709822	.	+	.	gene_id "ENSMUSG00000036564.17"; transcript_id "ENCODEMT000631022"; gene_type "protein_coding"; gene_status "KNOWN"; gene_name "Ndrg4"; transcript_status "NOVEL"; transcript_name "ENCODEMT000631022"; exon_number "11"; exon_id "ENSMUSE00001230732.1"; talon_gene "25948"; talon_transcript "631022"; talon_exon "346362"; ccdsid "CCDS57634.1"; exon_status "KNOWN"; level "2"; protein_id "ENSMUSP00000036226.7"; source "HAVANA"; tag "appris_alternative_1";
chr8	HAVANA	exon	95709903	95709954	.	+	.	gene_id "ENSMUSG00000036564.17"; transcript_id "ENCODEMT000631022"; gene_type "protein_coding"; gene_status "KNOWN"; gene_name "Ndrg4"; transcript_status "NOVEL"; transcript_name "ENCODEMT000631022"; exon_number "12"; exon_id "ENSMUSE00001285674.1"; talon_gene "25948"; talon_transcript "631022"; talon_exon "346364"; ccdsid "CCDS57634.1"; exon_status "KNOWN"; level "2"; protein_id "ENSMUSP00000036226.7"; source "HAVANA"; tag "appris_alternative_1";
chr8	HAVANA	exon	95710664	95710711	.	+	.	gene_id "ENSMUSG00000036564.17"; transcript_id "ENCODEMT000631022"; gene_type "protein_coding"; gene_status "KNOWN"; gene_name "Ndrg4"; transcript_status "NOVEL"; transcript_name "ENCODEMT000631022"; exon_number "13"; exon_id "ENSMUSE00001310963.1"; talon_gene "25948"; talon_transcript "631022"; talon_exon "346366"; ccdsid "CCDS57634.1"; exon_status "KNOWN"; level "2"; protein_id "ENSMUSP00000036226.7"; source "HAVANA"; tag "appris_alternative_1";
chr8	HAVANA	exon	95710934	95710969	.	+	.	gene_id "ENSMUSG00000036564.17"; transcript_id "ENCODEMT000631022"; gene_type "protein_coding"; gene_status "KNOWN"; gene_name "Ndrg4"; transcript_status "NOVEL"; transcript_name "ENCODEMT000631022"; exon_number "14"; exon_id "ENSMUSE00001238555.1"; talon_gene "25948"; talon_transcript "631022"; talon_exon "346368"; ccdsid "CCDS57634.1"; exon_status "KNOWN"; level "2"; protein_id "ENSMUSP00000036226.7"; source "HAVANA"; tag "appris_alternative_1";
chr8	HAVANA	exon	95711093	95711144	.	+	.	gene_id "ENSMUSG00000036564.17"; transcript_id "ENCODEMT000631022"; gene_type "protein_coding"; gene_status "KNOWN"; gene_name "Ndrg4"; transcript_status "NOVEL"; transcript_name "ENCODEMT000631022"; exon_number "15"; exon_id "ENSMUSE00001260669.1"; talon_gene "25948"; talon_transcript "631022"; talon_exon "346370"; ccdsid "CCDS57634.1"; exon_status "KNOWN"; level "2"; protein_id "ENSMUSP00000036226.7"; source "HAVANA"; tag "appris_alternative_1";
chr8	HAVANA	exon	95712325	95712363	.	+	.	gene_id "ENSMUSG00000036564.17"; transcript_id "ENCODEMT000631022"; gene_type "protein_coding"; gene_status "KNOWN"; gene_name "Ndrg4"; transcript_status "NOVEL"; transcript_name "ENCODEMT000631022"; exon_number "16"; exon_id "ENSMUSE00001266568.1"; talon_gene "25948"; talon_transcript "631022"; talon_exon "346372"; ccdsid "CCDS57634.1"; exon_status "KNOWN"; level "2"; protein_id "ENSMUSP00000036226.7"; source "HAVANA"; tag "appris_alternative_1";
chr8	HAVANA	exon	95713178	95714952	.	+	.	gene_id "ENSMUSG00000036564.17"; transcript_id "ENCODEMT000631022"; gene_type "protein_coding"; gene_status "KNOWN"; gene_name "Ndrg4"; transcript_status "NOVEL"; transcript_name "ENCODEMT000631022"; exon_number "17"; exon_id "ENSMUSE00000913978.1"; talon_gene "25948"; talon_transcript "631022"; talon_exon "346378"; exon_status "KNOWN"; level "2"; protein_id "ENSMUSP00000131203.1"; source "HAVANA"; tag "not_organism_supported";
chr8	HAVANA	transcript	95678085	95714956	.	+	.	gene_id "ENSMUSG00000036564.17"; transcript_id "ENSMUST00000041318.13"; gene_name "Ndrg4"; gene_status "KNOWN"; gene_type "protein_coding"; transcript_type "protein_coding"; transcript_status "KNOWN"; transcript_name "Ndrg4-201"; talon_gene "25948"; talon_transcript "67852"; havana_transcript "OTTMUST00000067797.2"; level "2"; protein_id "ENSMUSP00000036226.7"; source "HAVANA"; tag "appris_alternative_1"; transcript_support_level "1";
chr8	HAVANA	exon	95678085	95678383	.	+	.	gene_id "ENSMUSG00000036564.17"; transcript_id "ENSMUST00000041318.13"; gene_type "protein_coding"; gene_status "KNOWN"; gene_name "Ndrg4"; transcript_type "protein_coding"; transcript_status "KNOWN"; transcript_name "Ndrg4-201"; exon_number "1"; exon_id "ENSMUSE00000580784.3"; talon_gene "25948"; talon_transcript "67852"; talon_exon "346358"; exon_status "KNOWN"; level "2"; protein_id "ENSMUSP00000036226.7"; source "HAVANA"; tag "appris_alternative_1";
chr8	HAVANA	exon	95697194	95697288	.	+	.	gene_id "ENSMUSG00000036564.17"; transcript_id "ENSMUST00000041318.13"; gene_type "protein_coding"; gene_status "KNOWN"; gene_name "Ndrg4"; transcript_type "protein_coding"; transcript_status "KNOWN"; transcript_name "Ndrg4-201"; exon_number "2"; exon_id "ENSMUSE00001294994.1"; talon_gene "25948"; talon_transcript "67852"; talon_exon "346341"; exon_status "KNOWN"; level "2"; protein_id "ENSMUSP00000125703.1"; source "HAVANA"; tag "cds_end_NF";
chr8	HAVANA	exon	95700113	95700157	.	+	.	gene_id "ENSMUSG00000036564.17"; transcript_id "ENSMUST00000041318.13"; gene_type "protein_coding"; gene_status "KNOWN"; gene_name "Ndrg4"; transcript_type "protein_coding"; transcript_status "KNOWN"; transcript_name "Ndrg4-201"; exon_number "3"; exon_id "ENSMUSE00000580782.1"; talon_gene "25948"; talon_transcript "67852"; talon_exon "346343"; exon_status "KNOWN"; level "2"; protein_id "ENSMUSP00000125703.1"; source "HAVANA"; tag "cds_end_NF";
chr8	HAVANA	exon	95706188	95706293	.	+	.	gene_id "ENSMUSG00000036564.17"; transcript_id "ENSMUST00000041318.13"; gene_type "protein_coding"; gene_status "KNOWN"; gene_name "Ndrg4"; transcript_type "protein_coding"; transcript_status "KNOWN"; transcript_name "Ndrg4-201"; exon_number "4"; exon_id "ENSMUSE00000241572.3"; talon_gene "25948"; talon_transcript "67852"; talon_exon "346345"; ccdsid "CCDS57634.1"; exon_status "KNOWN"; level "2"; protein_id "ENSMUSP00000125703.1"; source "HAVANA"; tag "cds_end_NF";
chr8	HAVANA	exon	95706531	95706651	.	+	.	gene_id "ENSMUSG00000036564.17"; transcript_id "ENSMUST00000041318.13"; gene_type "protein_coding"; gene_status "KNOWN"; gene_name "Ndrg4"; transcript_type "protein_coding"; transcript_status "KNOWN"; transcript_name "Ndrg4-201"; exon_number "5"; exon_id "ENSMUSE00001299178.1"; talon_gene "25948"; talon_transcript "67852"; talon_exon "346347"; ccdsid "CCDS57634.1"; exon_status "KNOWN"; level "2"; protein_id "ENSMUSP00000125703.1"; source "HAVANA"; tag "cds_end_NF";
chr8	HAVANA	exon	95706737	95706799	.	+	.	gene_id "ENSMUSG00000036564.17"; transcript_id "ENSMUST00000041318.13"; gene_type "protein_coding"; gene_status "KNOWN"; gene_name "Ndrg4"; transcript_type "protein_coding"; transcript_status "KNOWN"; transcript_name "Ndrg4-201"; exon_number "6"; exon_id "ENSMUSE00001242401.1"; talon_gene "25948"; talon_transcript "67852"; talon_exon "346349"; ccdsid "CCDS57634.1"; exon_status "KNOWN"; level "2"; protein_id "ENSMUSP00000125703.1"; source "HAVANA"; tag "cds_end_NF";
chr8	HAVANA	exon	95706929	95706989	.	+	.	gene_id "ENSMUSG00000036564.17"; transcript_id "ENSMUST00000041318.13"; gene_type "protein_coding"; gene_status "KNOWN"; gene_name "Ndrg4"; transcript_type "protein_coding"; transcript_status "KNOWN"; transcript_name "Ndrg4-201"; exon_number "7"; exon_id "ENSMUSE00001208189.1"; talon_gene "25948"; talon_transcript "67852"; talon_exon "346351"; ccdsid "CCDS57634.1"; exon_status "KNOWN"; level "2"; protein_id "ENSMUSP00000125703.1"; source "HAVANA"; tag "cds_end_NF";
chr8	HAVANA	exon	95708608	95708694	.	+	.	gene_id "ENSMUSG00000036564.17"; transcript_id "ENSMUST00000041318.13"; gene_type "protein_coding"; gene_status "KNOWN"; gene_name "Ndrg4"; transcript_type "protein_coding"; transcript_status "KNOWN"; transcript_name "Ndrg4-201"; exon_number "8"; exon_id "ENSMUSE00001310519.1"; talon_gene "25948"; talon_transcript "67852"; talon_exon "346353"; ccdsid "CCDS57634.1"; exon_status "KNOWN"; level "2"; protein_id "ENSMUSP00000125703.1"; source "HAVANA"; tag "cds_end_NF";
chr8	HAVANA	exon	95708777	95708833	.	+	.	gene_id "ENSMUSG00000036564.17"; transcript_id "ENSMUST00000041318.13"; gene_type "protein_coding"; gene_status "KNOWN"; gene_name "Ndrg4"; transcript_type "protein_coding"; transcript_status "KNOWN"; transcript_name "Ndrg4-201"; exon_number "9"; exon_id "ENSMUSE00001296757.1"; talon_gene "25948"; talon_transcript "67852"; talon_exon "346355"; ccdsid "CCDS57634.1"; exon_status "KNOWN"; level "2"; protein_id "ENSMUSP00000125703.1"; source "HAVANA"; tag "cds_end_NF";
chr8	HAVANA	exon	95709083	95709186	.	+	.	gene_id "ENSMUSG00000036564.17"; transcript_id "ENSMUST00000041318.13"; gene_type "protein_coding"; gene_status "KNOWN"; gene_name "Ndrg4"; transcript_type "protein_coding"; transcript_status "KNOWN"; transcript_name "Ndrg4-201"; exon_number "10"; exon_id "ENSMUSE00001218538.1"; talon_gene "25948"; talon_transcript "67852"; talon_exon "346360"; ccdsid "CCDS57634.1"; exon_status "KNOWN"; level "2"; protein_id "ENSMUSP00000036226.7"; source "HAVANA"; tag "appris_alternative_1";
chr8	HAVANA	exon	95709766	95709822	.	+	.	gene_id "ENSMUSG00000036564.17"; transcript_id "ENSMUST00000041318.13"; gene_type "protein_coding"; gene_status "KNOWN"; gene_name "Ndrg4"; transcript_type "protein_coding"; transcript_status "KNOWN"; transcript_name "Ndrg4-201"; exon_number "11"; exon_id "ENSMUSE00001230732.1"; talon_gene "25948"; talon_transcript "67852"; talon_exon "346362"; ccdsid "CCDS57634.1"; exon_status "KNOWN"; level "2"; protein_id "ENSMUSP00000036226.7"; source "HAVANA"; tag "appris_alternative_1";
chr8	HAVANA	exon	95709903	95709954	.	+	.	gene_id "ENSMUSG00000036564.17"; transcript_id "ENSMUST00000041318.13"; gene_type "protein_coding"; gene_status "KNOWN"; gene_name "Ndrg4"; transcript_type "protein_coding"; transcript_status "KNOWN"; transcript_name "Ndrg4-201"; exon_number "12"; exon_id "ENSMUSE00001285674.1"; talon_gene "25948"; talon_transcript "67852"; talon_exon "346364"; ccdsid "CCDS57634.1"; exon_status "KNOWN"; level "2"; protein_id "ENSMUSP00000036226.7"; source "HAVANA"; tag "appris_alternative_1";
chr8	HAVANA	exon	95710664	95710711	.	+	.	gene_id "ENSMUSG00000036564.17"; transcript_id "ENSMUST00000041318.13"; gene_type "protein_coding"; gene_status "KNOWN"; gene_name "Ndrg4"; transcript_type "protein_coding"; transcript_status "KNOWN"; transcript_name "Ndrg4-201"; exon_number "13"; exon_id "ENSMUSE00001310963.1"; talon_gene "25948"; talon_transcript "67852"; talon_exon "346366"; ccdsid "CCDS57634.1"; exon_status "KNOWN"; level "2"; protein_id "ENSMUSP00000036226.7"; source "HAVANA"; tag "appris_alternative_1";
chr8	HAVANA	exon	95710934	95710969	.	+	.	gene_id "ENSMUSG00000036564.17"; transcript_id "ENSMUST00000041318.13"; gene_type "protein_coding"; gene_status "KNOWN"; gene_name "Ndrg4"; transcript_type "protein_coding"; transcript_status "KNOWN"; transcript_name "Ndrg4-201"; exon_number "14"; exon_id "ENSMUSE00001238555.1"; talon_gene "25948"; talon_transcript "67852"; talon_exon "346368"; ccdsid "CCDS57634.1"; exon_status "KNOWN"; level "2"; protein_id "ENSMUSP00000036226.7"; source "HAVANA"; tag "appris_alternative_1";
chr8	HAVANA	exon	95711093	95711144	.	+	.	gene_id "ENSMUSG00000036564.17"; transcript_id "ENSMUST00000041318.13"; gene_type "protein_coding"; gene_status "KNOWN"; gene_name "Ndrg4"; transcript_type "protein_coding"; transcript_status "KNOWN"; transcript_name "Ndrg4-201"; exon_number "15"; exon_id "ENSMUSE00001260669.1"; talon_gene "25948"; talon_transcript "67852"; talon_exon "346370"; ccdsid "CCDS57634.1"; exon_status "KNOWN"; level "2"; protein_id "ENSMUSP00000036226.7"; source "HAVANA"; tag "appris_alternative_1";
chr8	HAVANA	exon	95712325	95712363	.	+	.	gene_id "ENSMUSG00000036564.17"; transcript_id "ENSMUST00000041318.13"; gene_type "protein_coding"; gene_status "KNOWN"; gene_name "Ndrg4"; transcript_type "protein_coding"; transcript_status "KNOWN"; transcript_name "Ndrg4-201"; exon_number "16"; exon_id "ENSMUSE00001266568.1"; talon_gene "25948"; talon_transcript "67852"; talon_exon "346372"; ccdsid "CCDS57634.1"; exon_status "KNOWN"; level "2"; protein_id "ENSMUSP00000036226.7"; source "HAVANA"; tag "appris_alternative_1";
chr8	HAVANA	exon	95713178	95714956	.	+	.	gene_id "ENSMUSG00000036564.17"; transcript_id "ENSMUST00000041318.13"; gene_type "protein_coding"; gene_status "KNOWN"; gene_name "Ndrg4"; transcript_type "protein_coding"; transcript_status "KNOWN"; transcript_name "Ndrg4-201"; exon_number "17"; exon_id "ENSMUSE00000364135.6"; talon_gene "25948"; talon_transcript "67852"; talon_exon "346374"; ccdsid "CCDS22565.1"; exon_status "KNOWN"; level "2"; protein_id "ENSMUSP00000036226.7"; source "HAVANA"; tag "appris_alternative_1";
chr8	TALON	transcript	95678085	95714952	.	+	.	gene_id "ENSMUSG00000036564.17"; transcript_id "ENCODEMT000631138"; gene_name "Ndrg4"; gene_status "KNOWN"; gene_type "protein_coding"; transcript_status "NOVEL"; transcript_name "ENCODEMT000631138"; talon_gene "25948"; talon_transcript "631138"; NIC_transcript "TRUE";
chr8	HAVANA	exon	95678085	95678383	.	+	.	gene_id "ENSMUSG00000036564.17"; transcript_id "ENCODEMT000631138"; gene_type "protein_coding"; gene_status "KNOWN"; gene_name "Ndrg4"; transcript_status "NOVEL"; transcript_name "ENCODEMT000631138"; exon_number "1"; exon_id "ENSMUSE00000580784.3"; talon_gene "25948"; talon_transcript "631138"; talon_exon "346358"; exon_status "KNOWN"; level "2"; protein_id "ENSMUSP00000036226.7"; source "HAVANA"; tag "appris_alternative_1";
chr8	HAVANA	exon	95697194	95697288	.	+	.	gene_id "ENSMUSG00000036564.17"; transcript_id "ENCODEMT000631138"; gene_type "protein_coding"; gene_status "KNOWN"; gene_name "Ndrg4"; transcript_status "NOVEL"; transcript_name "ENCODEMT000631138"; exon_number "2"; exon_id "ENSMUSE00001294994.1"; talon_gene "25948"; talon_transcript "631138"; talon_exon "346341"; exon_status "KNOWN"; level "2"; protein_id "ENSMUSP00000125703.1"; source "HAVANA"; tag "cds_end_NF";
chr8	HAVANA	exon	95700113	95700157	.	+	.	gene_id "ENSMUSG00000036564.17"; transcript_id "ENCODEMT000631138"; gene_type "protein_coding"; gene_status "KNOWN"; gene_name "Ndrg4"; transcript_status "NOVEL"; transcript_name "ENCODEMT000631138"; exon_number "3"; exon_id "ENSMUSE00000580782.1"; talon_gene "25948"; talon_transcript "631138"; talon_exon "346343"; exon_status "KNOWN"; level "2"; protein_id "ENSMUSP00000125703.1"; source "HAVANA"; tag "cds_end_NF";
chr8	HAVANA	exon	95706188	95706293	.	+	.	gene_id "ENSMUSG00000036564.17"; transcript_id "ENCODEMT000631138"; gene_type "protein_coding"; gene_status "KNOWN"; gene_name "Ndrg4"; transcript_status "NOVEL"; transcript_name "ENCODEMT000631138"; exon_number "4"; exon_id "ENSMUSE00000241572.3"; talon_gene "25948"; talon_transcript "631138"; talon_exon "346345"; ccdsid "CCDS57634.1"; exon_status "KNOWN"; level "2"; protein_id "ENSMUSP00000125703.1"; source "HAVANA"; tag "cds_end_NF";
chr8	HAVANA	exon	95706531	95706651	.	+	.	gene_id "ENSMUSG00000036564.17"; transcript_id "ENCODEMT000631138"; gene_type "protein_coding"; gene_status "KNOWN"; gene_name "Ndrg4"; transcript_status "NOVEL"; transcript_name "ENCODEMT000631138"; exon_number "5"; exon_id "ENSMUSE00001299178.1"; talon_gene "25948"; talon_transcript "631138"; talon_exon "346347"; ccdsid "CCDS57634.1"; exon_status "KNOWN"; level "2"; protein_id "ENSMUSP00000125703.1"; source "HAVANA"; tag "cds_end_NF";
chr8	HAVANA	exon	95706737	95706799	.	+	.	gene_id "ENSMUSG00000036564.17"; transcript_id "ENCODEMT000631138"; gene_type "protein_coding"; gene_status "KNOWN"; gene_name "Ndrg4"; transcript_status "NOVEL"; transcript_name "ENCODEMT000631138"; exon_number "6"; exon_id "ENSMUSE00001242401.1"; talon_gene "25948"; talon_transcript "631138"; talon_exon "346349"; ccdsid "CCDS57634.1"; exon_status "KNOWN"; level "2"; protein_id "ENSMUSP00000125703.1"; source "HAVANA"; tag "cds_end_NF";
chr8	HAVANA	exon	95706929	95706989	.	+	.	gene_id "ENSMUSG00000036564.17"; transcript_id "ENCODEMT000631138"; gene_type "protein_coding"; gene_status "KNOWN"; gene_name "Ndrg4"; transcript_status "NOVEL"; transcript_name "ENCODEMT000631138"; exon_number "7"; exon_id "ENSMUSE00001208189.1"; talon_gene "25948"; talon_transcript "631138"; talon_exon "346351"; ccdsid "CCDS57634.1"; exon_status "KNOWN"; level "2"; protein_id "ENSMUSP00000125703.1"; source "HAVANA"; tag "cds_end_NF";
chr8	HAVANA	exon	95708608	95708694	.	+	.	gene_id "ENSMUSG00000036564.17"; transcript_id "ENCODEMT000631138"; gene_type "protein_coding"; gene_status "KNOWN"; gene_name "Ndrg4"; transcript_status "NOVEL"; transcript_name "ENCODEMT000631138"; exon_number "8"; exon_id "ENSMUSE00001310519.1"; talon_gene "25948"; talon_transcript "631138"; talon_exon "346353"; ccdsid "CCDS57634.1"; exon_status "KNOWN"; level "2"; protein_id "ENSMUSP00000125703.1"; source "HAVANA"; tag "cds_end_NF";
chr8	HAVANA	exon	95708777	95708833	.	+	.	gene_id "ENSMUSG00000036564.17"; transcript_id "ENCODEMT000631138"; gene_type "protein_coding"; gene_status "KNOWN"; gene_name "Ndrg4"; transcript_status "NOVEL"; transcript_name "ENCODEMT000631138"; exon_number "9"; exon_id "ENSMUSE00001296757.1"; talon_gene "25948"; talon_transcript "631138"; talon_exon "346355"; ccdsid "CCDS57634.1"; exon_status "KNOWN"; level "2"; protein_id "ENSMUSP00000125703.1"; source "HAVANA"; tag "cds_end_NF";
chr8	HAVANA	exon	95709083	95709186	.	+	.	gene_id "ENSMUSG00000036564.17"; transcript_id "ENCODEMT000631138"; gene_type "protein_coding"; gene_status "KNOWN"; gene_name "Ndrg4"; transcript_status "NOVEL"; transcript_name "ENCODEMT000631138"; exon_number "10"; exon_id "ENSMUSE00001218538.1"; talon_gene "25948"; talon_transcript "631138"; talon_exon "346360"; ccdsid "CCDS57634.1"; exon_status "KNOWN"; level "2"; protein_id "ENSMUSP00000036226.7"; source "HAVANA"; tag "appris_alternative_1";
chr8	HAVANA	exon	95709766	95709822	.	+	.	gene_id "ENSMUSG00000036564.17"; transcript_id "ENCODEMT000631138"; gene_type "protein_coding"; gene_status "KNOWN"; gene_name "Ndrg4"; transcript_status "NOVEL"; transcript_name "ENCODEMT000631138"; exon_number "11"; exon_id "ENSMUSE00001230732.1"; talon_gene "25948"; talon_transcript "631138"; talon_exon "346362"; ccdsid "CCDS57634.1"; exon_status "KNOWN"; level "2"; protein_id "ENSMUSP00000036226.7"; source "HAVANA"; tag "appris_alternative_1";
chr8	HAVANA	exon	95709903	95709954	.	+	.	gene_id "ENSMUSG00000036564.17"; transcript_id "ENCODEMT000631138"; gene_type "protein_coding"; gene_status "KNOWN"; gene_name "Ndrg4"; transcript_status "NOVEL"; transcript_name "ENCODEMT000631138"; exon_number "12"; exon_id "ENSMUSE00001285674.1"; talon_gene "25948"; talon_transcript "631138"; talon_exon "346364"; ccdsid "CCDS57634.1"; exon_status "KNOWN"; level "2"; protein_id "ENSMUSP00000036226.7"; source "HAVANA"; tag "appris_alternative_1";
chr8	HAVANA	exon	95710664	95710711	.	+	.	gene_id "ENSMUSG00000036564.17"; transcript_id "ENCODEMT000631138"; gene_type "protein_coding"; gene_status "KNOWN"; gene_name "Ndrg4"; transcript_status "NOVEL"; transcript_name "ENCODEMT000631138"; exon_number "13"; exon_id "ENSMUSE00001310963.1"; talon_gene "25948"; talon_transcript "631138"; talon_exon "346366"; ccdsid "CCDS57634.1"; exon_status "KNOWN"; level "2"; protein_id "ENSMUSP00000036226.7"; source "HAVANA"; tag "appris_alternative_1";
chr8	HAVANA	exon	95710934	95710969	.	+	.	gene_id "ENSMUSG00000036564.17"; transcript_id "ENCODEMT000631138"; gene_type "protein_coding"; gene_status "KNOWN"; gene_name "Ndrg4"; transcript_status "NOVEL"; transcript_name "ENCODEMT000631138"; exon_number "14"; exon_id "ENSMUSE00001238555.1"; talon_gene "25948"; talon_transcript "631138"; talon_exon "346368"; ccdsid "CCDS57634.1"; exon_status "KNOWN"; level "2"; protein_id "ENSMUSP00000036226.7"; source "HAVANA"; tag "appris_alternative_1";
chr8	HAVANA	exon	95711093	95711144	.	+	.	gene_id "ENSMUSG00000036564.17"; transcript_id "ENCODEMT000631138"; gene_type "protein_coding"; gene_status "KNOWN"; gene_name "Ndrg4"; transcript_status "NOVEL"; transcript_name "ENCODEMT000631138"; exon_number "15"; exon_id "ENSMUSE00001260669.1"; talon_gene "25948"; talon_transcript "631138"; talon_exon "346370"; ccdsid "CCDS57634.1"; exon_status "KNOWN"; level "2"; protein_id "ENSMUSP00000036226.7"; source "HAVANA"; tag "appris_alternative_1";
chr8	HAVANA	exon	95713178	95714952	.	+	.	gene_id "ENSMUSG00000036564.17"; transcript_id "ENCODEMT000631138"; gene_type "protein_coding"; gene_status "KNOWN"; gene_name "Ndrg4"; transcript_status "NOVEL"; transcript_name "ENCODEMT000631138"; exon_number "16"; exon_id "ENSMUSE00000913978.1"; talon_gene "25948"; talon_transcript "631138"; talon_exon "346378"; exon_status "KNOWN"; level "2"; protein_id "ENSMUSP00000131203.1"; source "HAVANA"; tag "not_organism_supported";
chr8	TALON	transcript	95696508	95714952	.	+	.	gene_id "ENSMUSG00000036564.17"; transcript_id "ENCODEMT000631833"; gene_name "Ndrg4"; gene_status "KNOWN"; gene_type "protein_coding"; transcript_status "NOVEL"; transcript_name "ENCODEMT000631833"; talon_gene "25948"; talon_transcript "631833"; ISM-suffix_to_IDs "67852,631019,631020,631022,631052,631087,631142,631413,631437,631456,631825,631828"; ISM-suffix_transcript "TRUE"; ISM_to_IDs "67852,631019,631020,631022,631052,631087,631142,631154,631413,631437,631456,631585,631825,631828"; ISM_transcript "TRUE";
chr8	TALON	exon	95696508	95697288	.	+	.	gene_id "ENSMUSG00000036564.17"; transcript_id "ENCODEMT000631833"; gene_type "protein_coding"; gene_status "KNOWN"; gene_name "Ndrg4"; transcript_status "NOVEL"; transcript_name "ENCODEMT000631833"; exon_number "1"; exon_id "1292051"; talon_gene "25948"; talon_transcript "631833"; talon_exon "1292051"; exon_status "NOVEL";
chr8	HAVANA	exon	95700113	95700157	.	+	.	gene_id "ENSMUSG00000036564.17"; transcript_id "ENCODEMT000631833"; gene_type "protein_coding"; gene_status "KNOWN"; gene_name "Ndrg4"; transcript_status "NOVEL"; transcript_name "ENCODEMT000631833"; exon_number "2"; exon_id "ENSMUSE00000580782.1"; talon_gene "25948"; talon_transcript "631833"; talon_exon "346343"; exon_status "KNOWN"; level "2"; protein_id "ENSMUSP00000125703.1"; source "HAVANA"; tag "cds_end_NF";
chr8	HAVANA	exon	95706188	95706293	.	+	.	gene_id "ENSMUSG00000036564.17"; transcript_id "ENCODEMT000631833"; gene_type "protein_coding"; gene_status "KNOWN"; gene_name "Ndrg4"; transcript_status "NOVEL"; transcript_name "ENCODEMT000631833"; exon_number "3"; exon_id "ENSMUSE00000241572.3"; talon_gene "25948"; talon_transcript "631833"; talon_exon "346345"; ccdsid "CCDS57634.1"; exon_status "KNOWN"; level "2"; protein_id "ENSMUSP00000125703.1"; source "HAVANA"; tag "cds_end_NF";
chr8	HAVANA	exon	95706531	95706651	.	+	.	gene_id "ENSMUSG00000036564.17"; transcript_id "ENCODEMT000631833"; gene_type "protein_coding"; gene_status "KNOWN"; gene_name "Ndrg4"; transcript_status "NOVEL"; transcript_name "ENCODEMT000631833"; exon_number "4"; exon_id "ENSMUSE00001299178.1"; talon_gene "25948"; talon_transcript "631833"; talon_exon "346347"; ccdsid "CCDS57634.1"; exon_status "KNOWN"; level "2"; protein_id "ENSMUSP00000125703.1"; source "HAVANA"; tag "cds_end_NF";
chr8	HAVANA	exon	95706737	95706799	.	+	.	gene_id "ENSMUSG00000036564.17"; transcript_id "ENCODEMT000631833"; gene_type "protein_coding"; gene_status "KNOWN"; gene_name "Ndrg4"; transcript_status "NOVEL"; transcript_name "ENCODEMT000631833"; exon_number "5"; exon_id "ENSMUSE00001242401.1"; talon_gene "25948"; talon_transcript "631833"; talon_exon "346349"; ccdsid "CCDS57634.1"; exon_status "KNOWN"; level "2"; protein_id "ENSMUSP00000125703.1"; source "HAVANA"; tag "cds_end_NF";
chr8	HAVANA	exon	95706929	95706989	.	+	.	gene_id "ENSMUSG00000036564.17"; transcript_id "ENCODEMT000631833"; gene_type "protein_coding"; gene_status "KNOWN"; gene_name "Ndrg4"; transcript_status "NOVEL"; transcript_name "ENCODEMT000631833"; exon_number "6"; exon_id "ENSMUSE00001208189.1"; talon_gene "25948"; talon_transcript "631833"; talon_exon "346351"; ccdsid "CCDS57634.1"; exon_status "KNOWN"; level "2"; protein_id "ENSMUSP00000125703.1"; source "HAVANA"; tag "cds_end_NF";
chr8	HAVANA	exon	95708608	95708694	.	+	.	gene_id "ENSMUSG00000036564.17"; transcript_id "ENCODEMT000631833"; gene_type "protein_coding"; gene_status "KNOWN"; gene_name "Ndrg4"; transcript_status "NOVEL"; transcript_name "ENCODEMT000631833"; exon_number "7"; exon_id "ENSMUSE00001310519.1"; talon_gene "25948"; talon_transcript "631833"; talon_exon "346353"; ccdsid "CCDS57634.1"; exon_status "KNOWN"; level "2"; protein_id "ENSMUSP00000125703.1"; source "HAVANA"; tag "cds_end_NF";
chr8	HAVANA	exon	95708777	95708833	.	+	.	gene_id "ENSMUSG00000036564.17"; transcript_id "ENCODEMT000631833"; gene_type "protein_coding"; gene_status "KNOWN"; gene_name "Ndrg4"; transcript_status "NOVEL"; transcript_name "ENCODEMT000631833"; exon_number "8"; exon_id "ENSMUSE00001296757.1"; talon_gene "25948"; talon_transcript "631833"; talon_exon "346355"; ccdsid "CCDS57634.1"; exon_status "KNOWN"; level "2"; protein_id "ENSMUSP00000125703.1"; source "HAVANA"; tag "cds_end_NF";
chr8	HAVANA	exon	95709083	95709186	.	+	.	gene_id "ENSMUSG00000036564.17"; transcript_id "ENCODEMT000631833"; gene_type "protein_coding"; gene_status "KNOWN"; gene_name "Ndrg4"; transcript_status "NOVEL"; transcript_name "ENCODEMT000631833"; exon_number "9"; exon_id "ENSMUSE00001218538.1"; talon_gene "25948"; talon_transcript "631833"; talon_exon "346360"; ccdsid "CCDS57634.1"; exon_status "KNOWN"; level "2"; protein_id "ENSMUSP00000036226.7"; source "HAVANA"; tag "appris_alternative_1";
chr8	HAVANA	exon	95709766	95709822	.	+	.	gene_id "ENSMUSG00000036564.17"; transcript_id "ENCODEMT000631833"; gene_type "protein_coding"; gene_status "KNOWN"; gene_name "Ndrg4"; transcript_status "NOVEL"; transcript_name "ENCODEMT000631833"; exon_number "10"; exon_id "ENSMUSE00001230732.1"; talon_gene "25948"; talon_transcript "631833"; talon_exon "346362"; ccdsid "CCDS57634.1"; exon_status "KNOWN"; level "2"; protein_id "ENSMUSP00000036226.7"; source "HAVANA"; tag "appris_alternative_1";
chr8	HAVANA	exon	95709903	95709954	.	+	.	gene_id "ENSMUSG00000036564.17"; transcript_id "ENCODEMT000631833"; gene_type "protein_coding"; gene_status "KNOWN"; gene_name "Ndrg4"; transcript_status "NOVEL"; transcript_name "ENCODEMT000631833"; exon_number "11"; exon_id "ENSMUSE00001285674.1"; talon_gene "25948"; talon_transcript "631833"; talon_exon "346364"; ccdsid "CCDS57634.1"; exon_status "KNOWN"; level "2"; protein_id "ENSMUSP00000036226.7"; source "HAVANA"; tag "appris_alternative_1";
chr8	HAVANA	exon	95710664	95710711	.	+	.	gene_id "ENSMUSG00000036564.17"; transcript_id "ENCODEMT000631833"; gene_type "protein_coding"; gene_status "KNOWN"; gene_name "Ndrg4"; transcript_status "NOVEL"; transcript_name "ENCODEMT000631833"; exon_number "12"; exon_id "ENSMUSE00001310963.1"; talon_gene "25948"; talon_transcript "631833"; talon_exon "346366"; ccdsid "CCDS57634.1"; exon_status "KNOWN"; level "2"; protein_id "ENSMUSP00000036226.7"; source "HAVANA"; tag "appris_alternative_1";
chr8	HAVANA	exon	95710934	95710969	.	+	.	gene_id "ENSMUSG00000036564.17"; transcript_id "ENCODEMT000631833"; gene_type "protein_coding"; gene_status "KNOWN"; gene_name "Ndrg4"; transcript_status "NOVEL"; transcript_name "ENCODEMT000631833"; exon_number "13"; exon_id "ENSMUSE00001238555.1"; talon_gene "25948"; talon_transcript "631833"; talon_exon "346368"; ccdsid "CCDS57634.1"; exon_status "KNOWN"; level "2"; protein_id "ENSMUSP00000036226.7"; source "HAVANA"; tag "appris_alternative_1";
chr8	HAVANA	exon	95711093	95711144	.	+	.	gene_id "ENSMUSG00000036564.17"; transcript_id "ENCODEMT000631833"; gene_type "protein_coding"; gene_status "KNOWN"; gene_name "Ndrg4"; transcript_status "NOVEL"; transcript_name "ENCODEMT000631833"; exon_number "14"; exon_id "ENSMUSE00001260669.1"; talon_gene "25948"; talon_transcript "631833"; talon_exon "346370"; ccdsid "CCDS57634.1"; exon_status "KNOWN"; level "2"; protein_id "ENSMUSP00000036226.7"; source "HAVANA"; tag "appris_alternative_1";
chr8	HAVANA	exon	95712325	95712363	.	+	.	gene_id "ENSMUSG00000036564.17"; transcript_id "ENCODEMT000631833"; gene_type "protein_coding"; gene_status "KNOWN"; gene_name "Ndrg4"; transcript_status "NOVEL"; transcript_name "ENCODEMT000631833"; exon_number "15"; exon_id "ENSMUSE00001266568.1"; talon_gene "25948"; talon_transcript "631833"; talon_exon "346372"; ccdsid "CCDS57634.1"; exon_status "KNOWN"; level "2"; protein_id "ENSMUSP00000036226.7"; source "HAVANA"; tag "appris_alternative_1";
chr8	HAVANA	exon	95713178	95714952	.	+	.	gene_id "ENSMUSG00000036564.17"; transcript_id "ENCODEMT000631833"; gene_type "protein_coding"; gene_status "KNOWN"; gene_name "Ndrg4"; transcript_status "NOVEL"; transcript_name "ENCODEMT000631833"; exon_number "16"; exon_id "ENSMUSE00000913978.1"; talon_gene "25948"; talon_transcript "631833"; talon_exon "346378"; exon_status "KNOWN"; level "2"; protein_id "ENSMUSP00000131203.1"; source "HAVANA"; tag "not_organism_supported";
chr8	TALON	transcript	95702934	95714956	.	+	.	gene_id "ENSMUSG00000036564.17"; transcript_id "ENCODEMT000631857"; gene_name "Ndrg4"; gene_status "KNOWN"; gene_type "protein_coding"; transcript_status "NOVEL"; transcript_name "ENCODEMT000631857"; talon_gene "25948"; talon_transcript "631857"; NIC_transcript "TRUE";
chr8	TALON	exon	95702934	95703177	.	+	.	gene_id "ENSMUSG00000036564.17"; transcript_id "ENCODEMT000631857"; gene_type "protein_coding"; gene_status "KNOWN"; gene_name "Ndrg4"; transcript_status "NOVEL"; transcript_name "ENCODEMT000631857"; exon_number "1"; exon_id "1292080"; talon_gene "25948"; talon_transcript "631857"; talon_exon "1292080"; exon_status "NOVEL";
chr8	HAVANA	exon	95706188	95706293	.	+	.	gene_id "ENSMUSG00000036564.17"; transcript_id "ENCODEMT000631857"; gene_type "protein_coding"; gene_status "KNOWN"; gene_name "Ndrg4"; transcript_status "NOVEL"; transcript_name "ENCODEMT000631857"; exon_number "2"; exon_id "ENSMUSE00000241572.3"; talon_gene "25948"; talon_transcript "631857"; talon_exon "346345"; ccdsid "CCDS57634.1"; exon_status "KNOWN"; level "2"; protein_id "ENSMUSP00000125703.1"; source "HAVANA"; tag "cds_end_NF";
chr8	HAVANA	exon	95706531	95706651	.	+	.	gene_id "ENSMUSG00000036564.17"; transcript_id "ENCODEMT000631857"; gene_type "protein_coding"; gene_status "KNOWN"; gene_name "Ndrg4"; transcript_status "NOVEL"; transcript_name "ENCODEMT000631857"; exon_number "3"; exon_id "ENSMUSE00001299178.1"; talon_gene "25948"; talon_transcript "631857"; talon_exon "346347"; ccdsid "CCDS57634.1"; exon_status "KNOWN"; level "2"; protein_id "ENSMUSP00000125703.1"; source "HAVANA"; tag "cds_end_NF";
chr8	HAVANA	exon	95706737	95706799	.	+	.	gene_id "ENSMUSG00000036564.17"; transcript_id "ENCODEMT000631857"; gene_type "protein_coding"; gene_status "KNOWN"; gene_name "Ndrg4"; transcript_status "NOVEL"; transcript_name "ENCODEMT000631857"; exon_number "4"; exon_id "ENSMUSE00001242401.1"; talon_gene "25948"; talon_transcript "631857"; talon_exon "346349"; ccdsid "CCDS57634.1"; exon_status "KNOWN"; level "2"; protein_id "ENSMUSP00000125703.1"; source "HAVANA"; tag "cds_end_NF";
chr8	HAVANA	exon	95706929	95706989	.	+	.	gene_id "ENSMUSG00000036564.17"; transcript_id "ENCODEMT000631857"; gene_type "protein_coding"; gene_status "KNOWN"; gene_name "Ndrg4"; transcript_status "NOVEL"; transcript_name "ENCODEMT000631857"; exon_number "5"; exon_id "ENSMUSE00001208189.1"; talon_gene "25948"; talon_transcript "631857"; talon_exon "346351"; ccdsid "CCDS57634.1"; exon_status "KNOWN"; level "2"; protein_id "ENSMUSP00000125703.1"; source "HAVANA"; tag "cds_end_NF";
chr8	HAVANA	exon	95708608	95708694	.	+	.	gene_id "ENSMUSG00000036564.17"; transcript_id "ENCODEMT000631857"; gene_type "protein_coding"; gene_status "KNOWN"; gene_name "Ndrg4"; transcript_status "NOVEL"; transcript_name "ENCODEMT000631857"; exon_number "6"; exon_id "ENSMUSE00001310519.1"; talon_gene "25948"; talon_transcript "631857"; talon_exon "346353"; ccdsid "CCDS57634.1"; exon_status "KNOWN"; level "2"; protein_id "ENSMUSP00000125703.1"; source "HAVANA"; tag "cds_end_NF";
chr8	HAVANA	exon	95708777	95708833	.	+	.	gene_id "ENSMUSG00000036564.17"; transcript_id "ENCODEMT000631857"; gene_type "protein_coding"; gene_status "KNOWN"; gene_name "Ndrg4"; transcript_status "NOVEL"; transcript_name "ENCODEMT000631857"; exon_number "7"; exon_id "ENSMUSE00001296757.1"; talon_gene "25948"; talon_transcript "631857"; talon_exon "346355"; ccdsid "CCDS57634.1"; exon_status "KNOWN"; level "2"; protein_id "ENSMUSP00000125703.1"; source "HAVANA"; tag "cds_end_NF";
chr8	TALON	exon	95709086	95709186	.	+	.	gene_id "ENSMUSG00000036564.17"; transcript_id "ENCODEMT000631857"; gene_type "protein_coding"; gene_status "KNOWN"; gene_name "Ndrg4"; transcript_status "NOVEL"; transcript_name "ENCODEMT000631857"; exon_number "8"; exon_id "1291137"; talon_gene "25948"; talon_transcript "631857"; talon_exon "1291137"; exon_status "NOVEL";
chr8	HAVANA	exon	95709766	95709822	.	+	.	gene_id "ENSMUSG00000036564.17"; transcript_id "ENCODEMT000631857"; gene_type "protein_coding"; gene_status "KNOWN"; gene_name "Ndrg4"; transcript_status "NOVEL"; transcript_name "ENCODEMT000631857"; exon_number "9"; exon_id "ENSMUSE00001230732.1"; talon_gene "25948"; talon_transcript "631857"; talon_exon "346362"; ccdsid "CCDS57634.1"; exon_status "KNOWN"; level "2"; protein_id "ENSMUSP00000036226.7"; source "HAVANA"; tag "appris_alternative_1";
chr8	HAVANA	exon	95709903	95709954	.	+	.	gene_id "ENSMUSG00000036564.17"; transcript_id "ENCODEMT000631857"; gene_type "protein_coding"; gene_status "KNOWN"; gene_name "Ndrg4"; transcript_status "NOVEL"; transcript_name "ENCODEMT000631857"; exon_number "10"; exon_id "ENSMUSE00001285674.1"; talon_gene "25948"; talon_transcript "631857"; talon_exon "346364"; ccdsid "CCDS57634.1"; exon_status "KNOWN"; level "2"; protein_id "ENSMUSP00000036226.7"; source "HAVANA"; tag "appris_alternative_1";
chr8	HAVANA	exon	95710664	95710711	.	+	.	gene_id "ENSMUSG00000036564.17"; transcript_id "ENCODEMT000631857"; gene_type "protein_coding"; gene_status "KNOWN"; gene_name "Ndrg4"; transcript_status "NOVEL"; transcript_name "ENCODEMT000631857"; exon_number "11"; exon_id "ENSMUSE00001310963.1"; talon_gene "25948"; talon_transcript "631857"; talon_exon "346366"; ccdsid "CCDS57634.1"; exon_status "KNOWN"; level "2"; protein_id "ENSMUSP00000036226.7"; source "HAVANA"; tag "appris_alternative_1";
chr8	HAVANA	exon	95710934	95710969	.	+	.	gene_id "ENSMUSG00000036564.17"; transcript_id "ENCODEMT000631857"; gene_type "protein_coding"; gene_status "KNOWN"; gene_name "Ndrg4"; transcript_status "NOVEL"; transcript_name "ENCODEMT000631857"; exon_number "12"; exon_id "ENSMUSE00001238555.1"; talon_gene "25948"; talon_transcript "631857"; talon_exon "346368"; ccdsid "CCDS57634.1"; exon_status "KNOWN"; level "2"; protein_id "ENSMUSP00000036226.7"; source "HAVANA"; tag "appris_alternative_1";
chr8	HAVANA	exon	95711093	95711144	.	+	.	gene_id "ENSMUSG00000036564.17"; transcript_id "ENCODEMT000631857"; gene_type "protein_coding"; gene_status "KNOWN"; gene_name "Ndrg4"; transcript_status "NOVEL"; transcript_name "ENCODEMT000631857"; exon_number "13"; exon_id "ENSMUSE00001260669.1"; talon_gene "25948"; talon_transcript "631857"; talon_exon "346370"; ccdsid "CCDS57634.1"; exon_status "KNOWN"; level "2"; protein_id "ENSMUSP00000036226.7"; source "HAVANA"; tag "appris_alternative_1";
chr8	HAVANA	exon	95712325	95712363	.	+	.	gene_id "ENSMUSG00000036564.17"; transcript_id "ENCODEMT000631857"; gene_type "protein_coding"; gene_status "KNOWN"; gene_name "Ndrg4"; transcript_status "NOVEL"; transcript_name "ENCODEMT000631857"; exon_number "14"; exon_id "ENSMUSE00001266568.1"; talon_gene "25948"; talon_transcript "631857"; talon_exon "346372"; ccdsid "CCDS57634.1"; exon_status "KNOWN"; level "2"; protein_id "ENSMUSP00000036226.7"; source "HAVANA"; tag "appris_alternative_1";
chr8	HAVANA	exon	95713178	95714956	.	+	.	gene_id "ENSMUSG00000036564.17"; transcript_id "ENCODEMT000631857"; gene_type "protein_coding"; gene_status "KNOWN"; gene_name "Ndrg4"; transcript_status "NOVEL"; transcript_name "ENCODEMT000631857"; exon_number "15"; exon_id "ENSMUSE00000364135.6"; talon_gene "25948"; talon_transcript "631857"; talon_exon "346374"; ccdsid "CCDS22565.1"; exon_status "KNOWN"; level "2"; protein_id "ENSMUSP00000036226.7"; source "HAVANA"; tag "appris_alternative_1";
chr8	HAVANA	transcript	95703037	95715119	.	+	.	gene_id "ENSMUSG00000036564.17"; transcript_id "ENSMUST00000073139.13"; gene_name "Ndrg4"; gene_status "KNOWN"; gene_type "protein_coding"; transcript_type "protein_coding"; transcript_status "KNOWN"; transcript_name "Ndrg4-202"; talon_gene "25948"; talon_transcript "67854"; ccdsid "CCDS57634.1"; havana_transcript "OTTMUST00000067795.2"; level "2"; protein_id "ENSMUSP00000072883.7"; source "HAVANA"; tag "CCDS"; transcript_support_level "1";
chr8	HAVANA	exon	95703037	95703177	.	+	.	gene_id "ENSMUSG00000036564.17"; transcript_id "ENSMUST00000073139.13"; gene_type "protein_coding"; gene_status "KNOWN"; gene_name "Ndrg4"; transcript_type "protein_coding"; transcript_status "KNOWN"; transcript_name "Ndrg4-202"; exon_number "1"; exon_id "ENSMUSE00000855973.1"; talon_gene "25948"; talon_transcript "67854"; talon_exon "346379"; ccdsid "CCDS57634.1"; exon_status "KNOWN"; level "2"; protein_id "ENSMUSP00000072883.7"; source "HAVANA"; tag "CCDS";
chr8	HAVANA	exon	95706188	95706293	.	+	.	gene_id "ENSMUSG00000036564.17"; transcript_id "ENSMUST00000073139.13"; gene_type "protein_coding"; gene_status "KNOWN"; gene_name "Ndrg4"; transcript_type "protein_coding"; transcript_status "KNOWN"; transcript_name "Ndrg4-202"; exon_number "2"; exon_id "ENSMUSE00000241572.3"; talon_gene "25948"; talon_transcript "67854"; talon_exon "346345"; ccdsid "CCDS57634.1"; exon_status "KNOWN"; level "2"; protein_id "ENSMUSP00000125703.1"; source "HAVANA"; tag "cds_end_NF";
chr8	HAVANA	exon	95706531	95706651	.	+	.	gene_id "ENSMUSG00000036564.17"; transcript_id "ENSMUST00000073139.13"; gene_type "protein_coding"; gene_status "KNOWN"; gene_name "Ndrg4"; transcript_type "protein_coding"; transcript_status "KNOWN"; transcript_name "Ndrg4-202"; exon_number "3"; exon_id "ENSMUSE00001299178.1"; talon_gene "25948"; talon_transcript "67854"; talon_exon "346347"; ccdsid "CCDS57634.1"; exon_status "KNOWN"; level "2"; protein_id "ENSMUSP00000125703.1"; source "HAVANA"; tag "cds_end_NF";
chr8	HAVANA	exon	95706737	95706799	.	+	.	gene_id "ENSMUSG00000036564.17"; transcript_id "ENSMUST00000073139.13"; gene_type "protein_coding"; gene_status "KNOWN"; gene_name "Ndrg4"; transcript_type "protein_coding"; transcript_status "KNOWN"; transcript_name "Ndrg4-202"; exon_number "4"; exon_id "ENSMUSE00001242401.1"; talon_gene "25948"; talon_transcript "67854"; talon_exon "346349"; ccdsid "CCDS57634.1"; exon_status "KNOWN"; level "2"; protein_id "ENSMUSP00000125703.1"; source "HAVANA"; tag "cds_end_NF";
chr8	HAVANA	exon	95706929	95706989	.	+	.	gene_id "ENSMUSG00000036564.17"; transcript_id "ENSMUST00000073139.13"; gene_type "protein_coding"; gene_status "KNOWN"; gene_name "Ndrg4"; transcript_type "protein_coding"; transcript_status "KNOWN"; transcript_name "Ndrg4-202"; exon_number "5"; exon_id "ENSMUSE00001208189.1"; talon_gene "25948"; talon_transcript "67854"; talon_exon "346351"; ccdsid "CCDS57634.1"; exon_status "KNOWN"; level "2"; protein_id "ENSMUSP00000125703.1"; source "HAVANA"; tag "cds_end_NF";
chr8	HAVANA	exon	95708608	95708694	.	+	.	gene_id "ENSMUSG00000036564.17"; transcript_id "ENSMUST00000073139.13"; gene_type "protein_coding"; gene_status "KNOWN"; gene_name "Ndrg4"; transcript_type "protein_coding"; transcript_status "KNOWN"; transcript_name "Ndrg4-202"; exon_number "6"; exon_id "ENSMUSE00001310519.1"; talon_gene "25948"; talon_transcript "67854"; talon_exon "346353"; ccdsid "CCDS57634.1"; exon_status "KNOWN"; level "2"; protein_id "ENSMUSP00000125703.1"; source "HAVANA"; tag "cds_end_NF";
chr8	HAVANA	exon	95708777	95708833	.	+	.	gene_id "ENSMUSG00000036564.17"; transcript_id "ENSMUST00000073139.13"; gene_type "protein_coding"; gene_status "KNOWN"; gene_name "Ndrg4"; transcript_type "protein_coding"; transcript_status "KNOWN"; transcript_name "Ndrg4-202"; exon_number "7"; exon_id "ENSMUSE00001296757.1"; talon_gene "25948"; talon_transcript "67854"; talon_exon "346355"; ccdsid "CCDS57634.1"; exon_status "KNOWN"; level "2"; protein_id "ENSMUSP00000125703.1"; source "HAVANA"; tag "cds_end_NF";
chr8	HAVANA	exon	95709083	95709186	.	+	.	gene_id "ENSMUSG00000036564.17"; transcript_id "ENSMUST00000073139.13"; gene_type "protein_coding"; gene_status "KNOWN"; gene_name "Ndrg4"; transcript_type "protein_coding"; transcript_status "KNOWN"; transcript_name "Ndrg4-202"; exon_number "8"; exon_id "ENSMUSE00001218538.1"; talon_gene "25948"; talon_transcript "67854"; talon_exon "346360"; ccdsid "CCDS57634.1"; exon_status "KNOWN"; level "2"; protein_id "ENSMUSP00000036226.7"; source "HAVANA"; tag "appris_alternative_1";
chr8	HAVANA	exon	95709766	95709822	.	+	.	gene_id "ENSMUSG00000036564.17"; transcript_id "ENSMUST00000073139.13"; gene_type "protein_coding"; gene_status "KNOWN"; gene_name "Ndrg4"; transcript_type "protein_coding"; transcript_status "KNOWN"; transcript_name "Ndrg4-202"; exon_number "9"; exon_id "ENSMUSE00001230732.1"; talon_gene "25948"; talon_transcript "67854"; talon_exon "346362"; ccdsid "CCDS57634.1"; exon_status "KNOWN"; level "2"; protein_id "ENSMUSP00000036226.7"; source "HAVANA"; tag "appris_alternative_1";
chr8	HAVANA	exon	95709903	95709954	.	+	.	gene_id "ENSMUSG00000036564.17"; transcript_id "ENSMUST00000073139.13"; gene_type "protein_coding"; gene_status "KNOWN"; gene_name "Ndrg4"; transcript_type "protein_coding"; transcript_status "KNOWN"; transcript_name "Ndrg4-202"; exon_number "10"; exon_id "ENSMUSE00001285674.1"; talon_gene "25948"; talon_transcript "67854"; talon_exon "346364"; ccdsid "CCDS57634.1"; exon_status "KNOWN"; level "2"; protein_id "ENSMUSP00000036226.7"; source "HAVANA"; tag "appris_alternative_1";
chr8	HAVANA	exon	95710664	95710711	.	+	.	gene_id "ENSMUSG00000036564.17"; transcript_id "ENSMUST00000073139.13"; gene_type "protein_coding"; gene_status "KNOWN"; gene_name "Ndrg4"; transcript_type "protein_coding"; transcript_status "KNOWN"; transcript_name "Ndrg4-202"; exon_number "11"; exon_id "ENSMUSE00001310963.1"; talon_gene "25948"; talon_transcript "67854"; talon_exon "346366"; ccdsid "CCDS57634.1"; exon_status "KNOWN"; level "2"; protein_id "ENSMUSP00000036226.7"; source "HAVANA"; tag "appris_alternative_1";
chr8	HAVANA	exon	95710934	95710969	.	+	.	gene_id "ENSMUSG00000036564.17"; transcript_id "ENSMUST00000073139.13"; gene_type "protein_coding"; gene_status "KNOWN"; gene_name "Ndrg4"; transcript_type "protein_coding"; transcript_status "KNOWN"; transcript_name "Ndrg4-202"; exon_number "12"; exon_id "ENSMUSE00001238555.1"; talon_gene "25948"; talon_transcript "67854"; talon_exon "346368"; ccdsid "CCDS57634.1"; exon_status "KNOWN"; level "2"; protein_id "ENSMUSP00000036226.7"; source "HAVANA"; tag "appris_alternative_1";
chr8	HAVANA	exon	95711093	95711144	.	+	.	gene_id "ENSMUSG00000036564.17"; transcript_id "ENSMUST00000073139.13"; gene_type "protein_coding"; gene_status "KNOWN"; gene_name "Ndrg4"; transcript_type "protein_coding"; transcript_status "KNOWN"; transcript_name "Ndrg4-202"; exon_number "13"; exon_id "ENSMUSE00001260669.1"; talon_gene "25948"; talon_transcript "67854"; talon_exon "346370"; ccdsid "CCDS57634.1"; exon_status "KNOWN"; level "2"; protein_id "ENSMUSP00000036226.7"; source "HAVANA"; tag "appris_alternative_1";
chr8	HAVANA	exon	95712325	95712363	.	+	.	gene_id "ENSMUSG00000036564.17"; transcript_id "ENSMUST00000073139.13"; gene_type "protein_coding"; gene_status "KNOWN"; gene_name "Ndrg4"; transcript_type "protein_coding"; transcript_status "KNOWN"; transcript_name "Ndrg4-202"; exon_number "14"; exon_id "ENSMUSE00001266568.1"; talon_gene "25948"; talon_transcript "67854"; talon_exon "346372"; ccdsid "CCDS57634.1"; exon_status "KNOWN"; level "2"; protein_id "ENSMUSP00000036226.7"; source "HAVANA"; tag "appris_alternative_1";
chr8	HAVANA	exon	95713178	95715119	.	+	.	gene_id "ENSMUSG00000036564.17"; transcript_id "ENSMUST00000073139.13"; gene_type "protein_coding"; gene_status "KNOWN"; gene_name "Ndrg4"; transcript_type "protein_coding"; transcript_status "KNOWN"; transcript_name "Ndrg4-202"; exon_number "15"; exon_id "ENSMUSE00000870451.1"; talon_gene "25948"; talon_transcript "67854"; talon_exon "346381"; ccdsid "CCDS57634.1"; exon_status "KNOWN"; level "2"; protein_id "ENSMUSP00000072883.7"; source "HAVANA"; tag "CCDS";
chr8	TALON	transcript	95703037	95714956	.	+	.	gene_id "ENSMUSG00000036564.17"; transcript_id "ENCODEMT000631897"; gene_name "Ndrg4"; gene_status "KNOWN"; gene_type "protein_coding"; transcript_status "NOVEL"; transcript_name "ENCODEMT000631897"; talon_gene "25948"; talon_transcript "631897"; NIC_transcript "TRUE";
chr8	HAVANA	exon	95703037	95703177	.	+	.	gene_id "ENSMUSG00000036564.17"; transcript_id "ENCODEMT000631897"; gene_type "protein_coding"; gene_status "KNOWN"; gene_name "Ndrg4"; transcript_status "NOVEL"; transcript_name "ENCODEMT000631897"; exon_number "1"; exon_id "ENSMUSE00000855973.1"; talon_gene "25948"; talon_transcript "631897"; talon_exon "346379"; ccdsid "CCDS57634.1"; exon_status "KNOWN"; level "2"; protein_id "ENSMUSP00000072883.7"; source "HAVANA"; tag "CCDS";
chr8	HAVANA	exon	95706188	95706293	.	+	.	gene_id "ENSMUSG00000036564.17"; transcript_id "ENCODEMT000631897"; gene_type "protein_coding"; gene_status "KNOWN"; gene_name "Ndrg4"; transcript_status "NOVEL"; transcript_name "ENCODEMT000631897"; exon_number "2"; exon_id "ENSMUSE00000241572.3"; talon_gene "25948"; talon_transcript "631897"; talon_exon "346345"; ccdsid "CCDS57634.1"; exon_status "KNOWN"; level "2"; protein_id "ENSMUSP00000125703.1"; source "HAVANA"; tag "cds_end_NF";
chr8	HAVANA	exon	95706531	95706651	.	+	.	gene_id "ENSMUSG00000036564.17"; transcript_id "ENCODEMT000631897"; gene_type "protein_coding"; gene_status "KNOWN"; gene_name "Ndrg4"; transcript_status "NOVEL"; transcript_name "ENCODEMT000631897"; exon_number "3"; exon_id "ENSMUSE00001299178.1"; talon_gene "25948"; talon_transcript "631897"; talon_exon "346347"; ccdsid "CCDS57634.1"; exon_status "KNOWN"; level "2"; protein_id "ENSMUSP00000125703.1"; source "HAVANA"; tag "cds_end_NF";
chr8	HAVANA	exon	95706737	95706799	.	+	.	gene_id "ENSMUSG00000036564.17"; transcript_id "ENCODEMT000631897"; gene_type "protein_coding"; gene_status "KNOWN"; gene_name "Ndrg4"; transcript_status "NOVEL"; transcript_name "ENCODEMT000631897"; exon_number "4"; exon_id "ENSMUSE00001242401.1"; talon_gene "25948"; talon_transcript "631897"; talon_exon "346349"; ccdsid "CCDS57634.1"; exon_status "KNOWN"; level "2"; protein_id "ENSMUSP00000125703.1"; source "HAVANA"; tag "cds_end_NF";
chr8	HAVANA	exon	95706929	95706989	.	+	.	gene_id "ENSMUSG00000036564.17"; transcript_id "ENCODEMT000631897"; gene_type "protein_coding"; gene_status "KNOWN"; gene_name "Ndrg4"; transcript_status "NOVEL"; transcript_name "ENCODEMT000631897"; exon_number "5"; exon_id "ENSMUSE00001208189.1"; talon_gene "25948"; talon_transcript "631897"; talon_exon "346351"; ccdsid "CCDS57634.1"; exon_status "KNOWN"; level "2"; protein_id "ENSMUSP00000125703.1"; source "HAVANA"; tag "cds_end_NF";
chr8	HAVANA	exon	95708608	95708694	.	+	.	gene_id "ENSMUSG00000036564.17"; transcript_id "ENCODEMT000631897"; gene_type "protein_coding"; gene_status "KNOWN"; gene_name "Ndrg4"; transcript_status "NOVEL"; transcript_name "ENCODEMT000631897"; exon_number "6"; exon_id "ENSMUSE00001310519.1"; talon_gene "25948"; talon_transcript "631897"; talon_exon "346353"; ccdsid "CCDS57634.1"; exon_status "KNOWN"; level "2"; protein_id "ENSMUSP00000125703.1"; source "HAVANA"; tag "cds_end_NF";
chr8	HAVANA	exon	95708777	95708833	.	+	.	gene_id "ENSMUSG00000036564.17"; transcript_id "ENCODEMT000631897"; gene_type "protein_coding"; gene_status "KNOWN"; gene_name "Ndrg4"; transcript_status "NOVEL"; transcript_name "ENCODEMT000631897"; exon_number "7"; exon_id "ENSMUSE00001296757.1"; talon_gene "25948"; talon_transcript "631897"; talon_exon "346355"; ccdsid "CCDS57634.1"; exon_status "KNOWN"; level "2"; protein_id "ENSMUSP00000125703.1"; source "HAVANA"; tag "cds_end_NF";
chr8	HAVANA	exon	95709083	95709186	.	+	.	gene_id "ENSMUSG00000036564.17"; transcript_id "ENCODEMT000631897"; gene_type "protein_coding"; gene_status "KNOWN"; gene_name "Ndrg4"; transcript_status "NOVEL"; transcript_name "ENCODEMT000631897"; exon_number "8"; exon_id "ENSMUSE00001218538.1"; talon_gene "25948"; talon_transcript "631897"; talon_exon "346360"; ccdsid "CCDS57634.1"; exon_status "KNOWN"; level "2"; protein_id "ENSMUSP00000036226.7"; source "HAVANA"; tag "appris_alternative_1";
chr8	HAVANA	exon	95709766	95709822	.	+	.	gene_id "ENSMUSG00000036564.17"; transcript_id "ENCODEMT000631897"; gene_type "protein_coding"; gene_status "KNOWN"; gene_name "Ndrg4"; transcript_status "NOVEL"; transcript_name "ENCODEMT000631897"; exon_number "9"; exon_id "ENSMUSE00001230732.1"; talon_gene "25948"; talon_transcript "631897"; talon_exon "346362"; ccdsid "CCDS57634.1"; exon_status "KNOWN"; level "2"; protein_id "ENSMUSP00000036226.7"; source "HAVANA"; tag "appris_alternative_1";
chr8	TALON	exon	95709903	95709951	.	+	.	gene_id "ENSMUSG00000036564.17"; transcript_id "ENCODEMT000631897"; gene_type "protein_coding"; gene_status "KNOWN"; gene_name "Ndrg4"; transcript_status "NOVEL"; transcript_name "ENCODEMT000631897"; exon_number "10"; exon_id "1291104"; talon_gene "25948"; talon_transcript "631897"; talon_exon "1291104"; exon_status "NOVEL";
chr8	HAVANA	exon	95710664	95710711	.	+	.	gene_id "ENSMUSG00000036564.17"; transcript_id "ENCODEMT000631897"; gene_type "protein_coding"; gene_status "KNOWN"; gene_name "Ndrg4"; transcript_status "NOVEL"; transcript_name "ENCODEMT000631897"; exon_number "11"; exon_id "ENSMUSE00001310963.1"; talon_gene "25948"; talon_transcript "631897"; talon_exon "346366"; ccdsid "CCDS57634.1"; exon_status "KNOWN"; level "2"; protein_id "ENSMUSP00000036226.7"; source "HAVANA"; tag "appris_alternative_1";
chr8	HAVANA	exon	95710934	95710969	.	+	.	gene_id "ENSMUSG00000036564.17"; transcript_id "ENCODEMT000631897"; gene_type "protein_coding"; gene_status "KNOWN"; gene_name "Ndrg4"; transcript_status "NOVEL"; transcript_name "ENCODEMT000631897"; exon_number "12"; exon_id "ENSMUSE00001238555.1"; talon_gene "25948"; talon_transcript "631897"; talon_exon "346368"; ccdsid "CCDS57634.1"; exon_status "KNOWN"; level "2"; protein_id "ENSMUSP00000036226.7"; source "HAVANA"; tag "appris_alternative_1";
chr8	HAVANA	exon	95711093	95711144	.	+	.	gene_id "ENSMUSG00000036564.17"; transcript_id "ENCODEMT000631897"; gene_type "protein_coding"; gene_status "KNOWN"; gene_name "Ndrg4"; transcript_status "NOVEL"; transcript_name "ENCODEMT000631897"; exon_number "13"; exon_id "ENSMUSE00001260669.1"; talon_gene "25948"; talon_transcript "631897"; talon_exon "346370"; ccdsid "CCDS57634.1"; exon_status "KNOWN"; level "2"; protein_id "ENSMUSP00000036226.7"; source "HAVANA"; tag "appris_alternative_1";
chr8	HAVANA	exon	95712325	95712363	.	+	.	gene_id "ENSMUSG00000036564.17"; transcript_id "ENCODEMT000631897"; gene_type "protein_coding"; gene_status "KNOWN"; gene_name "Ndrg4"; transcript_status "NOVEL"; transcript_name "ENCODEMT000631897"; exon_number "14"; exon_id "ENSMUSE00001266568.1"; talon_gene "25948"; talon_transcript "631897"; talon_exon "346372"; ccdsid "CCDS57634.1"; exon_status "KNOWN"; level "2"; protein_id "ENSMUSP00000036226.7"; source "HAVANA"; tag "appris_alternative_1";
chr8	HAVANA	exon	95713178	95714956	.	+	.	gene_id "ENSMUSG00000036564.17"; transcript_id "ENCODEMT000631897"; gene_type "protein_coding"; gene_status "KNOWN"; gene_name "Ndrg4"; transcript_status "NOVEL"; transcript_name "ENCODEMT000631897"; exon_number "15"; exon_id "ENSMUSE00000364135.6"; talon_gene "25948"; talon_transcript "631897"; talon_exon "346374"; ccdsid "CCDS22565.1"; exon_status "KNOWN"; level "2"; protein_id "ENSMUSP00000036226.7"; source "HAVANA"; tag "appris_alternative_1";
chr8	TALON	transcript	95703037	95714952	.	+	.	gene_id "ENSMUSG00000036564.17"; transcript_id "ENCODEMT000632073"; gene_name "Ndrg4"; gene_status "KNOWN"; gene_type "protein_coding"; transcript_status "NOVEL"; transcript_name "ENCODEMT000632073"; talon_gene "25948"; talon_transcript "632073"; NIC_transcript "TRUE";
chr8	HAVANA	exon	95703037	95703177	.	+	.	gene_id "ENSMUSG00000036564.17"; transcript_id "ENCODEMT000632073"; gene_type "protein_coding"; gene_status "KNOWN"; gene_name "Ndrg4"; transcript_status "NOVEL"; transcript_name "ENCODEMT000632073"; exon_number "1"; exon_id "ENSMUSE00000855973.1"; talon_gene "25948"; talon_transcript "632073"; talon_exon "346379"; ccdsid "CCDS57634.1"; exon_status "KNOWN"; level "2"; protein_id "ENSMUSP00000072883.7"; source "HAVANA"; tag "CCDS";
chr8	HAVANA	exon	95706188	95706293	.	+	.	gene_id "ENSMUSG00000036564.17"; transcript_id "ENCODEMT000632073"; gene_type "protein_coding"; gene_status "KNOWN"; gene_name "Ndrg4"; transcript_status "NOVEL"; transcript_name "ENCODEMT000632073"; exon_number "2"; exon_id "ENSMUSE00000241572.3"; talon_gene "25948"; talon_transcript "632073"; talon_exon "346345"; ccdsid "CCDS57634.1"; exon_status "KNOWN"; level "2"; protein_id "ENSMUSP00000125703.1"; source "HAVANA"; tag "cds_end_NF";
chr8	HAVANA	exon	95706531	95706651	.	+	.	gene_id "ENSMUSG00000036564.17"; transcript_id "ENCODEMT000632073"; gene_type "protein_coding"; gene_status "KNOWN"; gene_name "Ndrg4"; transcript_status "NOVEL"; transcript_name "ENCODEMT000632073"; exon_number "3"; exon_id "ENSMUSE00001299178.1"; talon_gene "25948"; talon_transcript "632073"; talon_exon "346347"; ccdsid "CCDS57634.1"; exon_status "KNOWN"; level "2"; protein_id "ENSMUSP00000125703.1"; source "HAVANA"; tag "cds_end_NF";
chr8	HAVANA	exon	95706737	95706799	.	+	.	gene_id "ENSMUSG00000036564.17"; transcript_id "ENCODEMT000632073"; gene_type "protein_coding"; gene_status "KNOWN"; gene_name "Ndrg4"; transcript_status "NOVEL"; transcript_name "ENCODEMT000632073"; exon_number "4"; exon_id "ENSMUSE00001242401.1"; talon_gene "25948"; talon_transcript "632073"; talon_exon "346349"; ccdsid "CCDS57634.1"; exon_status "KNOWN"; level "2"; protein_id "ENSMUSP00000125703.1"; source "HAVANA"; tag "cds_end_NF";
chr8	HAVANA	exon	95706929	95706989	.	+	.	gene_id "ENSMUSG00000036564.17"; transcript_id "ENCODEMT000632073"; gene_type "protein_coding"; gene_status "KNOWN"; gene_name "Ndrg4"; transcript_status "NOVEL"; transcript_name "ENCODEMT000632073"; exon_number "5"; exon_id "ENSMUSE00001208189.1"; talon_gene "25948"; talon_transcript "632073"; talon_exon "346351"; ccdsid "CCDS57634.1"; exon_status "KNOWN"; level "2"; protein_id "ENSMUSP00000125703.1"; source "HAVANA"; tag "cds_end_NF";
chr8	HAVANA	exon	95708608	95708694	.	+	.	gene_id "ENSMUSG00000036564.17"; transcript_id "ENCODEMT000632073"; gene_type "protein_coding"; gene_status "KNOWN"; gene_name "Ndrg4"; transcript_status "NOVEL"; transcript_name "ENCODEMT000632073"; exon_number "6"; exon_id "ENSMUSE00001310519.1"; talon_gene "25948"; talon_transcript "632073"; talon_exon "346353"; ccdsid "CCDS57634.1"; exon_status "KNOWN"; level "2"; protein_id "ENSMUSP00000125703.1"; source "HAVANA"; tag "cds_end_NF";
chr8	HAVANA	exon	95708777	95708833	.	+	.	gene_id "ENSMUSG00000036564.17"; transcript_id "ENCODEMT000632073"; gene_type "protein_coding"; gene_status "KNOWN"; gene_name "Ndrg4"; transcript_status "NOVEL"; transcript_name "ENCODEMT000632073"; exon_number "7"; exon_id "ENSMUSE00001296757.1"; talon_gene "25948"; talon_transcript "632073"; talon_exon "346355"; ccdsid "CCDS57634.1"; exon_status "KNOWN"; level "2"; protein_id "ENSMUSP00000125703.1"; source "HAVANA"; tag "cds_end_NF";
chr8	HAVANA	exon	95709083	95709186	.	+	.	gene_id "ENSMUSG00000036564.17"; transcript_id "ENCODEMT000632073"; gene_type "protein_coding"; gene_status "KNOWN"; gene_name "Ndrg4"; transcript_status "NOVEL"; transcript_name "ENCODEMT000632073"; exon_number "8"; exon_id "ENSMUSE00001218538.1"; talon_gene "25948"; talon_transcript "632073"; talon_exon "346360"; ccdsid "CCDS57634.1"; exon_status "KNOWN"; level "2"; protein_id "ENSMUSP00000036226.7"; source "HAVANA"; tag "appris_alternative_1";
chr8	HAVANA	exon	95709766	95709822	.	+	.	gene_id "ENSMUSG00000036564.17"; transcript_id "ENCODEMT000632073"; gene_type "protein_coding"; gene_status "KNOWN"; gene_name "Ndrg4"; transcript_status "NOVEL"; transcript_name "ENCODEMT000632073"; exon_number "9"; exon_id "ENSMUSE00001230732.1"; talon_gene "25948"; talon_transcript "632073"; talon_exon "346362"; ccdsid "CCDS57634.1"; exon_status "KNOWN"; level "2"; protein_id "ENSMUSP00000036226.7"; source "HAVANA"; tag "appris_alternative_1";
chr8	HAVANA	exon	95709903	95709954	.	+	.	gene_id "ENSMUSG00000036564.17"; transcript_id "ENCODEMT000632073"; gene_type "protein_coding"; gene_status "KNOWN"; gene_name "Ndrg4"; transcript_status "NOVEL"; transcript_name "ENCODEMT000632073"; exon_number "10"; exon_id "ENSMUSE00001285674.1"; talon_gene "25948"; talon_transcript "632073"; talon_exon "346364"; ccdsid "CCDS57634.1"; exon_status "KNOWN"; level "2"; protein_id "ENSMUSP00000036226.7"; source "HAVANA"; tag "appris_alternative_1";
chr8	HAVANA	exon	95710934	95710969	.	+	.	gene_id "ENSMUSG00000036564.17"; transcript_id "ENCODEMT000632073"; gene_type "protein_coding"; gene_status "KNOWN"; gene_name "Ndrg4"; transcript_status "NOVEL"; transcript_name "ENCODEMT000632073"; exon_number "11"; exon_id "ENSMUSE00001238555.1"; talon_gene "25948"; talon_transcript "632073"; talon_exon "346368"; ccdsid "CCDS57634.1"; exon_status "KNOWN"; level "2"; protein_id "ENSMUSP00000036226.7"; source "HAVANA"; tag "appris_alternative_1";
chr8	HAVANA	exon	95711093	95711144	.	+	.	gene_id "ENSMUSG00000036564.17"; transcript_id "ENCODEMT000632073"; gene_type "protein_coding"; gene_status "KNOWN"; gene_name "Ndrg4"; transcript_status "NOVEL"; transcript_name "ENCODEMT000632073"; exon_number "12"; exon_id "ENSMUSE00001260669.1"; talon_gene "25948"; talon_transcript "632073"; talon_exon "346370"; ccdsid "CCDS57634.1"; exon_status "KNOWN"; level "2"; protein_id "ENSMUSP00000036226.7"; source "HAVANA"; tag "appris_alternative_1";
chr8	HAVANA	exon	95712325	95712363	.	+	.	gene_id "ENSMUSG00000036564.17"; transcript_id "ENCODEMT000632073"; gene_type "protein_coding"; gene_status "KNOWN"; gene_name "Ndrg4"; transcript_status "NOVEL"; transcript_name "ENCODEMT000632073"; exon_number "13"; exon_id "ENSMUSE00001266568.1"; talon_gene "25948"; talon_transcript "632073"; talon_exon "346372"; ccdsid "CCDS57634.1"; exon_status "KNOWN"; level "2"; protein_id "ENSMUSP00000036226.7"; source "HAVANA"; tag "appris_alternative_1";
chr8	HAVANA	exon	95713178	95714952	.	+	.	gene_id "ENSMUSG00000036564.17"; transcript_id "ENCODEMT000632073"; gene_type "protein_coding"; gene_status "KNOWN"; gene_name "Ndrg4"; transcript_status "NOVEL"; transcript_name "ENCODEMT000632073"; exon_number "14"; exon_id "ENSMUSE00000913978.1"; talon_gene "25948"; talon_transcript "632073"; talon_exon "346378"; exon_status "KNOWN"; level "2"; protein_id "ENSMUSP00000131203.1"; source "HAVANA"; tag "not_organism_supported";
chr8	TALON	transcript	95703037	95714952	.	+	.	gene_id "ENSMUSG00000036564.17"; transcript_id "ENCODEMT000632076"; gene_name "Ndrg4"; gene_status "KNOWN"; gene_type "protein_coding"; transcript_status "NOVEL"; transcript_name "ENCODEMT000632076"; talon_gene "25948"; talon_transcript "632076"; NIC_transcript "TRUE";
chr8	HAVANA	exon	95703037	95703177	.	+	.	gene_id "ENSMUSG00000036564.17"; transcript_id "ENCODEMT000632076"; gene_type "protein_coding"; gene_status "KNOWN"; gene_name "Ndrg4"; transcript_status "NOVEL"; transcript_name "ENCODEMT000632076"; exon_number "1"; exon_id "ENSMUSE00000855973.1"; talon_gene "25948"; talon_transcript "632076"; talon_exon "346379"; ccdsid "CCDS57634.1"; exon_status "KNOWN"; level "2"; protein_id "ENSMUSP00000072883.7"; source "HAVANA"; tag "CCDS";
chr8	HAVANA	exon	95706188	95706293	.	+	.	gene_id "ENSMUSG00000036564.17"; transcript_id "ENCODEMT000632076"; gene_type "protein_coding"; gene_status "KNOWN"; gene_name "Ndrg4"; transcript_status "NOVEL"; transcript_name "ENCODEMT000632076"; exon_number "2"; exon_id "ENSMUSE00000241572.3"; talon_gene "25948"; talon_transcript "632076"; talon_exon "346345"; ccdsid "CCDS57634.1"; exon_status "KNOWN"; level "2"; protein_id "ENSMUSP00000125703.1"; source "HAVANA"; tag "cds_end_NF";
chr8	HAVANA	exon	95706531	95706651	.	+	.	gene_id "ENSMUSG00000036564.17"; transcript_id "ENCODEMT000632076"; gene_type "protein_coding"; gene_status "KNOWN"; gene_name "Ndrg4"; transcript_status "NOVEL"; transcript_name "ENCODEMT000632076"; exon_number "3"; exon_id "ENSMUSE00001299178.1"; talon_gene "25948"; talon_transcript "632076"; talon_exon "346347"; ccdsid "CCDS57634.1"; exon_status "KNOWN"; level "2"; protein_id "ENSMUSP00000125703.1"; source "HAVANA"; tag "cds_end_NF";
chr8	HAVANA	exon	95706737	95706799	.	+	.	gene_id "ENSMUSG00000036564.17"; transcript_id "ENCODEMT000632076"; gene_type "protein_coding"; gene_status "KNOWN"; gene_name "Ndrg4"; transcript_status "NOVEL"; transcript_name "ENCODEMT000632076"; exon_number "4"; exon_id "ENSMUSE00001242401.1"; talon_gene "25948"; talon_transcript "632076"; talon_exon "346349"; ccdsid "CCDS57634.1"; exon_status "KNOWN"; level "2"; protein_id "ENSMUSP00000125703.1"; source "HAVANA"; tag "cds_end_NF";
chr8	HAVANA	exon	95706929	95706989	.	+	.	gene_id "ENSMUSG00000036564.17"; transcript_id "ENCODEMT000632076"; gene_type "protein_coding"; gene_status "KNOWN"; gene_name "Ndrg4"; transcript_status "NOVEL"; transcript_name "ENCODEMT000632076"; exon_number "5"; exon_id "ENSMUSE00001208189.1"; talon_gene "25948"; talon_transcript "632076"; talon_exon "346351"; ccdsid "CCDS57634.1"; exon_status "KNOWN"; level "2"; protein_id "ENSMUSP00000125703.1"; source "HAVANA"; tag "cds_end_NF";
chr8	HAVANA	exon	95708608	95708694	.	+	.	gene_id "ENSMUSG00000036564.17"; transcript_id "ENCODEMT000632076"; gene_type "protein_coding"; gene_status "KNOWN"; gene_name "Ndrg4"; transcript_status "NOVEL"; transcript_name "ENCODEMT000632076"; exon_number "6"; exon_id "ENSMUSE00001310519.1"; talon_gene "25948"; talon_transcript "632076"; talon_exon "346353"; ccdsid "CCDS57634.1"; exon_status "KNOWN"; level "2"; protein_id "ENSMUSP00000125703.1"; source "HAVANA"; tag "cds_end_NF";
chr8	HAVANA	exon	95708777	95708833	.	+	.	gene_id "ENSMUSG00000036564.17"; transcript_id "ENCODEMT000632076"; gene_type "protein_coding"; gene_status "KNOWN"; gene_name "Ndrg4"; transcript_status "NOVEL"; transcript_name "ENCODEMT000632076"; exon_number "7"; exon_id "ENSMUSE00001296757.1"; talon_gene "25948"; talon_transcript "632076"; talon_exon "346355"; ccdsid "CCDS57634.1"; exon_status "KNOWN"; level "2"; protein_id "ENSMUSP00000125703.1"; source "HAVANA"; tag "cds_end_NF";
chr8	HAVANA	exon	95709083	95709186	.	+	.	gene_id "ENSMUSG00000036564.17"; transcript_id "ENCODEMT000632076"; gene_type "protein_coding"; gene_status "KNOWN"; gene_name "Ndrg4"; transcript_status "NOVEL"; transcript_name "ENCODEMT000632076"; exon_number "8"; exon_id "ENSMUSE00001218538.1"; talon_gene "25948"; talon_transcript "632076"; talon_exon "346360"; ccdsid "CCDS57634.1"; exon_status "KNOWN"; level "2"; protein_id "ENSMUSP00000036226.7"; source "HAVANA"; tag "appris_alternative_1";
chr8	HAVANA	exon	95709766	95709822	.	+	.	gene_id "ENSMUSG00000036564.17"; transcript_id "ENCODEMT000632076"; gene_type "protein_coding"; gene_status "KNOWN"; gene_name "Ndrg4"; transcript_status "NOVEL"; transcript_name "ENCODEMT000632076"; exon_number "9"; exon_id "ENSMUSE00001230732.1"; talon_gene "25948"; talon_transcript "632076"; talon_exon "346362"; ccdsid "CCDS57634.1"; exon_status "KNOWN"; level "2"; protein_id "ENSMUSP00000036226.7"; source "HAVANA"; tag "appris_alternative_1";
chr8	HAVANA	exon	95709903	95709954	.	+	.	gene_id "ENSMUSG00000036564.17"; transcript_id "ENCODEMT000632076"; gene_type "protein_coding"; gene_status "KNOWN"; gene_name "Ndrg4"; transcript_status "NOVEL"; transcript_name "ENCODEMT000632076"; exon_number "10"; exon_id "ENSMUSE00001285674.1"; talon_gene "25948"; talon_transcript "632076"; talon_exon "346364"; ccdsid "CCDS57634.1"; exon_status "KNOWN"; level "2"; protein_id "ENSMUSP00000036226.7"; source "HAVANA"; tag "appris_alternative_1";
chr8	HAVANA	exon	95710664	95710711	.	+	.	gene_id "ENSMUSG00000036564.17"; transcript_id "ENCODEMT000632076"; gene_type "protein_coding"; gene_status "KNOWN"; gene_name "Ndrg4"; transcript_status "NOVEL"; transcript_name "ENCODEMT000632076"; exon_number "11"; exon_id "ENSMUSE00001310963.1"; talon_gene "25948"; talon_transcript "632076"; talon_exon "346366"; ccdsid "CCDS57634.1"; exon_status "KNOWN"; level "2"; protein_id "ENSMUSP00000036226.7"; source "HAVANA"; tag "appris_alternative_1";
chr8	HAVANA	exon	95710934	95710969	.	+	.	gene_id "ENSMUSG00000036564.17"; transcript_id "ENCODEMT000632076"; gene_type "protein_coding"; gene_status "KNOWN"; gene_name "Ndrg4"; transcript_status "NOVEL"; transcript_name "ENCODEMT000632076"; exon_number "12"; exon_id "ENSMUSE00001238555.1"; talon_gene "25948"; talon_transcript "632076"; talon_exon "346368"; ccdsid "CCDS57634.1"; exon_status "KNOWN"; level "2"; protein_id "ENSMUSP00000036226.7"; source "HAVANA"; tag "appris_alternative_1";
chr8	TALON	exon	95711097	95711144	.	+	.	gene_id "ENSMUSG00000036564.17"; transcript_id "ENCODEMT000632076"; gene_type "protein_coding"; gene_status "KNOWN"; gene_name "Ndrg4"; transcript_status "NOVEL"; transcript_name "ENCODEMT000632076"; exon_number "13"; exon_id "1291600"; talon_gene "25948"; talon_transcript "632076"; talon_exon "1291600"; exon_status "NOVEL";
chr8	HAVANA	exon	95712325	95712363	.	+	.	gene_id "ENSMUSG00000036564.17"; transcript_id "ENCODEMT000632076"; gene_type "protein_coding"; gene_status "KNOWN"; gene_name "Ndrg4"; transcript_status "NOVEL"; transcript_name "ENCODEMT000632076"; exon_number "14"; exon_id "ENSMUSE00001266568.1"; talon_gene "25948"; talon_transcript "632076"; talon_exon "346372"; ccdsid "CCDS57634.1"; exon_status "KNOWN"; level "2"; protein_id "ENSMUSP00000036226.7"; source "HAVANA"; tag "appris_alternative_1";
chr8	HAVANA	exon	95713178	95714952	.	+	.	gene_id "ENSMUSG00000036564.17"; transcript_id "ENCODEMT000632076"; gene_type "protein_coding"; gene_status "KNOWN"; gene_name "Ndrg4"; transcript_status "NOVEL"; transcript_name "ENCODEMT000632076"; exon_number "15"; exon_id "ENSMUSE00000913978.1"; talon_gene "25948"; talon_transcript "632076"; talon_exon "346378"; exon_status "KNOWN"; level "2"; protein_id "ENSMUSP00000131203.1"; source "HAVANA"; tag "not_organism_supported";
chr8	HAVANA	transcript	95703063	95714956	.	+	.	gene_id "ENSMUSG00000036564.17"; transcript_id "ENSMUST00000080666.7"; gene_name "Ndrg4"; gene_status "KNOWN"; gene_type "protein_coding"; transcript_type "protein_coding"; transcript_status "KNOWN"; transcript_name "Ndrg4-203"; talon_gene "25948"; talon_transcript "67855"; ccdsid "CCDS22565.1"; havana_transcript "OTTMUST00000067796.1"; level "2"; protein_id "ENSMUSP00000079495.7"; source "HAVANA"; tag "CCDS"; transcript_support_level "1";
chr8	HAVANA	exon	95703063	95703177	.	+	.	gene_id "ENSMUSG00000036564.17"; transcript_id "ENSMUST00000080666.7"; gene_type "protein_coding"; gene_status "KNOWN"; gene_name "Ndrg4"; transcript_type "protein_coding"; transcript_status "KNOWN"; transcript_name "Ndrg4-203"; exon_number "1"; exon_id "ENSMUSE00000634957.4"; talon_gene "25948"; talon_transcript "67855"; talon_exon "346382"; ccdsid "CCDS22565.1"; exon_status "KNOWN"; level "2"; protein_id "ENSMUSP00000079495.7"; source "HAVANA"; tag "CCDS";
chr8	HAVANA	exon	95706188	95706293	.	+	.	gene_id "ENSMUSG00000036564.17"; transcript_id "ENSMUST00000080666.7"; gene_type "protein_coding"; gene_status "KNOWN"; gene_name "Ndrg4"; transcript_type "protein_coding"; transcript_status "KNOWN"; transcript_name "Ndrg4-203"; exon_number "2"; exon_id "ENSMUSE00000241572.3"; talon_gene "25948"; talon_transcript "67855"; talon_exon "346345"; ccdsid "CCDS57634.1"; exon_status "KNOWN"; level "2"; protein_id "ENSMUSP00000125703.1"; source "HAVANA"; tag "cds_end_NF";
chr8	HAVANA	exon	95706531	95706651	.	+	.	gene_id "ENSMUSG00000036564.17"; transcript_id "ENSMUST00000080666.7"; gene_type "protein_coding"; gene_status "KNOWN"; gene_name "Ndrg4"; transcript_type "protein_coding"; transcript_status "KNOWN"; transcript_name "Ndrg4-203"; exon_number "3"; exon_id "ENSMUSE00001299178.1"; talon_gene "25948"; talon_transcript "67855"; talon_exon "346347"; ccdsid "CCDS57634.1"; exon_status "KNOWN"; level "2"; protein_id "ENSMUSP00000125703.1"; source "HAVANA"; tag "cds_end_NF";
chr8	HAVANA	exon	95706737	95706799	.	+	.	gene_id "ENSMUSG00000036564.17"; transcript_id "ENSMUST00000080666.7"; gene_type "protein_coding"; gene_status "KNOWN"; gene_name "Ndrg4"; transcript_type "protein_coding"; transcript_status "KNOWN"; transcript_name "Ndrg4-203"; exon_number "4"; exon_id "ENSMUSE00001242401.1"; talon_gene "25948"; talon_transcript "67855"; talon_exon "346349"; ccdsid "CCDS57634.1"; exon_status "KNOWN"; level "2"; protein_id "ENSMUSP00000125703.1"; source "HAVANA"; tag "cds_end_NF";
chr8	HAVANA	exon	95706929	95706989	.	+	.	gene_id "ENSMUSG00000036564.17"; transcript_id "ENSMUST00000080666.7"; gene_type "protein_coding"; gene_status "KNOWN"; gene_name "Ndrg4"; transcript_type "protein_coding"; transcript_status "KNOWN"; transcript_name "Ndrg4-203"; exon_number "5"; exon_id "ENSMUSE00001208189.1"; talon_gene "25948"; talon_transcript "67855"; talon_exon "346351"; ccdsid "CCDS57634.1"; exon_status "KNOWN"; level "2"; protein_id "ENSMUSP00000125703.1"; source "HAVANA"; tag "cds_end_NF";
chr8	HAVANA	exon	95708608	95708694	.	+	.	gene_id "ENSMUSG00000036564.17"; transcript_id "ENSMUST00000080666.7"; gene_type "protein_coding"; gene_status "KNOWN"; gene_name "Ndrg4"; transcript_type "protein_coding"; transcript_status "KNOWN"; transcript_name "Ndrg4-203"; exon_number "6"; exon_id "ENSMUSE00001310519.1"; talon_gene "25948"; talon_transcript "67855"; talon_exon "346353"; ccdsid "CCDS57634.1"; exon_status "KNOWN"; level "2"; protein_id "ENSMUSP00000125703.1"; source "HAVANA"; tag "cds_end_NF";
chr8	HAVANA	exon	95708777	95708833	.	+	.	gene_id "ENSMUSG00000036564.17"; transcript_id "ENSMUST00000080666.7"; gene_type "protein_coding"; gene_status "KNOWN"; gene_name "Ndrg4"; transcript_type "protein_coding"; transcript_status "KNOWN"; transcript_name "Ndrg4-203"; exon_number "7"; exon_id "ENSMUSE00001296757.1"; talon_gene "25948"; talon_transcript "67855"; talon_exon "346355"; ccdsid "CCDS57634.1"; exon_status "KNOWN"; level "2"; protein_id "ENSMUSP00000125703.1"; source "HAVANA"; tag "cds_end_NF";
chr8	HAVANA	exon	95709083	95709186	.	+	.	gene_id "ENSMUSG00000036564.17"; transcript_id "ENSMUST00000080666.7"; gene_type "protein_coding"; gene_status "KNOWN"; gene_name "Ndrg4"; transcript_type "protein_coding"; transcript_status "KNOWN"; transcript_name "Ndrg4-203"; exon_number "8"; exon_id "ENSMUSE00001218538.1"; talon_gene "25948"; talon_transcript "67855"; talon_exon "346360"; ccdsid "CCDS57634.1"; exon_status "KNOWN"; level "2"; protein_id "ENSMUSP00000036226.7"; source "HAVANA"; tag "appris_alternative_1";
chr8	HAVANA	exon	95709766	95709822	.	+	.	gene_id "ENSMUSG00000036564.17"; transcript_id "ENSMUST00000080666.7"; gene_type "protein_coding"; gene_status "KNOWN"; gene_name "Ndrg4"; transcript_type "protein_coding"; transcript_status "KNOWN"; transcript_name "Ndrg4-203"; exon_number "9"; exon_id "ENSMUSE00001230732.1"; talon_gene "25948"; talon_transcript "67855"; talon_exon "346362"; ccdsid "CCDS57634.1"; exon_status "KNOWN"; level "2"; protein_id "ENSMUSP00000036226.7"; source "HAVANA"; tag "appris_alternative_1";
chr8	HAVANA	exon	95709903	95709954	.	+	.	gene_id "ENSMUSG00000036564.17"; transcript_id "ENSMUST00000080666.7"; gene_type "protein_coding"; gene_status "KNOWN"; gene_name "Ndrg4"; transcript_type "protein_coding"; transcript_status "KNOWN"; transcript_name "Ndrg4-203"; exon_number "10"; exon_id "ENSMUSE00001285674.1"; talon_gene "25948"; talon_transcript "67855"; talon_exon "346364"; ccdsid "CCDS57634.1"; exon_status "KNOWN"; level "2"; protein_id "ENSMUSP00000036226.7"; source "HAVANA"; tag "appris_alternative_1";
chr8	HAVANA	exon	95710664	95710711	.	+	.	gene_id "ENSMUSG00000036564.17"; transcript_id "ENSMUST00000080666.7"; gene_type "protein_coding"; gene_status "KNOWN"; gene_name "Ndrg4"; transcript_type "protein_coding"; transcript_status "KNOWN"; transcript_name "Ndrg4-203"; exon_number "11"; exon_id "ENSMUSE00001310963.1"; talon_gene "25948"; talon_transcript "67855"; talon_exon "346366"; ccdsid "CCDS57634.1"; exon_status "KNOWN"; level "2"; protein_id "ENSMUSP00000036226.7"; source "HAVANA"; tag "appris_alternative_1";
chr8	HAVANA	exon	95710934	95710969	.	+	.	gene_id "ENSMUSG00000036564.17"; transcript_id "ENSMUST00000080666.7"; gene_type "protein_coding"; gene_status "KNOWN"; gene_name "Ndrg4"; transcript_type "protein_coding"; transcript_status "KNOWN"; transcript_name "Ndrg4-203"; exon_number "12"; exon_id "ENSMUSE00001238555.1"; talon_gene "25948"; talon_transcript "67855"; talon_exon "346368"; ccdsid "CCDS57634.1"; exon_status "KNOWN"; level "2"; protein_id "ENSMUSP00000036226.7"; source "HAVANA"; tag "appris_alternative_1";
chr8	HAVANA	exon	95711093	95711144	.	+	.	gene_id "ENSMUSG00000036564.17"; transcript_id "ENSMUST00000080666.7"; gene_type "protein_coding"; gene_status "KNOWN"; gene_name "Ndrg4"; transcript_type "protein_coding"; transcript_status "KNOWN"; transcript_name "Ndrg4-203"; exon_number "13"; exon_id "ENSMUSE00001260669.1"; talon_gene "25948"; talon_transcript "67855"; talon_exon "346370"; ccdsid "CCDS57634.1"; exon_status "KNOWN"; level "2"; protein_id "ENSMUSP00000036226.7"; source "HAVANA"; tag "appris_alternative_1";
chr8	HAVANA	exon	95713178	95714956	.	+	.	gene_id "ENSMUSG00000036564.17"; transcript_id "ENSMUST00000080666.7"; gene_type "protein_coding"; gene_status "KNOWN"; gene_name "Ndrg4"; transcript_type "protein_coding"; transcript_status "KNOWN"; transcript_name "Ndrg4-203"; exon_number "14"; exon_id "ENSMUSE00000364135.6"; talon_gene "25948"; talon_transcript "67855"; talon_exon "346374"; ccdsid "CCDS22565.1"; exon_status "KNOWN"; level "2"; protein_id "ENSMUSP00000036226.7"; source "HAVANA"; tag "appris_alternative_1";
chr8	TALON	transcript	95703063	95714952	.	+	.	gene_id "ENSMUSG00000036564.17"; transcript_id "ENCODEMT000632236"; gene_name "Ndrg4"; gene_status "KNOWN"; gene_type "protein_coding"; transcript_status "NOVEL"; transcript_name "ENCODEMT000632236"; talon_gene "25948"; talon_transcript "632236"; ISM-suffix_to_IDs "67852,67853,67854,631019,631020,631022,631052,631087,631133,631135,631137,631142,631147,631148,631149,631155,631201,631265,631363,631413,631437,631456,631505,631582,631710,631711,631721,631812,631818,631821,631823,631825,631828,631833,631837,631843,631844,631846,631852,631854,631855,631903,632131"; ISM-suffix_transcript "TRUE"; ISM_to_IDs "67852,67853,67854,631019,631020,631022,631052,631087,631133,631135,631137,631142,631147,631148,631149,631154,631155,631201,631265,631363,631413,631437,631456,631505,631582,631585,631710,631711,631721,631812,631818,631821,631823,631825,631828,631833,631837,631843,631844,631846,631852,631853,631854,631855,631903,631963,632077,632131,632157,632220"; ISM_transcript "TRUE";
chr8	TALON	exon	95703063	95706293	.	+	.	gene_id "ENSMUSG00000036564.17"; transcript_id "ENCODEMT000632236"; gene_type "protein_coding"; gene_status "KNOWN"; gene_name "Ndrg4"; transcript_status "NOVEL"; transcript_name "ENCODEMT000632236"; exon_number "1"; exon_id "1292509"; talon_gene "25948"; talon_transcript "632236"; talon_exon "1292509"; exon_status "NOVEL";
chr8	HAVANA	exon	95706531	95706651	.	+	.	gene_id "ENSMUSG00000036564.17"; transcript_id "ENCODEMT000632236"; gene_type "protein_coding"; gene_status "KNOWN"; gene_name "Ndrg4"; transcript_status "NOVEL"; transcript_name "ENCODEMT000632236"; exon_number "2"; exon_id "ENSMUSE00001299178.1"; talon_gene "25948"; talon_transcript "632236"; talon_exon "346347"; ccdsid "CCDS57634.1"; exon_status "KNOWN"; level "2"; protein_id "ENSMUSP00000125703.1"; source "HAVANA"; tag "cds_end_NF";
chr8	HAVANA	exon	95706737	95706799	.	+	.	gene_id "ENSMUSG00000036564.17"; transcript_id "ENCODEMT000632236"; gene_type "protein_coding"; gene_status "KNOWN"; gene_name "Ndrg4"; transcript_status "NOVEL"; transcript_name "ENCODEMT000632236"; exon_number "3"; exon_id "ENSMUSE00001242401.1"; talon_gene "25948"; talon_transcript "632236"; talon_exon "346349"; ccdsid "CCDS57634.1"; exon_status "KNOWN"; level "2"; protein_id "ENSMUSP00000125703.1"; source "HAVANA"; tag "cds_end_NF";
chr8	HAVANA	exon	95706929	95706989	.	+	.	gene_id "ENSMUSG00000036564.17"; transcript_id "ENCODEMT000632236"; gene_type "protein_coding"; gene_status "KNOWN"; gene_name "Ndrg4"; transcript_status "NOVEL"; transcript_name "ENCODEMT000632236"; exon_number "4"; exon_id "ENSMUSE00001208189.1"; talon_gene "25948"; talon_transcript "632236"; talon_exon "346351"; ccdsid "CCDS57634.1"; exon_status "KNOWN"; level "2"; protein_id "ENSMUSP00000125703.1"; source "HAVANA"; tag "cds_end_NF";
chr8	HAVANA	exon	95708608	95708694	.	+	.	gene_id "ENSMUSG00000036564.17"; transcript_id "ENCODEMT000632236"; gene_type "protein_coding"; gene_status "KNOWN"; gene_name "Ndrg4"; transcript_status "NOVEL"; transcript_name "ENCODEMT000632236"; exon_number "5"; exon_id "ENSMUSE00001310519.1"; talon_gene "25948"; talon_transcript "632236"; talon_exon "346353"; ccdsid "CCDS57634.1"; exon_status "KNOWN"; level "2"; protein_id "ENSMUSP00000125703.1"; source "HAVANA"; tag "cds_end_NF";
chr8	HAVANA	exon	95708777	95708833	.	+	.	gene_id "ENSMUSG00000036564.17"; transcript_id "ENCODEMT000632236"; gene_type "protein_coding"; gene_status "KNOWN"; gene_name "Ndrg4"; transcript_status "NOVEL"; transcript_name "ENCODEMT000632236"; exon_number "6"; exon_id "ENSMUSE00001296757.1"; talon_gene "25948"; talon_transcript "632236"; talon_exon "346355"; ccdsid "CCDS57634.1"; exon_status "KNOWN"; level "2"; protein_id "ENSMUSP00000125703.1"; source "HAVANA"; tag "cds_end_NF";
chr8	HAVANA	exon	95709083	95709186	.	+	.	gene_id "ENSMUSG00000036564.17"; transcript_id "ENCODEMT000632236"; gene_type "protein_coding"; gene_status "KNOWN"; gene_name "Ndrg4"; transcript_status "NOVEL"; transcript_name "ENCODEMT000632236"; exon_number "7"; exon_id "ENSMUSE00001218538.1"; talon_gene "25948"; talon_transcript "632236"; talon_exon "346360"; ccdsid "CCDS57634.1"; exon_status "KNOWN"; level "2"; protein_id "ENSMUSP00000036226.7"; source "HAVANA"; tag "appris_alternative_1";
chr8	HAVANA	exon	95709766	95709822	.	+	.	gene_id "ENSMUSG00000036564.17"; transcript_id "ENCODEMT000632236"; gene_type "protein_coding"; gene_status "KNOWN"; gene_name "Ndrg4"; transcript_status "NOVEL"; transcript_name "ENCODEMT000632236"; exon_number "8"; exon_id "ENSMUSE00001230732.1"; talon_gene "25948"; talon_transcript "632236"; talon_exon "346362"; ccdsid "CCDS57634.1"; exon_status "KNOWN"; level "2"; protein_id "ENSMUSP00000036226.7"; source "HAVANA"; tag "appris_alternative_1";
chr8	HAVANA	exon	95709903	95709954	.	+	.	gene_id "ENSMUSG00000036564.17"; transcript_id "ENCODEMT000632236"; gene_type "protein_coding"; gene_status "KNOWN"; gene_name "Ndrg4"; transcript_status "NOVEL"; transcript_name "ENCODEMT000632236"; exon_number "9"; exon_id "ENSMUSE00001285674.1"; talon_gene "25948"; talon_transcript "632236"; talon_exon "346364"; ccdsid "CCDS57634.1"; exon_status "KNOWN"; level "2"; protein_id "ENSMUSP00000036226.7"; source "HAVANA"; tag "appris_alternative_1";
chr8	HAVANA	exon	95710664	95710711	.	+	.	gene_id "ENSMUSG00000036564.17"; transcript_id "ENCODEMT000632236"; gene_type "protein_coding"; gene_status "KNOWN"; gene_name "Ndrg4"; transcript_status "NOVEL"; transcript_name "ENCODEMT000632236"; exon_number "10"; exon_id "ENSMUSE00001310963.1"; talon_gene "25948"; talon_transcript "632236"; talon_exon "346366"; ccdsid "CCDS57634.1"; exon_status "KNOWN"; level "2"; protein_id "ENSMUSP00000036226.7"; source "HAVANA"; tag "appris_alternative_1";
chr8	HAVANA	exon	95710934	95710969	.	+	.	gene_id "ENSMUSG00000036564.17"; transcript_id "ENCODEMT000632236"; gene_type "protein_coding"; gene_status "KNOWN"; gene_name "Ndrg4"; transcript_status "NOVEL"; transcript_name "ENCODEMT000632236"; exon_number "11"; exon_id "ENSMUSE00001238555.1"; talon_gene "25948"; talon_transcript "632236"; talon_exon "346368"; ccdsid "CCDS57634.1"; exon_status "KNOWN"; level "2"; protein_id "ENSMUSP00000036226.7"; source "HAVANA"; tag "appris_alternative_1";
chr8	HAVANA	exon	95711093	95711144	.	+	.	gene_id "ENSMUSG00000036564.17"; transcript_id "ENCODEMT000632236"; gene_type "protein_coding"; gene_status "KNOWN"; gene_name "Ndrg4"; transcript_status "NOVEL"; transcript_name "ENCODEMT000632236"; exon_number "12"; exon_id "ENSMUSE00001260669.1"; talon_gene "25948"; talon_transcript "632236"; talon_exon "346370"; ccdsid "CCDS57634.1"; exon_status "KNOWN"; level "2"; protein_id "ENSMUSP00000036226.7"; source "HAVANA"; tag "appris_alternative_1";
chr8	HAVANA	exon	95712325	95712363	.	+	.	gene_id "ENSMUSG00000036564.17"; transcript_id "ENCODEMT000632236"; gene_type "protein_coding"; gene_status "KNOWN"; gene_name "Ndrg4"; transcript_status "NOVEL"; transcript_name "ENCODEMT000632236"; exon_number "13"; exon_id "ENSMUSE00001266568.1"; talon_gene "25948"; talon_transcript "632236"; talon_exon "346372"; ccdsid "CCDS57634.1"; exon_status "KNOWN"; level "2"; protein_id "ENSMUSP00000036226.7"; source "HAVANA"; tag "appris_alternative_1";
chr8	HAVANA	exon	95713178	95714952	.	+	.	gene_id "ENSMUSG00000036564.17"; transcript_id "ENCODEMT000632236"; gene_type "protein_coding"; gene_status "KNOWN"; gene_name "Ndrg4"; transcript_status "NOVEL"; transcript_name "ENCODEMT000632236"; exon_number "14"; exon_id "ENSMUSE00000913978.1"; talon_gene "25948"; talon_transcript "632236"; talon_exon "346378"; exon_status "KNOWN"; level "2"; protein_id "ENSMUSP00000131203.1"; source "HAVANA"; tag "not_organism_supported";
chr8	TALON	transcript	95706531	95714952	.	+	.	gene_id "ENSMUSG00000036564.17"; transcript_id "ENCODEMT000634613"; gene_name "Ndrg4"; gene_status "KNOWN"; gene_type "protein_coding"; transcript_status "NOVEL"; transcript_name "ENCODEMT000634613"; talon_gene "25948"; talon_transcript "634613"; ISM-suffix_to_IDs "67852,67853,67854,631019,631020,631022,631052,631087,631133,631135,631137,631142,631147,631148,631149,631155,631201,631265,631363,631413,631437,631456,631505,631582,631708,631710,631711,631721,631812,631818,631821,631823,631825,631828,631833,631837,631843,631844,631846,631852,631854,631855,631903,632131,632236,632356,632438,632883,633655,633714,634167,634302,634329,634464,634533,634578,634600"; ISM-suffix_transcript "TRUE"; ISM_to_IDs "67852,67853,67854,631019,631020,631022,631052,631087,631133,631135,631137,631142,631147,631148,631149,631154,631155,631201,631265,631363,631413,631437,631456,631505,631582,631585,631708,631710,631711,631721,631812,631818,631821,631823,631825,631828,631833,631837,631843,631844,631846,631852,631853,631854,631855,631903,631963,632077,632131,632157,632220,632236,632308,632356,632438,632607,632883,632910,632929,633045,633537,633655,633714,633868,634167,634286,634302,634329,634401,634464,634533,634571,634578,634600"; ISM_transcript "TRUE";
chr8	HAVANA	exon	95706531	95706651	.	+	.	gene_id "ENSMUSG00000036564.17"; transcript_id "ENCODEMT000634613"; gene_type "protein_coding"; gene_status "KNOWN"; gene_name "Ndrg4"; transcript_status "NOVEL"; transcript_name "ENCODEMT000634613"; exon_number "1"; exon_id "ENSMUSE00001299178.1"; talon_gene "25948"; talon_transcript "634613"; talon_exon "346347"; ccdsid "CCDS57634.1"; exon_status "KNOWN"; level "2"; protein_id "ENSMUSP00000125703.1"; source "HAVANA"; tag "cds_end_NF";
chr8	HAVANA	exon	95706737	95706799	.	+	.	gene_id "ENSMUSG00000036564.17"; transcript_id "ENCODEMT000634613"; gene_type "protein_coding"; gene_status "KNOWN"; gene_name "Ndrg4"; transcript_status "NOVEL"; transcript_name "ENCODEMT000634613"; exon_number "2"; exon_id "ENSMUSE00001242401.1"; talon_gene "25948"; talon_transcript "634613"; talon_exon "346349"; ccdsid "CCDS57634.1"; exon_status "KNOWN"; level "2"; protein_id "ENSMUSP00000125703.1"; source "HAVANA"; tag "cds_end_NF";
chr8	HAVANA	exon	95706929	95706989	.	+	.	gene_id "ENSMUSG00000036564.17"; transcript_id "ENCODEMT000634613"; gene_type "protein_coding"; gene_status "KNOWN"; gene_name "Ndrg4"; transcript_status "NOVEL"; transcript_name "ENCODEMT000634613"; exon_number "3"; exon_id "ENSMUSE00001208189.1"; talon_gene "25948"; talon_transcript "634613"; talon_exon "346351"; ccdsid "CCDS57634.1"; exon_status "KNOWN"; level "2"; protein_id "ENSMUSP00000125703.1"; source "HAVANA"; tag "cds_end_NF";
chr8	HAVANA	exon	95708608	95708694	.	+	.	gene_id "ENSMUSG00000036564.17"; transcript_id "ENCODEMT000634613"; gene_type "protein_coding"; gene_status "KNOWN"; gene_name "Ndrg4"; transcript_status "NOVEL"; transcript_name "ENCODEMT000634613"; exon_number "4"; exon_id "ENSMUSE00001310519.1"; talon_gene "25948"; talon_transcript "634613"; talon_exon "346353"; ccdsid "CCDS57634.1"; exon_status "KNOWN"; level "2"; protein_id "ENSMUSP00000125703.1"; source "HAVANA"; tag "cds_end_NF";
chr8	HAVANA	exon	95708777	95708833	.	+	.	gene_id "ENSMUSG00000036564.17"; transcript_id "ENCODEMT000634613"; gene_type "protein_coding"; gene_status "KNOWN"; gene_name "Ndrg4"; transcript_status "NOVEL"; transcript_name "ENCODEMT000634613"; exon_number "5"; exon_id "ENSMUSE00001296757.1"; talon_gene "25948"; talon_transcript "634613"; talon_exon "346355"; ccdsid "CCDS57634.1"; exon_status "KNOWN"; level "2"; protein_id "ENSMUSP00000125703.1"; source "HAVANA"; tag "cds_end_NF";
chr8	HAVANA	exon	95709083	95709186	.	+	.	gene_id "ENSMUSG00000036564.17"; transcript_id "ENCODEMT000634613"; gene_type "protein_coding"; gene_status "KNOWN"; gene_name "Ndrg4"; transcript_status "NOVEL"; transcript_name "ENCODEMT000634613"; exon_number "6"; exon_id "ENSMUSE00001218538.1"; talon_gene "25948"; talon_transcript "634613"; talon_exon "346360"; ccdsid "CCDS57634.1"; exon_status "KNOWN"; level "2"; protein_id "ENSMUSP00000036226.7"; source "HAVANA"; tag "appris_alternative_1";
chr8	HAVANA	exon	95709766	95709822	.	+	.	gene_id "ENSMUSG00000036564.17"; transcript_id "ENCODEMT000634613"; gene_type "protein_coding"; gene_status "KNOWN"; gene_name "Ndrg4"; transcript_status "NOVEL"; transcript_name "ENCODEMT000634613"; exon_number "7"; exon_id "ENSMUSE00001230732.1"; talon_gene "25948"; talon_transcript "634613"; talon_exon "346362"; ccdsid "CCDS57634.1"; exon_status "KNOWN"; level "2"; protein_id "ENSMUSP00000036226.7"; source "HAVANA"; tag "appris_alternative_1";
chr8	HAVANA	exon	95709903	95709954	.	+	.	gene_id "ENSMUSG00000036564.17"; transcript_id "ENCODEMT000634613"; gene_type "protein_coding"; gene_status "KNOWN"; gene_name "Ndrg4"; transcript_status "NOVEL"; transcript_name "ENCODEMT000634613"; exon_number "8"; exon_id "ENSMUSE00001285674.1"; talon_gene "25948"; talon_transcript "634613"; talon_exon "346364"; ccdsid "CCDS57634.1"; exon_status "KNOWN"; level "2"; protein_id "ENSMUSP00000036226.7"; source "HAVANA"; tag "appris_alternative_1";
chr8	HAVANA	exon	95710664	95710711	.	+	.	gene_id "ENSMUSG00000036564.17"; transcript_id "ENCODEMT000634613"; gene_type "protein_coding"; gene_status "KNOWN"; gene_name "Ndrg4"; transcript_status "NOVEL"; transcript_name "ENCODEMT000634613"; exon_number "9"; exon_id "ENSMUSE00001310963.1"; talon_gene "25948"; talon_transcript "634613"; talon_exon "346366"; ccdsid "CCDS57634.1"; exon_status "KNOWN"; level "2"; protein_id "ENSMUSP00000036226.7"; source "HAVANA"; tag "appris_alternative_1";
chr8	HAVANA	exon	95710934	95710969	.	+	.	gene_id "ENSMUSG00000036564.17"; transcript_id "ENCODEMT000634613"; gene_type "protein_coding"; gene_status "KNOWN"; gene_name "Ndrg4"; transcript_status "NOVEL"; transcript_name "ENCODEMT000634613"; exon_number "10"; exon_id "ENSMUSE00001238555.1"; talon_gene "25948"; talon_transcript "634613"; talon_exon "346368"; ccdsid "CCDS57634.1"; exon_status "KNOWN"; level "2"; protein_id "ENSMUSP00000036226.7"; source "HAVANA"; tag "appris_alternative_1";
chr8	HAVANA	exon	95711093	95711144	.	+	.	gene_id "ENSMUSG00000036564.17"; transcript_id "ENCODEMT000634613"; gene_type "protein_coding"; gene_status "KNOWN"; gene_name "Ndrg4"; transcript_status "NOVEL"; transcript_name "ENCODEMT000634613"; exon_number "11"; exon_id "ENSMUSE00001260669.1"; talon_gene "25948"; talon_transcript "634613"; talon_exon "346370"; ccdsid "CCDS57634.1"; exon_status "KNOWN"; level "2"; protein_id "ENSMUSP00000036226.7"; source "HAVANA"; tag "appris_alternative_1";
chr8	HAVANA	exon	95712325	95712363	.	+	.	gene_id "ENSMUSG00000036564.17"; transcript_id "ENCODEMT000634613"; gene_type "protein_coding"; gene_status "KNOWN"; gene_name "Ndrg4"; transcript_status "NOVEL"; transcript_name "ENCODEMT000634613"; exon_number "12"; exon_id "ENSMUSE00001266568.1"; talon_gene "25948"; talon_transcript "634613"; talon_exon "346372"; ccdsid "CCDS57634.1"; exon_status "KNOWN"; level "2"; protein_id "ENSMUSP00000036226.7"; source "HAVANA"; tag "appris_alternative_1";
chr8	HAVANA	exon	95713178	95714952	.	+	.	gene_id "ENSMUSG00000036564.17"; transcript_id "ENCODEMT000634613"; gene_type "protein_coding"; gene_status "KNOWN"; gene_name "Ndrg4"; transcript_status "NOVEL"; transcript_name "ENCODEMT000634613"; exon_number "13"; exon_id "ENSMUSE00000913978.1"; talon_gene "25948"; talon_transcript "634613"; talon_exon "346378"; exon_status "KNOWN"; level "2"; protein_id "ENSMUSP00000131203.1"; source "HAVANA"; tag "not_organism_supported";
chr8	TALON	transcript	95706574	95714956	.	+	.	gene_id "ENSMUSG00000036564.17"; transcript_id "ENCODEMT000634658"; gene_name "Ndrg4"; gene_status "KNOWN"; gene_type "protein_coding"; transcript_status "NOVEL"; transcript_name "ENCODEMT000634658"; talon_gene "25948"; talon_transcript "634658"; ISM-suffix_to_IDs "67852,67853,67854,631019,631020,631022,631052,631086,631087,631107,631109,631133,631135,631137,631142,631147,631148,631149,631151,631155,631201,631265,631363,631413,631416,631437,631456,631491,631505,631582,631708,631710,631711,631721,631812,631818,631821,631823,631825,631828,631833,631837,631843,631844,631846,631848,631850,631852,631854,631855,631903,631958,631983,632131,632142,632164,632236,632292,632334,632356,632361,632438,632883,632917,633655,633714,633854,634167,634244,634302,634329,634352,634464,634533,634568,634578,634590,634600,634613,634634"; ISM-suffix_transcript "TRUE"; ISM_to_IDs "67852,67853,67854,631019,631020,631022,631052,631086,631087,631107,631109,631133,631135,631137,631142,631147,631148,631149,631151,631154,631155,631201,631265,631363,631413,631416,631437,631456,631491,631505,631582,631585,631708,631710,631711,631721,631812,631818,631821,631823,631825,631828,631833,631837,631843,631844,631846,631848,631850,631852,631853,631854,631855,631903,631958,631963,631983,632077,632131,632142,632157,632164,632220,632236,632292,632308,632334,632356,632361,632438,632473,632607,632883,632910,632917,632929,633045,633537,633655,633714,633854,633868,634167,634244,634286,634302,634329,634352,634401,634464,634533,634568,634571,634578,634590,634600,634613,634629,634634"; ISM_transcript "TRUE";
chr8	TALON	exon	95706574	95706799	.	+	.	gene_id "ENSMUSG00000036564.17"; transcript_id "ENCODEMT000634658"; gene_type "protein_coding"; gene_status "KNOWN"; gene_name "Ndrg4"; transcript_status "NOVEL"; transcript_name "ENCODEMT000634658"; exon_number "1"; exon_id "1295293"; talon_gene "25948"; talon_transcript "634658"; talon_exon "1295293"; exon_status "NOVEL";
chr8	HAVANA	exon	95706929	95706989	.	+	.	gene_id "ENSMUSG00000036564.17"; transcript_id "ENCODEMT000634658"; gene_type "protein_coding"; gene_status "KNOWN"; gene_name "Ndrg4"; transcript_status "NOVEL"; transcript_name "ENCODEMT000634658"; exon_number "2"; exon_id "ENSMUSE00001208189.1"; talon_gene "25948"; talon_transcript "634658"; talon_exon "346351"; ccdsid "CCDS57634.1"; exon_status "KNOWN"; level "2"; protein_id "ENSMUSP00000125703.1"; source "HAVANA"; tag "cds_end_NF";
chr8	HAVANA	exon	95708608	95708694	.	+	.	gene_id "ENSMUSG00000036564.17"; transcript_id "ENCODEMT000634658"; gene_type "protein_coding"; gene_status "KNOWN"; gene_name "Ndrg4"; transcript_status "NOVEL"; transcript_name "ENCODEMT000634658"; exon_number "3"; exon_id "ENSMUSE00001310519.1"; talon_gene "25948"; talon_transcript "634658"; talon_exon "346353"; ccdsid "CCDS57634.1"; exon_status "KNOWN"; level "2"; protein_id "ENSMUSP00000125703.1"; source "HAVANA"; tag "cds_end_NF";
chr8	HAVANA	exon	95708777	95708833	.	+	.	gene_id "ENSMUSG00000036564.17"; transcript_id "ENCODEMT000634658"; gene_type "protein_coding"; gene_status "KNOWN"; gene_name "Ndrg4"; transcript_status "NOVEL"; transcript_name "ENCODEMT000634658"; exon_number "4"; exon_id "ENSMUSE00001296757.1"; talon_gene "25948"; talon_transcript "634658"; talon_exon "346355"; ccdsid "CCDS57634.1"; exon_status "KNOWN"; level "2"; protein_id "ENSMUSP00000125703.1"; source "HAVANA"; tag "cds_end_NF";
chr8	HAVANA	exon	95709083	95709186	.	+	.	gene_id "ENSMUSG00000036564.17"; transcript_id "ENCODEMT000634658"; gene_type "protein_coding"; gene_status "KNOWN"; gene_name "Ndrg4"; transcript_status "NOVEL"; transcript_name "ENCODEMT000634658"; exon_number "5"; exon_id "ENSMUSE00001218538.1"; talon_gene "25948"; talon_transcript "634658"; talon_exon "346360"; ccdsid "CCDS57634.1"; exon_status "KNOWN"; level "2"; protein_id "ENSMUSP00000036226.7"; source "HAVANA"; tag "appris_alternative_1";
chr8	HAVANA	exon	95709766	95709822	.	+	.	gene_id "ENSMUSG00000036564.17"; transcript_id "ENCODEMT000634658"; gene_type "protein_coding"; gene_status "KNOWN"; gene_name "Ndrg4"; transcript_status "NOVEL"; transcript_name "ENCODEMT000634658"; exon_number "6"; exon_id "ENSMUSE00001230732.1"; talon_gene "25948"; talon_transcript "634658"; talon_exon "346362"; ccdsid "CCDS57634.1"; exon_status "KNOWN"; level "2"; protein_id "ENSMUSP00000036226.7"; source "HAVANA"; tag "appris_alternative_1";
chr8	HAVANA	exon	95709903	95709954	.	+	.	gene_id "ENSMUSG00000036564.17"; transcript_id "ENCODEMT000634658"; gene_type "protein_coding"; gene_status "KNOWN"; gene_name "Ndrg4"; transcript_status "NOVEL"; transcript_name "ENCODEMT000634658"; exon_number "7"; exon_id "ENSMUSE00001285674.1"; talon_gene "25948"; talon_transcript "634658"; talon_exon "346364"; ccdsid "CCDS57634.1"; exon_status "KNOWN"; level "2"; protein_id "ENSMUSP00000036226.7"; source "HAVANA"; tag "appris_alternative_1";
chr8	HAVANA	exon	95710664	95710711	.	+	.	gene_id "ENSMUSG00000036564.17"; transcript_id "ENCODEMT000634658"; gene_type "protein_coding"; gene_status "KNOWN"; gene_name "Ndrg4"; transcript_status "NOVEL"; transcript_name "ENCODEMT000634658"; exon_number "8"; exon_id "ENSMUSE00001310963.1"; talon_gene "25948"; talon_transcript "634658"; talon_exon "346366"; ccdsid "CCDS57634.1"; exon_status "KNOWN"; level "2"; protein_id "ENSMUSP00000036226.7"; source "HAVANA"; tag "appris_alternative_1";
chr8	HAVANA	exon	95710934	95710969	.	+	.	gene_id "ENSMUSG00000036564.17"; transcript_id "ENCODEMT000634658"; gene_type "protein_coding"; gene_status "KNOWN"; gene_name "Ndrg4"; transcript_status "NOVEL"; transcript_name "ENCODEMT000634658"; exon_number "9"; exon_id "ENSMUSE00001238555.1"; talon_gene "25948"; talon_transcript "634658"; talon_exon "346368"; ccdsid "CCDS57634.1"; exon_status "KNOWN"; level "2"; protein_id "ENSMUSP00000036226.7"; source "HAVANA"; tag "appris_alternative_1";
chr8	HAVANA	exon	95711093	95711144	.	+	.	gene_id "ENSMUSG00000036564.17"; transcript_id "ENCODEMT000634658"; gene_type "protein_coding"; gene_status "KNOWN"; gene_name "Ndrg4"; transcript_status "NOVEL"; transcript_name "ENCODEMT000634658"; exon_number "10"; exon_id "ENSMUSE00001260669.1"; talon_gene "25948"; talon_transcript "634658"; talon_exon "346370"; ccdsid "CCDS57634.1"; exon_status "KNOWN"; level "2"; protein_id "ENSMUSP00000036226.7"; source "HAVANA"; tag "appris_alternative_1";
chr8	HAVANA	exon	95712325	95712363	.	+	.	gene_id "ENSMUSG00000036564.17"; transcript_id "ENCODEMT000634658"; gene_type "protein_coding"; gene_status "KNOWN"; gene_name "Ndrg4"; transcript_status "NOVEL"; transcript_name "ENCODEMT000634658"; exon_number "11"; exon_id "ENSMUSE00001266568.1"; talon_gene "25948"; talon_transcript "634658"; talon_exon "346372"; ccdsid "CCDS57634.1"; exon_status "KNOWN"; level "2"; protein_id "ENSMUSP00000036226.7"; source "HAVANA"; tag "appris_alternative_1";
chr8	HAVANA	exon	95713178	95714956	.	+	.	gene_id "ENSMUSG00000036564.17"; transcript_id "ENCODEMT000634658"; gene_type "protein_coding"; gene_status "KNOWN"; gene_name "Ndrg4"; transcript_status "NOVEL"; transcript_name "ENCODEMT000634658"; exon_number "12"; exon_id "ENSMUSE00000364135.6"; talon_gene "25948"; talon_transcript "634658"; talon_exon "346374"; ccdsid "CCDS22565.1"; exon_status "KNOWN"; level "2"; protein_id "ENSMUSP00000036226.7"; source "HAVANA"; tag "appris_alternative_1";
chr8	TALON	transcript	95706574	95714956	.	+	.	gene_id "ENSMUSG00000036564.17"; transcript_id "ENCODEMT000634684"; gene_name "Ndrg4"; gene_status "KNOWN"; gene_type "protein_coding"; transcript_status "NOVEL"; transcript_name "ENCODEMT000634684"; talon_gene "25948"; talon_transcript "634684"; ISM-suffix_to_IDs "67852,67853,67854,631019,631020,631022,631052,631086,631087,631107,631109,631133,631135,631137,631142,631147,631148,631149,631151,631155,631201,631265,631363,631413,631416,631437,631456,631491,631505,631582,631603,631708,631710,631711,631721,631812,631818,631821,631823,631825,631828,631833,631837,631843,631844,631846,631848,631850,631852,631854,631855,631903,631958,631983,632080,632131,632142,632164,632236,632292,632334,632356,632361,632438,632883,632917,633324,633563,633609,633655,633714,633854,634167,634244,634302,634329,634352,634407,634464,634533,634568,634578,634590,634600,634613,634634,634658"; ISM-suffix_transcript "TRUE"; ISM_to_IDs "67852,67853,67854,631019,631020,631022,631052,631086,631087,631107,631109,631133,631135,631137,631142,631147,631148,631149,631151,631154,631155,631201,631265,631363,631413,631416,631437,631456,631491,631505,631582,631585,631603,631708,631710,631711,631721,631812,631818,631821,631823,631825,631828,631833,631837,631843,631844,631846,631848,631850,631852,631853,631854,631855,631903,631958,631963,631983,632077,632080,632131,632142,632157,632164,632220,632236,632292,632308,632334,632356,632361,632438,632473,632607,632883,632910,632917,632929,633045,633324,633537,633563,633609,633655,633714,633854,633868,634167,634244,634286,634302,634329,634352,634401,634407,634464,634533,634568,634571,634578,634590,634600,634613,634629,634634,634658"; ISM_transcript "TRUE";
chr8	TALON	exon	95706574	95706989	.	+	.	gene_id "ENSMUSG00000036564.17"; transcript_id "ENCODEMT000634684"; gene_type "protein_coding"; gene_status "KNOWN"; gene_name "Ndrg4"; transcript_status "NOVEL"; transcript_name "ENCODEMT000634684"; exon_number "1"; exon_id "1295313"; talon_gene "25948"; talon_transcript "634684"; talon_exon "1295313"; exon_status "NOVEL";
chr8	HAVANA	exon	95708608	95708694	.	+	.	gene_id "ENSMUSG00000036564.17"; transcript_id "ENCODEMT000634684"; gene_type "protein_coding"; gene_status "KNOWN"; gene_name "Ndrg4"; transcript_status "NOVEL"; transcript_name "ENCODEMT000634684"; exon_number "2"; exon_id "ENSMUSE00001310519.1"; talon_gene "25948"; talon_transcript "634684"; talon_exon "346353"; ccdsid "CCDS57634.1"; exon_status "KNOWN"; level "2"; protein_id "ENSMUSP00000125703.1"; source "HAVANA"; tag "cds_end_NF";
chr8	HAVANA	exon	95708777	95708833	.	+	.	gene_id "ENSMUSG00000036564.17"; transcript_id "ENCODEMT000634684"; gene_type "protein_coding"; gene_status "KNOWN"; gene_name "Ndrg4"; transcript_status "NOVEL"; transcript_name "ENCODEMT000634684"; exon_number "3"; exon_id "ENSMUSE00001296757.1"; talon_gene "25948"; talon_transcript "634684"; talon_exon "346355"; ccdsid "CCDS57634.1"; exon_status "KNOWN"; level "2"; protein_id "ENSMUSP00000125703.1"; source "HAVANA"; tag "cds_end_NF";
chr8	HAVANA	exon	95709083	95709186	.	+	.	gene_id "ENSMUSG00000036564.17"; transcript_id "ENCODEMT000634684"; gene_type "protein_coding"; gene_status "KNOWN"; gene_name "Ndrg4"; transcript_status "NOVEL"; transcript_name "ENCODEMT000634684"; exon_number "4"; exon_id "ENSMUSE00001218538.1"; talon_gene "25948"; talon_transcript "634684"; talon_exon "346360"; ccdsid "CCDS57634.1"; exon_status "KNOWN"; level "2"; protein_id "ENSMUSP00000036226.7"; source "HAVANA"; tag "appris_alternative_1";
chr8	HAVANA	exon	95709766	95709822	.	+	.	gene_id "ENSMUSG00000036564.17"; transcript_id "ENCODEMT000634684"; gene_type "protein_coding"; gene_status "KNOWN"; gene_name "Ndrg4"; transcript_status "NOVEL"; transcript_name "ENCODEMT000634684"; exon_number "5"; exon_id "ENSMUSE00001230732.1"; talon_gene "25948"; talon_transcript "634684"; talon_exon "346362"; ccdsid "CCDS57634.1"; exon_status "KNOWN"; level "2"; protein_id "ENSMUSP00000036226.7"; source "HAVANA"; tag "appris_alternative_1";
chr8	HAVANA	exon	95709903	95709954	.	+	.	gene_id "ENSMUSG00000036564.17"; transcript_id "ENCODEMT000634684"; gene_type "protein_coding"; gene_status "KNOWN"; gene_name "Ndrg4"; transcript_status "NOVEL"; transcript_name "ENCODEMT000634684"; exon_number "6"; exon_id "ENSMUSE00001285674.1"; talon_gene "25948"; talon_transcript "634684"; talon_exon "346364"; ccdsid "CCDS57634.1"; exon_status "KNOWN"; level "2"; protein_id "ENSMUSP00000036226.7"; source "HAVANA"; tag "appris_alternative_1";
chr8	HAVANA	exon	95710664	95710711	.	+	.	gene_id "ENSMUSG00000036564.17"; transcript_id "ENCODEMT000634684"; gene_type "protein_coding"; gene_status "KNOWN"; gene_name "Ndrg4"; transcript_status "NOVEL"; transcript_name "ENCODEMT000634684"; exon_number "7"; exon_id "ENSMUSE00001310963.1"; talon_gene "25948"; talon_transcript "634684"; talon_exon "346366"; ccdsid "CCDS57634.1"; exon_status "KNOWN"; level "2"; protein_id "ENSMUSP00000036226.7"; source "HAVANA"; tag "appris_alternative_1";
chr8	HAVANA	exon	95710934	95710969	.	+	.	gene_id "ENSMUSG00000036564.17"; transcript_id "ENCODEMT000634684"; gene_type "protein_coding"; gene_status "KNOWN"; gene_name "Ndrg4"; transcript_status "NOVEL"; transcript_name "ENCODEMT000634684"; exon_number "8"; exon_id "ENSMUSE00001238555.1"; talon_gene "25948"; talon_transcript "634684"; talon_exon "346368"; ccdsid "CCDS57634.1"; exon_status "KNOWN"; level "2"; protein_id "ENSMUSP00000036226.7"; source "HAVANA"; tag "appris_alternative_1";
chr8	HAVANA	exon	95711093	95711144	.	+	.	gene_id "ENSMUSG00000036564.17"; transcript_id "ENCODEMT000634684"; gene_type "protein_coding"; gene_status "KNOWN"; gene_name "Ndrg4"; transcript_status "NOVEL"; transcript_name "ENCODEMT000634684"; exon_number "9"; exon_id "ENSMUSE00001260669.1"; talon_gene "25948"; talon_transcript "634684"; talon_exon "346370"; ccdsid "CCDS57634.1"; exon_status "KNOWN"; level "2"; protein_id "ENSMUSP00000036226.7"; source "HAVANA"; tag "appris_alternative_1";
chr8	HAVANA	exon	95712325	95712363	.	+	.	gene_id "ENSMUSG00000036564.17"; transcript_id "ENCODEMT000634684"; gene_type "protein_coding"; gene_status "KNOWN"; gene_name "Ndrg4"; transcript_status "NOVEL"; transcript_name "ENCODEMT000634684"; exon_number "10"; exon_id "ENSMUSE00001266568.1"; talon_gene "25948"; talon_transcript "634684"; talon_exon "346372"; ccdsid "CCDS57634.1"; exon_status "KNOWN"; level "2"; protein_id "ENSMUSP00000036226.7"; source "HAVANA"; tag "appris_alternative_1";
chr8	HAVANA	exon	95713178	95714956	.	+	.	gene_id "ENSMUSG00000036564.17"; transcript_id "ENCODEMT000634684"; gene_type "protein_coding"; gene_status "KNOWN"; gene_name "Ndrg4"; transcript_status "NOVEL"; transcript_name "ENCODEMT000634684"; exon_number "11"; exon_id "ENSMUSE00000364135.6"; talon_gene "25948"; talon_transcript "634684"; talon_exon "346374"; ccdsid "CCDS22565.1"; exon_status "KNOWN"; level "2"; protein_id "ENSMUSP00000036226.7"; source "HAVANA"; tag "appris_alternative_1";
chr8	TALON	transcript	95708608	95714952	.	+	.	gene_id "ENSMUSG00000036564.17"; transcript_id "ENCODEMT000634729"; gene_name "Ndrg4"; gene_status "KNOWN"; gene_type "protein_coding"; transcript_status "NOVEL"; transcript_name "ENCODEMT000634729"; talon_gene "25948"; talon_transcript "634729"; ISM-suffix_to_IDs "67852,67853,67854,631019,631020,631022,631052,631086,631087,631107,631109,631133,631135,631137,631142,631147,631148,631149,631151,631155,631201,631265,631363,631413,631416,631437,631456,631491,631505,631582,631603,631708,631710,631711,631721,631786,631812,631813,631818,631821,631823,631825,631828,631833,631837,631843,631844,631846,631848,631850,631852,631854,631855,631903,631958,631983,632080,632131,632142,632164,632175,632236,632292,632305,632334,632356,632361,632438,632883,632917,633163,633324,633563,633609,633646,633655,633670,633714,633854,634167,634244,634302,634329,634352,634407,634464,634513,634533,634568,634578,634590,634600,634613,634634,634658,634684"; ISM-suffix_transcript "TRUE"; ISM_to_IDs "67852,67853,67854,631019,631020,631022,631052,631086,631087,631107,631109,631133,631135,631137,631142,631147,631148,631149,631151,631154,631155,631201,631265,631363,631413,631416,631437,631456,631491,631505,631582,631585,631603,631708,631710,631711,631721,631786,631812,631813,631818,631821,631823,631825,631828,631833,631837,631843,631844,631846,631848,631850,631852,631853,631854,631855,631903,631958,631963,631983,632077,632080,632131,632142,632157,632164,632175,632220,632236,632292,632305,632308,632334,632356,632361,632438,632473,632607,632883,632910,632917,632929,633045,633163,633324,633537,633563,633609,633646,633655,633670,633714,633854,633868,634167,634244,634286,634302,634329,634352,634401,634407,634464,634513,634533,634568,634571,634578,634590,634600,634613,634629,634634,634658,634684"; ISM_transcript "TRUE";
chr8	HAVANA	exon	95708608	95708694	.	+	.	gene_id "ENSMUSG00000036564.17"; transcript_id "ENCODEMT000634729"; gene_type "protein_coding"; gene_status "KNOWN"; gene_name "Ndrg4"; transcript_status "NOVEL"; transcript_name "ENCODEMT000634729"; exon_number "1"; exon_id "ENSMUSE00001310519.1"; talon_gene "25948"; talon_transcript "634729"; talon_exon "346353"; ccdsid "CCDS57634.1"; exon_status "KNOWN"; level "2"; protein_id "ENSMUSP00000125703.1"; source "HAVANA"; tag "cds_end_NF";
chr8	HAVANA	exon	95708777	95708833	.	+	.	gene_id "ENSMUSG00000036564.17"; transcript_id "ENCODEMT000634729"; gene_type "protein_coding"; gene_status "KNOWN"; gene_name "Ndrg4"; transcript_status "NOVEL"; transcript_name "ENCODEMT000634729"; exon_number "2"; exon_id "ENSMUSE00001296757.1"; talon_gene "25948"; talon_transcript "634729"; talon_exon "346355"; ccdsid "CCDS57634.1"; exon_status "KNOWN"; level "2"; protein_id "ENSMUSP00000125703.1"; source "HAVANA"; tag "cds_end_NF";
chr8	HAVANA	exon	95709083	95709186	.	+	.	gene_id "ENSMUSG00000036564.17"; transcript_id "ENCODEMT000634729"; gene_type "protein_coding"; gene_status "KNOWN"; gene_name "Ndrg4"; transcript_status "NOVEL"; transcript_name "ENCODEMT000634729"; exon_number "3"; exon_id "ENSMUSE00001218538.1"; talon_gene "25948"; talon_transcript "634729"; talon_exon "346360"; ccdsid "CCDS57634.1"; exon_status "KNOWN"; level "2"; protein_id "ENSMUSP00000036226.7"; source "HAVANA"; tag "appris_alternative_1";
chr8	HAVANA	exon	95709766	95709822	.	+	.	gene_id "ENSMUSG00000036564.17"; transcript_id "ENCODEMT000634729"; gene_type "protein_coding"; gene_status "KNOWN"; gene_name "Ndrg4"; transcript_status "NOVEL"; transcript_name "ENCODEMT000634729"; exon_number "4"; exon_id "ENSMUSE00001230732.1"; talon_gene "25948"; talon_transcript "634729"; talon_exon "346362"; ccdsid "CCDS57634.1"; exon_status "KNOWN"; level "2"; protein_id "ENSMUSP00000036226.7"; source "HAVANA"; tag "appris_alternative_1";
chr8	HAVANA	exon	95709903	95709954	.	+	.	gene_id "ENSMUSG00000036564.17"; transcript_id "ENCODEMT000634729"; gene_type "protein_coding"; gene_status "KNOWN"; gene_name "Ndrg4"; transcript_status "NOVEL"; transcript_name "ENCODEMT000634729"; exon_number "5"; exon_id "ENSMUSE00001285674.1"; talon_gene "25948"; talon_transcript "634729"; talon_exon "346364"; ccdsid "CCDS57634.1"; exon_status "KNOWN"; level "2"; protein_id "ENSMUSP00000036226.7"; source "HAVANA"; tag "appris_alternative_1";
chr8	HAVANA	exon	95710664	95710711	.	+	.	gene_id "ENSMUSG00000036564.17"; transcript_id "ENCODEMT000634729"; gene_type "protein_coding"; gene_status "KNOWN"; gene_name "Ndrg4"; transcript_status "NOVEL"; transcript_name "ENCODEMT000634729"; exon_number "6"; exon_id "ENSMUSE00001310963.1"; talon_gene "25948"; talon_transcript "634729"; talon_exon "346366"; ccdsid "CCDS57634.1"; exon_status "KNOWN"; level "2"; protein_id "ENSMUSP00000036226.7"; source "HAVANA"; tag "appris_alternative_1";
chr8	HAVANA	exon	95710934	95710969	.	+	.	gene_id "ENSMUSG00000036564.17"; transcript_id "ENCODEMT000634729"; gene_type "protein_coding"; gene_status "KNOWN"; gene_name "Ndrg4"; transcript_status "NOVEL"; transcript_name "ENCODEMT000634729"; exon_number "7"; exon_id "ENSMUSE00001238555.1"; talon_gene "25948"; talon_transcript "634729"; talon_exon "346368"; ccdsid "CCDS57634.1"; exon_status "KNOWN"; level "2"; protein_id "ENSMUSP00000036226.7"; source "HAVANA"; tag "appris_alternative_1";
chr8	HAVANA	exon	95711093	95711144	.	+	.	gene_id "ENSMUSG00000036564.17"; transcript_id "ENCODEMT000634729"; gene_type "protein_coding"; gene_status "KNOWN"; gene_name "Ndrg4"; transcript_status "NOVEL"; transcript_name "ENCODEMT000634729"; exon_number "8"; exon_id "ENSMUSE00001260669.1"; talon_gene "25948"; talon_transcript "634729"; talon_exon "346370"; ccdsid "CCDS57634.1"; exon_status "KNOWN"; level "2"; protein_id "ENSMUSP00000036226.7"; source "HAVANA"; tag "appris_alternative_1";
chr8	HAVANA	exon	95712325	95712363	.	+	.	gene_id "ENSMUSG00000036564.17"; transcript_id "ENCODEMT000634729"; gene_type "protein_coding"; gene_status "KNOWN"; gene_name "Ndrg4"; transcript_status "NOVEL"; transcript_name "ENCODEMT000634729"; exon_number "9"; exon_id "ENSMUSE00001266568.1"; talon_gene "25948"; talon_transcript "634729"; talon_exon "346372"; ccdsid "CCDS57634.1"; exon_status "KNOWN"; level "2"; protein_id "ENSMUSP00000036226.7"; source "HAVANA"; tag "appris_alternative_1";
chr8	HAVANA	exon	95713178	95714952	.	+	.	gene_id "ENSMUSG00000036564.17"; transcript_id "ENCODEMT000634729"; gene_type "protein_coding"; gene_status "KNOWN"; gene_name "Ndrg4"; transcript_status "NOVEL"; transcript_name "ENCODEMT000634729"; exon_number "10"; exon_id "ENSMUSE00000913978.1"; talon_gene "25948"; talon_transcript "634729"; talon_exon "346378"; exon_status "KNOWN"; level "2"; protein_id "ENSMUSP00000131203.1"; source "HAVANA"; tag "not_organism_supported";
chr8	TALON	transcript	95708777	95714956	.	+	.	gene_id "ENSMUSG00000036564.17"; transcript_id "ENCODEMT000634835"; gene_name "Ndrg4"; gene_status "KNOWN"; gene_type "protein_coding"; transcript_status "NOVEL"; transcript_name "ENCODEMT000634835"; talon_gene "25948"; talon_transcript "634835"; ISM-suffix_to_IDs "67852,67853,67854,631019,631020,631022,631052,631086,631087,631107,631109,631133,631135,631137,631142,631147,631148,631149,631151,631155,631201,631265,631363,631413,631416,631437,631456,631491,631505,631582,631603,631708,631710,631711,631721,631786,631812,631813,631818,631821,631823,631825,631828,631833,631837,631843,631844,631846,631848,631850,631852,631854,631855,631903,631958,631983,632080,632131,632142,632151,632164,632175,632236,632292,632305,632334,632356,632361,632438,632851,632883,632917,633163,633166,633324,633563,633609,633646,633655,633670,633714,633854,634167,634244,634302,634329,634352,634407,634464,634513,634533,634568,634578,634590,634592,634600,634613,634634,634658,634684,634729"; ISM-suffix_transcript "TRUE"; ISM_to_IDs "67852,67853,67854,631019,631020,631022,631052,631086,631087,631107,631109,631133,631135,631137,631142,631147,631148,631149,631151,631154,631155,631201,631265,631363,631413,631416,631437,631456,631491,631505,631582,631585,631603,631708,631710,631711,631721,631786,631812,631813,631818,631821,631823,631825,631828,631833,631837,631843,631844,631846,631848,631850,631852,631853,631854,631855,631903,631958,631963,631983,632077,632080,632131,632142,632151,632157,632164,632175,632220,632236,632292,632305,632308,632334,632356,632361,632438,632473,632607,632851,632883,632910,632917,632929,633045,633163,633166,633324,633537,633563,633609,633646,633655,633670,633714,633854,633868,634167,634244,634286,634302,634329,634352,634401,634407,634464,634513,634533,634568,634571,634578,634590,634592,634600,634613,634629,634634,634658,634684,634729"; ISM_transcript "TRUE";
chr8	HAVANA	exon	95708777	95708833	.	+	.	gene_id "ENSMUSG00000036564.17"; transcript_id "ENCODEMT000634835"; gene_type "protein_coding"; gene_status "KNOWN"; gene_name "Ndrg4"; transcript_status "NOVEL"; transcript_name "ENCODEMT000634835"; exon_number "1"; exon_id "ENSMUSE00001296757.1"; talon_gene "25948"; talon_transcript "634835"; talon_exon "346355"; ccdsid "CCDS57634.1"; exon_status "KNOWN"; level "2"; protein_id "ENSMUSP00000125703.1"; source "HAVANA"; tag "cds_end_NF";
chr8	HAVANA	exon	95709083	95709186	.	+	.	gene_id "ENSMUSG00000036564.17"; transcript_id "ENCODEMT000634835"; gene_type "protein_coding"; gene_status "KNOWN"; gene_name "Ndrg4"; transcript_status "NOVEL"; transcript_name "ENCODEMT000634835"; exon_number "2"; exon_id "ENSMUSE00001218538.1"; talon_gene "25948"; talon_transcript "634835"; talon_exon "346360"; ccdsid "CCDS57634.1"; exon_status "KNOWN"; level "2"; protein_id "ENSMUSP00000036226.7"; source "HAVANA"; tag "appris_alternative_1";
chr8	HAVANA	exon	95709766	95709822	.	+	.	gene_id "ENSMUSG00000036564.17"; transcript_id "ENCODEMT000634835"; gene_type "protein_coding"; gene_status "KNOWN"; gene_name "Ndrg4"; transcript_status "NOVEL"; transcript_name "ENCODEMT000634835"; exon_number "3"; exon_id "ENSMUSE00001230732.1"; talon_gene "25948"; talon_transcript "634835"; talon_exon "346362"; ccdsid "CCDS57634.1"; exon_status "KNOWN"; level "2"; protein_id "ENSMUSP00000036226.7"; source "HAVANA"; tag "appris_alternative_1";
chr8	HAVANA	exon	95709903	95709954	.	+	.	gene_id "ENSMUSG00000036564.17"; transcript_id "ENCODEMT000634835"; gene_type "protein_coding"; gene_status "KNOWN"; gene_name "Ndrg4"; transcript_status "NOVEL"; transcript_name "ENCODEMT000634835"; exon_number "4"; exon_id "ENSMUSE00001285674.1"; talon_gene "25948"; talon_transcript "634835"; talon_exon "346364"; ccdsid "CCDS57634.1"; exon_status "KNOWN"; level "2"; protein_id "ENSMUSP00000036226.7"; source "HAVANA"; tag "appris_alternative_1";
chr8	HAVANA	exon	95710664	95710711	.	+	.	gene_id "ENSMUSG00000036564.17"; transcript_id "ENCODEMT000634835"; gene_type "protein_coding"; gene_status "KNOWN"; gene_name "Ndrg4"; transcript_status "NOVEL"; transcript_name "ENCODEMT000634835"; exon_number "5"; exon_id "ENSMUSE00001310963.1"; talon_gene "25948"; talon_transcript "634835"; talon_exon "346366"; ccdsid "CCDS57634.1"; exon_status "KNOWN"; level "2"; protein_id "ENSMUSP00000036226.7"; source "HAVANA"; tag "appris_alternative_1";
chr8	HAVANA	exon	95710934	95710969	.	+	.	gene_id "ENSMUSG00000036564.17"; transcript_id "ENCODEMT000634835"; gene_type "protein_coding"; gene_status "KNOWN"; gene_name "Ndrg4"; transcript_status "NOVEL"; transcript_name "ENCODEMT000634835"; exon_number "6"; exon_id "ENSMUSE00001238555.1"; talon_gene "25948"; talon_transcript "634835"; talon_exon "346368"; ccdsid "CCDS57634.1"; exon_status "KNOWN"; level "2"; protein_id "ENSMUSP00000036226.7"; source "HAVANA"; tag "appris_alternative_1";
chr8	HAVANA	exon	95711093	95711144	.	+	.	gene_id "ENSMUSG00000036564.17"; transcript_id "ENCODEMT000634835"; gene_type "protein_coding"; gene_status "KNOWN"; gene_name "Ndrg4"; transcript_status "NOVEL"; transcript_name "ENCODEMT000634835"; exon_number "7"; exon_id "ENSMUSE00001260669.1"; talon_gene "25948"; talon_transcript "634835"; talon_exon "346370"; ccdsid "CCDS57634.1"; exon_status "KNOWN"; level "2"; protein_id "ENSMUSP00000036226.7"; source "HAVANA"; tag "appris_alternative_1";
chr8	HAVANA	exon	95712325	95712363	.	+	.	gene_id "ENSMUSG00000036564.17"; transcript_id "ENCODEMT000634835"; gene_type "protein_coding"; gene_status "KNOWN"; gene_name "Ndrg4"; transcript_status "NOVEL"; transcript_name "ENCODEMT000634835"; exon_number "8"; exon_id "ENSMUSE00001266568.1"; talon_gene "25948"; talon_transcript "634835"; talon_exon "346372"; ccdsid "CCDS57634.1"; exon_status "KNOWN"; level "2"; protein_id "ENSMUSP00000036226.7"; source "HAVANA"; tag "appris_alternative_1";
chr8	HAVANA	exon	95713178	95714956	.	+	.	gene_id "ENSMUSG00000036564.17"; transcript_id "ENCODEMT000634835"; gene_type "protein_coding"; gene_status "KNOWN"; gene_name "Ndrg4"; transcript_status "NOVEL"; transcript_name "ENCODEMT000634835"; exon_number "9"; exon_id "ENSMUSE00000364135.6"; talon_gene "25948"; talon_transcript "634835"; talon_exon "346374"; ccdsid "CCDS22565.1"; exon_status "KNOWN"; level "2"; protein_id "ENSMUSP00000036226.7"; source "HAVANA"; tag "appris_alternative_1";
chr8	TALON	transcript	95709110	95714956	.	+	.	gene_id "ENSMUSG00000036564.17"; transcript_id "ENCODEMT000634843"; gene_name "Ndrg4"; gene_status "KNOWN"; gene_type "protein_coding"; transcript_status "NOVEL"; transcript_name "ENCODEMT000634843"; talon_gene "25948"; talon_transcript "634843"; ISM-suffix_to_IDs "67852,67853,67854,631019,631020,631022,631052,631086,631087,631107,631108,631109,631133,631135,631137,631142,631147,631148,631149,631151,631155,631201,631263,631265,631363,631405,631413,631416,631437,631456,631491,631505,631582,631603,631708,631710,631711,631714,631721,631786,631812,631813,631818,631821,631823,631825,631828,631833,631836,631837,631843,631844,631845,631846,631848,631850,631852,631854,631855,631857,631903,631958,631983,632080,632112,632131,632142,632151,632164,632175,632236,632269,632292,632305,632334,632356,632361,632438,632851,632864,632883,632917,633163,633166,633324,633413,633563,633609,633646,633655,633670,633672,633714,633854,634167,634244,634302,634329,634352,634390,634407,634417,634464,634513,634533,634568,634578,634590,634592,634600,634613,634634,634658,634684,634717,634729,634739,634835"; ISM-suffix_transcript "TRUE"; ISM_to_IDs "67852,67853,67854,631019,631020,631022,631052,631086,631087,631107,631108,631109,631133,631135,631137,631142,631147,631148,631149,631151,631154,631155,631201,631263,631265,631363,631405,631413,631416,631437,631456,631491,631505,631582,631585,631603,631708,631710,631711,631714,631721,631786,631812,631813,631818,631821,631823,631825,631828,631833,631836,631837,631843,631844,631845,631846,631848,631850,631852,631853,631854,631855,631857,631903,631958,631963,631983,632077,632080,632112,632131,632142,632151,632157,632164,632175,632220,632236,632269,632292,632305,632308,632334,632356,632361,632438,632473,632607,632851,632864,632883,632910,632917,632929,633045,633163,633166,633324,633413,633537,633563,633609,633646,633655,633670,633672,633714,633854,633868,634167,634244,634286,634302,634329,634352,634390,634401,634407,634417,634464,634513,634533,634568,634571,634578,634590,634592,634600,634613,634629,634634,634658,634684,634717,634729,634739,634835"; ISM_transcript "TRUE";
chr8	HAVANA	exon	95709110	95709186	.	+	.	gene_id "ENSMUSG00000036564.17"; transcript_id "ENCODEMT000634843"; gene_type "protein_coding"; gene_status "KNOWN"; gene_name "Ndrg4"; transcript_status "NOVEL"; transcript_name "ENCODEMT000634843"; exon_number "1"; exon_id "ENSMUSE00000860690.1"; talon_gene "25948"; talon_transcript "634843"; talon_exon "346390"; exon_status "KNOWN"; level "2"; source "HAVANA";
chr8	HAVANA	exon	95709766	95709822	.	+	.	gene_id "ENSMUSG00000036564.17"; transcript_id "ENCODEMT000634843"; gene_type "protein_coding"; gene_status "KNOWN"; gene_name "Ndrg4"; transcript_status "NOVEL"; transcript_name "ENCODEMT000634843"; exon_number "2"; exon_id "ENSMUSE00001230732.1"; talon_gene "25948"; talon_transcript "634843"; talon_exon "346362"; ccdsid "CCDS57634.1"; exon_status "KNOWN"; level "2"; protein_id "ENSMUSP00000036226.7"; source "HAVANA"; tag "appris_alternative_1";
chr8	HAVANA	exon	95709903	95709954	.	+	.	gene_id "ENSMUSG00000036564.17"; transcript_id "ENCODEMT000634843"; gene_type "protein_coding"; gene_status "KNOWN"; gene_name "Ndrg4"; transcript_status "NOVEL"; transcript_name "ENCODEMT000634843"; exon_number "3"; exon_id "ENSMUSE00001285674.1"; talon_gene "25948"; talon_transcript "634843"; talon_exon "346364"; ccdsid "CCDS57634.1"; exon_status "KNOWN"; level "2"; protein_id "ENSMUSP00000036226.7"; source "HAVANA"; tag "appris_alternative_1";
chr8	HAVANA	exon	95710664	95710711	.	+	.	gene_id "ENSMUSG00000036564.17"; transcript_id "ENCODEMT000634843"; gene_type "protein_coding"; gene_status "KNOWN"; gene_name "Ndrg4"; transcript_status "NOVEL"; transcript_name "ENCODEMT000634843"; exon_number "4"; exon_id "ENSMUSE00001310963.1"; talon_gene "25948"; talon_transcript "634843"; talon_exon "346366"; ccdsid "CCDS57634.1"; exon_status "KNOWN"; level "2"; protein_id "ENSMUSP00000036226.7"; source "HAVANA"; tag "appris_alternative_1";
chr8	HAVANA	exon	95710934	95710969	.	+	.	gene_id "ENSMUSG00000036564.17"; transcript_id "ENCODEMT000634843"; gene_type "protein_coding"; gene_status "KNOWN"; gene_name "Ndrg4"; transcript_status "NOVEL"; transcript_name "ENCODEMT000634843"; exon_number "5"; exon_id "ENSMUSE00001238555.1"; talon_gene "25948"; talon_transcript "634843"; talon_exon "346368"; ccdsid "CCDS57634.1"; exon_status "KNOWN"; level "2"; protein_id "ENSMUSP00000036226.7"; source "HAVANA"; tag "appris_alternative_1";
chr8	HAVANA	exon	95711093	95711144	.	+	.	gene_id "ENSMUSG00000036564.17"; transcript_id "ENCODEMT000634843"; gene_type "protein_coding"; gene_status "KNOWN"; gene_name "Ndrg4"; transcript_status "NOVEL"; transcript_name "ENCODEMT000634843"; exon_number "6"; exon_id "ENSMUSE00001260669.1"; talon_gene "25948"; talon_transcript "634843"; talon_exon "346370"; ccdsid "CCDS57634.1"; exon_status "KNOWN"; level "2"; protein_id "ENSMUSP00000036226.7"; source "HAVANA"; tag "appris_alternative_1";
chr8	HAVANA	exon	95712325	95712363	.	+	.	gene_id "ENSMUSG00000036564.17"; transcript_id "ENCODEMT000634843"; gene_type "protein_coding"; gene_status "KNOWN"; gene_name "Ndrg4"; transcript_status "NOVEL"; transcript_name "ENCODEMT000634843"; exon_number "7"; exon_id "ENSMUSE00001266568.1"; talon_gene "25948"; talon_transcript "634843"; talon_exon "346372"; ccdsid "CCDS57634.1"; exon_status "KNOWN"; level "2"; protein_id "ENSMUSP00000036226.7"; source "HAVANA"; tag "appris_alternative_1";
chr8	HAVANA	exon	95713178	95714956	.	+	.	gene_id "ENSMUSG00000036564.17"; transcript_id "ENCODEMT000634843"; gene_type "protein_coding"; gene_status "KNOWN"; gene_name "Ndrg4"; transcript_status "NOVEL"; transcript_name "ENCODEMT000634843"; exon_number "8"; exon_id "ENSMUSE00000364135.6"; talon_gene "25948"; talon_transcript "634843"; talon_exon "346374"; ccdsid "CCDS22565.1"; exon_status "KNOWN"; level "2"; protein_id "ENSMUSP00000036226.7"; source "HAVANA"; tag "appris_alternative_1";
chr8	TALON	transcript	95709766	95714952	.	+	.	gene_id "ENSMUSG00000036564.17"; transcript_id "ENCODEMT000634865"; gene_name "Ndrg4"; gene_status "KNOWN"; gene_type "protein_coding"; transcript_status "NOVEL"; transcript_name "ENCODEMT000634865"; talon_gene "25948"; talon_transcript "634865"; ISM-suffix_to_IDs "67852,67853,67854,631019,631020,631022,631052,631086,631087,631104,631107,631108,631109,631133,631135,631137,631142,631147,631148,631149,631151,631155,631201,631263,631265,631270,631363,631405,631413,631416,631437,631456,631491,631505,631582,631603,631708,631710,631711,631714,631721,631786,631812,631813,631818,631821,631823,631825,631828,631832,631833,631836,631837,631843,631844,631845,631846,631848,631850,631852,631854,631855,631857,631903,631942,631958,631983,632079,632080,632112,632131,632142,632151,632164,632175,632178,632236,632269,632292,632305,632334,632356,632361,632438,632704,632851,632864,632883,632917,633163,633166,633324,633413,633536,633562,633563,633609,633646,633655,633670,633672,633714,633854,634167,634244,634302,634329,634352,634390,634407,634417,634420,634429,634464,634507,634513,634533,634544,634568,634578,634590,634592,634600,634613,634634,634658,634684,634717,634729,634739,634833,634835,634843,634857"; ISM-suffix_transcript "TRUE"; ISM_to_IDs "67852,67853,67854,631019,631020,631022,631052,631086,631087,631104,631107,631108,631109,631133,631135,631137,631142,631147,631148,631149,631151,631154,631155,631201,631263,631265,631270,631363,631405,631413,631416,631437,631456,631491,631505,631582,631585,631603,631708,631710,631711,631714,631721,631786,631812,631813,631818,631821,631823,631825,631828,631832,631833,631836,631837,631843,631844,631845,631846,631848,631850,631852,631853,631854,631855,631857,631903,631942,631958,631963,631983,632077,632079,632080,632112,632131,632142,632151,632157,632164,632175,632178,632220,632236,632269,632292,632305,632308,632334,632356,632361,632438,632473,632607,632704,632851,632864,632883,632910,632917,632929,633045,633163,633166,633324,633413,633536,633537,633562,633563,633609,633646,633655,633670,633672,633714,633854,633868,634167,634244,634286,634302,634329,634352,634390,634401,634407,634417,634420,634429,634464,634507,634513,634533,634544,634568,634571,634578,634590,634592,634600,634613,634629,634634,634658,634684,634717,634729,634739,634833,634835,634843,634857"; ISM_transcript "TRUE";
chr8	HAVANA	exon	95709766	95709822	.	+	.	gene_id "ENSMUSG00000036564.17"; transcript_id "ENCODEMT000634865"; gene_type "protein_coding"; gene_status "KNOWN"; gene_name "Ndrg4"; transcript_status "NOVEL"; transcript_name "ENCODEMT000634865"; exon_number "1"; exon_id "ENSMUSE00001230732.1"; talon_gene "25948"; talon_transcript "634865"; talon_exon "346362"; ccdsid "CCDS57634.1"; exon_status "KNOWN"; level "2"; protein_id "ENSMUSP00000036226.7"; source "HAVANA"; tag "appris_alternative_1";
chr8	HAVANA	exon	95709903	95709954	.	+	.	gene_id "ENSMUSG00000036564.17"; transcript_id "ENCODEMT000634865"; gene_type "protein_coding"; gene_status "KNOWN"; gene_name "Ndrg4"; transcript_status "NOVEL"; transcript_name "ENCODEMT000634865"; exon_number "2"; exon_id "ENSMUSE00001285674.1"; talon_gene "25948"; talon_transcript "634865"; talon_exon "346364"; ccdsid "CCDS57634.1"; exon_status "KNOWN"; level "2"; protein_id "ENSMUSP00000036226.7"; source "HAVANA"; tag "appris_alternative_1";
chr8	HAVANA	exon	95710664	95710711	.	+	.	gene_id "ENSMUSG00000036564.17"; transcript_id "ENCODEMT000634865"; gene_type "protein_coding"; gene_status "KNOWN"; gene_name "Ndrg4"; transcript_status "NOVEL"; transcript_name "ENCODEMT000634865"; exon_number "3"; exon_id "ENSMUSE00001310963.1"; talon_gene "25948"; talon_transcript "634865"; talon_exon "346366"; ccdsid "CCDS57634.1"; exon_status "KNOWN"; level "2"; protein_id "ENSMUSP00000036226.7"; source "HAVANA"; tag "appris_alternative_1";
chr8	HAVANA	exon	95710934	95710969	.	+	.	gene_id "ENSMUSG00000036564.17"; transcript_id "ENCODEMT000634865"; gene_type "protein_coding"; gene_status "KNOWN"; gene_name "Ndrg4"; transcript_status "NOVEL"; transcript_name "ENCODEMT000634865"; exon_number "4"; exon_id "ENSMUSE00001238555.1"; talon_gene "25948"; talon_transcript "634865"; talon_exon "346368"; ccdsid "CCDS57634.1"; exon_status "KNOWN"; level "2"; protein_id "ENSMUSP00000036226.7"; source "HAVANA"; tag "appris_alternative_1";
chr8	HAVANA	exon	95711093	95711144	.	+	.	gene_id "ENSMUSG00000036564.17"; transcript_id "ENCODEMT000634865"; gene_type "protein_coding"; gene_status "KNOWN"; gene_name "Ndrg4"; transcript_status "NOVEL"; transcript_name "ENCODEMT000634865"; exon_number "5"; exon_id "ENSMUSE00001260669.1"; talon_gene "25948"; talon_transcript "634865"; talon_exon "346370"; ccdsid "CCDS57634.1"; exon_status "KNOWN"; level "2"; protein_id "ENSMUSP00000036226.7"; source "HAVANA"; tag "appris_alternative_1";
chr8	HAVANA	exon	95712325	95712363	.	+	.	gene_id "ENSMUSG00000036564.17"; transcript_id "ENCODEMT000634865"; gene_type "protein_coding"; gene_status "KNOWN"; gene_name "Ndrg4"; transcript_status "NOVEL"; transcript_name "ENCODEMT000634865"; exon_number "6"; exon_id "ENSMUSE00001266568.1"; talon_gene "25948"; talon_transcript "634865"; talon_exon "346372"; ccdsid "CCDS57634.1"; exon_status "KNOWN"; level "2"; protein_id "ENSMUSP00000036226.7"; source "HAVANA"; tag "appris_alternative_1";
chr8	HAVANA	exon	95713178	95714952	.	+	.	gene_id "ENSMUSG00000036564.17"; transcript_id "ENCODEMT000634865"; gene_type "protein_coding"; gene_status "KNOWN"; gene_name "Ndrg4"; transcript_status "NOVEL"; transcript_name "ENCODEMT000634865"; exon_number "7"; exon_id "ENSMUSE00000913978.1"; talon_gene "25948"; talon_transcript "634865"; talon_exon "346378"; exon_status "KNOWN"; level "2"; protein_id "ENSMUSP00000131203.1"; source "HAVANA"; tag "not_organism_supported";
chr8	TALON	transcript	95710466	95714952	.	+	.	gene_id "ENSMUSG00000036564.17"; transcript_id "ENCODEMT000634880"; gene_name "Ndrg4"; gene_status "KNOWN"; gene_type "protein_coding"; transcript_status "NOVEL"; transcript_name "ENCODEMT000634880"; talon_gene "25948"; talon_transcript "634880"; ISM-suffix_to_IDs "67852,67853,67854,631019,631020,631022,631031,631052,631086,631087,631089,631104,631107,631108,631109,631133,631135,631137,631142,631145,631147,631148,631149,631151,631153,631155,631201,631263,631265,631270,631301,631358,631363,631405,631413,631416,631437,631456,631481,631491,631494,631496,631498,631505,631582,631602,631603,631701,631708,631710,631711,631713,631714,631721,631786,631812,631813,631818,631821,631823,631824,631825,631828,631832,631833,631836,631837,631843,631844,631845,631846,631848,631849,631850,631852,631854,631855,631857,631858,631864,631895,631897,631903,631908,631942,631958,631983,631989,632014,632066,632079,632080,632112,632131,632142,632151,632164,632175,632178,632215,632236,632245,632246,632269,632281,632292,632305,632306,632334,632335,632354,632356,632361,632405,632411,632414,632438,632533,632691,632704,632851,632864,632883,632917,633001,633163,633166,633324,633400,633413,633536,633562,633563,633580,633609,633646,633655,633670,633672,633681,633683,633714,633764,633854,633869,634167,634244,634302,634329,634352,634390,634407,634409,634415,634417,634420,634421,634429,634464,634468,634471,634507,634513,634521,634522,634523,634532,634533,634544,634568,634578,634579,634590,634592,634593,634600,634603,634613,634615,634634,634657,634658,634665,634669,634684,634689,634717,634722,634729,634739,634740,634754,634756,634809,634833,634835,634842,634843,634857,634859,634865,634872,634873,634878"; ISM-suffix_transcript "TRUE"; ISM_to_IDs "67852,67853,67854,631019,631020,631022,631031,631052,631086,631087,631089,631104,631107,631108,631109,631133,631135,631137,631142,631145,631147,631148,631149,631151,631153,631154,631155,631201,631263,631265,631270,631301,631358,631363,631405,631413,631416,631437,631456,631481,631491,631494,631496,631498,631505,631582,631585,631602,631603,631701,631708,631710,631711,631713,631714,631721,631786,631812,631813,631818,631821,631823,631824,631825,631828,631832,631833,631836,631837,631843,631844,631845,631846,631848,631849,631850,631852,631853,631854,631855,631857,631858,631864,631895,631897,631903,631908,631942,631958,631963,631983,631989,632014,632066,632077,632079,632080,632112,632131,632142,632151,632157,632164,632175,632178,632215,632220,632236,632245,632246,632269,632281,632292,632305,632306,632308,632334,632335,632354,632356,632361,632405,632411,632414,632438,632473,632533,632607,632691,632704,632851,632864,632883,632910,632917,632929,633001,633045,633163,633166,633324,633400,633413,633536,633537,633562,633563,633580,633609,633646,633655,633670,633672,633681,633683,633714,633764,633854,633868,633869,634167,634244,634286,634302,634329,634352,634390,634401,634407,634409,634415,634417,634420,634421,634429,634464,634468,634471,634507,634513,634521,634522,634523,634532,634533,634544,634568,634571,634578,634579,634590,634592,634593,634600,634603,634613,634615,634629,634634,634657,634658,634665,634669,634684,634689,634717,634722,634729,634739,634740,634754,634756,634809,634833,634835,634842,634843,634857,634859,634865,634872,634873,634878"; ISM_transcript "TRUE";
chr8	HAVANA	exon	95710466	95710711	.	+	.	gene_id "ENSMUSG00000036564.17"; transcript_id "ENCODEMT000634880"; gene_type "protein_coding"; gene_status "KNOWN"; gene_name "Ndrg4"; transcript_status "NOVEL"; transcript_name "ENCODEMT000634880"; exon_number "1"; exon_id "ENSMUSE00000870374.1"; talon_gene "25948"; talon_transcript "634880"; talon_exon "346395"; exon_status "KNOWN"; level "2"; source "HAVANA";
chr8	HAVANA	exon	95710934	95710969	.	+	.	gene_id "ENSMUSG00000036564.17"; transcript_id "ENCODEMT000634880"; gene_type "protein_coding"; gene_status "KNOWN"; gene_name "Ndrg4"; transcript_status "NOVEL"; transcript_name "ENCODEMT000634880"; exon_number "2"; exon_id "ENSMUSE00001238555.1"; talon_gene "25948"; talon_transcript "634880"; talon_exon "346368"; ccdsid "CCDS57634.1"; exon_status "KNOWN"; level "2"; protein_id "ENSMUSP00000036226.7"; source "HAVANA"; tag "appris_alternative_1";
chr8	HAVANA	exon	95711093	95711144	.	+	.	gene_id "ENSMUSG00000036564.17"; transcript_id "ENCODEMT000634880"; gene_type "protein_coding"; gene_status "KNOWN"; gene_name "Ndrg4"; transcript_status "NOVEL"; transcript_name "ENCODEMT000634880"; exon_number "3"; exon_id "ENSMUSE00001260669.1"; talon_gene "25948"; talon_transcript "634880"; talon_exon "346370"; ccdsid "CCDS57634.1"; exon_status "KNOWN"; level "2"; protein_id "ENSMUSP00000036226.7"; source "HAVANA"; tag "appris_alternative_1";
chr8	HAVANA	exon	95712325	95712363	.	+	.	gene_id "ENSMUSG00000036564.17"; transcript_id "ENCODEMT000634880"; gene_type "protein_coding"; gene_status "KNOWN"; gene_name "Ndrg4"; transcript_status "NOVEL"; transcript_name "ENCODEMT000634880"; exon_number "4"; exon_id "ENSMUSE00001266568.1"; talon_gene "25948"; talon_transcript "634880"; talon_exon "346372"; ccdsid "CCDS57634.1"; exon_status "KNOWN"; level "2"; protein_id "ENSMUSP00000036226.7"; source "HAVANA"; tag "appris_alternative_1";
chr8	HAVANA	exon	95713178	95714952	.	+	.	gene_id "ENSMUSG00000036564.17"; transcript_id "ENCODEMT000634880"; gene_type "protein_coding"; gene_status "KNOWN"; gene_name "Ndrg4"; transcript_status "NOVEL"; transcript_name "ENCODEMT000634880"; exon_number "5"; exon_id "ENSMUSE00000913978.1"; talon_gene "25948"; talon_transcript "634880"; talon_exon "346378"; exon_status "KNOWN"; level "2"; protein_id "ENSMUSP00000131203.1"; source "HAVANA"; tag "not_organism_supported";
chr8	TALON	transcript	95710466	95714952	.	+	.	gene_id "ENSMUSG00000036564.17"; transcript_id "ENCODEMT000634886"; gene_name "Ndrg4"; gene_status "KNOWN"; gene_type "protein_coding"; transcript_status "NOVEL"; transcript_name "ENCODEMT000634886"; talon_gene "25948"; talon_transcript "634886"; ISM-suffix_to_IDs "67852,67853,67854,67859,631019,631020,631022,631031,631050,631052,631086,631087,631089,631104,631107,631108,631109,631133,631135,631137,631142,631145,631147,631148,631149,631151,631152,631153,631155,631201,631263,631265,631270,631301,631307,631358,631363,631405,631413,631416,631437,631456,631481,631491,631494,631496,631498,631505,631582,631602,631603,631701,631708,631710,631711,631713,631714,631721,631786,631812,631813,631818,631821,631823,631824,631825,631828,631832,631833,631836,631837,631843,631844,631845,631846,631848,631849,631850,631852,631854,631855,631857,631858,631864,631895,631897,631903,631908,631942,631958,631983,631986,631989,632014,632017,632066,632073,632079,632080,632112,632131,632142,632151,632164,632175,632178,632215,632236,632245,632246,632269,632281,632292,632305,632306,632334,632335,632352,632354,632356,632361,632405,632411,632414,632418,632438,632533,632582,632691,632704,632851,632864,632883,632907,632917,633001,633163,633166,633324,633400,633413,633536,633562,633563,633580,633609,633640,633646,633655,633670,633672,633681,633683,633714,633764,633854,633869,634167,634244,634302,634329,634352,634390,634407,634409,634415,634417,634420,634421,634429,634464,634468,634471,634507,634513,634521,634522,634523,634532,634533,634544,634568,634578,634579,634585,634590,634591,634592,634593,634600,634603,634613,634615,634634,634657,634658,634665,634669,634684,634689,634717,634722,634729,634739,634740,634754,634756,634809,634815,634833,634835,634842,634843,634857,634859,634862,634865,634868,634872,634873,634878,634880"; ISM-suffix_transcript "TRUE"; ISM_to_IDs "67852,67853,67854,67859,631019,631020,631022,631031,631050,631052,631086,631087,631089,631104,631107,631108,631109,631133,631135,631137,631142,631145,631147,631148,631149,631151,631152,631153,631154,631155,631201,631263,631265,631270,631301,631307,631358,631363,631405,631413,631416,631437,631456,631481,631491,631494,631496,631498,631505,631582,631585,631602,631603,631701,631708,631710,631711,631713,631714,631721,631786,631812,631813,631818,631821,631823,631824,631825,631828,631832,631833,631836,631837,631843,631844,631845,631846,631848,631849,631850,631852,631853,631854,631855,631857,631858,631864,631895,631897,631903,631908,631942,631958,631963,631983,631986,631989,632014,632017,632066,632073,632077,632079,632080,632112,632131,632142,632151,632157,632164,632175,632178,632215,632220,632236,632245,632246,632269,632281,632292,632305,632306,632308,632334,632335,632352,632354,632356,632361,632405,632411,632414,632418,632438,632473,632533,632582,632607,632691,632704,632851,632864,632883,632907,632910,632917,632929,633001,633045,633163,633166,633324,633400,633413,633536,633537,633562,633563,633580,633609,633640,633646,633655,633670,633672,633681,633683,633714,633764,633854,633868,633869,634167,634244,634286,634302,634329,634352,634390,634401,634407,634409,634415,634417,634420,634421,634429,634464,634468,634471,634507,634513,634521,634522,634523,634532,634533,634544,634568,634571,634578,634579,634585,634590,634591,634592,634593,634600,634603,634613,634615,634629,634634,634657,634658,634665,634669,634684,634689,634717,634722,634729,634739,634740,634754,634756,634809,634815,634833,634835,634842,634843,634857,634859,634862,634865,634868,634872,634873,634878,634880"; ISM_transcript "TRUE";
chr8	TALON	exon	95710466	95710969	.	+	.	gene_id "ENSMUSG00000036564.17"; transcript_id "ENCODEMT000634886"; gene_type "protein_coding"; gene_status "KNOWN"; gene_name "Ndrg4"; transcript_status "NOVEL"; transcript_name "ENCODEMT000634886"; exon_number "1"; exon_id "1295533"; talon_gene "25948"; talon_transcript "634886"; talon_exon "1295533"; exon_status "NOVEL";
chr8	HAVANA	exon	95711093	95711144	.	+	.	gene_id "ENSMUSG00000036564.17"; transcript_id "ENCODEMT000634886"; gene_type "protein_coding"; gene_status "KNOWN"; gene_name "Ndrg4"; transcript_status "NOVEL"; transcript_name "ENCODEMT000634886"; exon_number "2"; exon_id "ENSMUSE00001260669.1"; talon_gene "25948"; talon_transcript "634886"; talon_exon "346370"; ccdsid "CCDS57634.1"; exon_status "KNOWN"; level "2"; protein_id "ENSMUSP00000036226.7"; source "HAVANA"; tag "appris_alternative_1";
chr8	HAVANA	exon	95712325	95712363	.	+	.	gene_id "ENSMUSG00000036564.17"; transcript_id "ENCODEMT000634886"; gene_type "protein_coding"; gene_status "KNOWN"; gene_name "Ndrg4"; transcript_status "NOVEL"; transcript_name "ENCODEMT000634886"; exon_number "3"; exon_id "ENSMUSE00001266568.1"; talon_gene "25948"; talon_transcript "634886"; talon_exon "346372"; ccdsid "CCDS57634.1"; exon_status "KNOWN"; level "2"; protein_id "ENSMUSP00000036226.7"; source "HAVANA"; tag "appris_alternative_1";
chr8	HAVANA	exon	95713178	95714952	.	+	.	gene_id "ENSMUSG00000036564.17"; transcript_id "ENCODEMT000634886"; gene_type "protein_coding"; gene_status "KNOWN"; gene_name "Ndrg4"; transcript_status "NOVEL"; transcript_name "ENCODEMT000634886"; exon_number "4"; exon_id "ENSMUSE00000913978.1"; talon_gene "25948"; talon_transcript "634886"; talon_exon "346378"; exon_status "KNOWN"; level "2"; protein_id "ENSMUSP00000131203.1"; source "HAVANA"; tag "not_organism_supported";
chr8	TALON	transcript	95711093	95714952	.	+	.	gene_id "ENSMUSG00000036564.17"; transcript_id "ENCODEMT000634890"; gene_name "Ndrg4"; gene_status "KNOWN"; gene_type "protein_coding"; transcript_status "NOVEL"; transcript_name "ENCODEMT000634890"; talon_gene "25948"; talon_transcript "634890"; ISM-suffix_to_IDs "67852,67853,67854,67859,631019,631020,631022,631031,631050,631052,631056,631086,631087,631089,631104,631107,631108,631109,631133,631135,631137,631142,631145,631147,631148,631149,631151,631152,631153,631155,631197,631201,631263,631265,631270,631301,631307,631358,631363,631405,631413,631416,631429,631437,631456,631474,631481,631491,631494,631496,631498,631505,631508,631582,631602,631603,631616,631701,631708,631710,631711,631713,631714,631721,631786,631812,631813,631814,631818,631821,631823,631824,631825,631828,631832,631833,631836,631837,631843,631844,631845,631846,631848,631849,631850,631852,631854,631855,631857,631858,631864,631895,631897,631903,631908,631942,631958,631983,631986,631989,632014,632017,632066,632073,632075,632076,632079,632080,632112,632131,632142,632151,632161,632164,632170,632175,632178,632189,632215,632236,632243,632245,632246,632269,632281,632292,632293,632305,632306,632334,632335,632352,632354,632356,632361,632371,632405,632411,632414,632418,632438,632468,632470,632479,632533,632582,632691,632704,632851,632864,632883,632907,632917,633001,633163,633166,633324,633400,633413,633536,633562,633563,633580,633609,633640,633646,633655,633661,633670,633672,633681,633683,633714,633764,633842,633854,633869,634167,634244,634302,634329,634352,634390,634392,634407,634409,634415,634417,634420,634421,634423,634429,634464,634468,634471,634507,634508,634513,634519,634521,634522,634523,634532,634533,634544,634546,634549,634552,634554,634568,634578,634579,634585,634587,634589,634590,634591,634592,634593,634600,634603,634608,634613,634615,634634,634657,634658,634662,634665,634669,634684,634689,634717,634722,634729,634739,634740,634754,634756,634809,634815,634833,634835,634839,634840,634842,634843,634857,634859,634862,634865,634868,634872,634873,634874,634878,634880,634886"; ISM-suffix_transcript "TRUE"; ISM_to_IDs "67852,67853,67854,67859,631019,631020,631022,631031,631050,631052,631056,631086,631087,631089,631104,631107,631108,631109,631133,631135,631137,631142,631145,631147,631148,631149,631151,631152,631153,631154,631155,631197,631201,631263,631265,631270,631301,631307,631358,631363,631405,631413,631416,631429,631437,631456,631474,631481,631491,631494,631496,631498,631505,631508,631582,631585,631602,631603,631616,631701,631708,631710,631711,631713,631714,631721,631786,631812,631813,631814,631818,631821,631823,631824,631825,631828,631832,631833,631836,631837,631843,631844,631845,631846,631848,631849,631850,631852,631853,631854,631855,631857,631858,631864,631895,631897,631903,631908,631942,631958,631963,631983,631986,631989,632014,632017,632066,632073,632075,632076,632077,632079,632080,632112,632131,632142,632151,632157,632161,632164,632170,632175,632178,632189,632215,632220,632236,632243,632245,632246,632269,632281,632292,632293,632305,632306,632308,632334,632335,632352,632354,632356,632361,632371,632405,632411,632414,632418,632438,632468,632470,632473,632479,632533,632582,632607,632691,632704,632851,632864,632883,632907,632910,632917,632929,633001,633045,633163,633166,633324,633400,633413,633536,633537,633562,633563,633580,633609,633640,633646,633655,633661,633670,633672,633681,633683,633714,633764,633842,633854,633868,633869,634167,634244,634286,634302,634329,634352,634390,634392,634401,634407,634409,634415,634417,634420,634421,634423,634429,634464,634468,634471,634507,634508,634513,634519,634521,634522,634523,634532,634533,634544,634546,634549,634552,634554,634568,634571,634578,634579,634585,634587,634589,634590,634591,634592,634593,634600,634603,634608,634613,634615,634629,634634,634657,634658,634662,634665,634669,634684,634689,634717,634722,634729,634739,634740,634754,634756,634809,634815,634833,634835,634839,634840,634842,634843,634857,634859,634862,634865,634868,634872,634873,634874,634878,634880,634886"; ISM_transcript "TRUE";
chr8	HAVANA	exon	95711093	95711144	.	+	.	gene_id "ENSMUSG00000036564.17"; transcript_id "ENCODEMT000634890"; gene_type "protein_coding"; gene_status "KNOWN"; gene_name "Ndrg4"; transcript_status "NOVEL"; transcript_name "ENCODEMT000634890"; exon_number "1"; exon_id "ENSMUSE00001260669.1"; talon_gene "25948"; talon_transcript "634890"; talon_exon "346370"; ccdsid "CCDS57634.1"; exon_status "KNOWN"; level "2"; protein_id "ENSMUSP00000036226.7"; source "HAVANA"; tag "appris_alternative_1";
chr8	HAVANA	exon	95712325	95712363	.	+	.	gene_id "ENSMUSG00000036564.17"; transcript_id "ENCODEMT000634890"; gene_type "protein_coding"; gene_status "KNOWN"; gene_name "Ndrg4"; transcript_status "NOVEL"; transcript_name "ENCODEMT000634890"; exon_number "2"; exon_id "ENSMUSE00001266568.1"; talon_gene "25948"; talon_transcript "634890"; talon_exon "346372"; ccdsid "CCDS57634.1"; exon_status "KNOWN"; level "2"; protein_id "ENSMUSP00000036226.7"; source "HAVANA"; tag "appris_alternative_1";
chr8	HAVANA	exon	95713178	95714952	.	+	.	gene_id "ENSMUSG00000036564.17"; transcript_id "ENCODEMT000634890"; gene_type "protein_coding"; gene_status "KNOWN"; gene_name "Ndrg4"; transcript_status "NOVEL"; transcript_name "ENCODEMT000634890"; exon_number "3"; exon_id "ENSMUSE00000913978.1"; talon_gene "25948"; talon_transcript "634890"; talon_exon "346378"; exon_status "KNOWN"; level "2"; protein_id "ENSMUSP00000131203.1"; source "HAVANA"; tag "not_organism_supported";
chr8	HAVANA	transcript	95711897	95713215	.	+	.	gene_id "ENSMUSG00000036564.17"; transcript_id "ENSMUST00000161314.1"; gene_name "Ndrg4"; gene_status "KNOWN"; gene_type "protein_coding"; transcript_type "retained_intron"; transcript_status "KNOWN"; transcript_name "Ndrg4-208"; talon_gene "25948"; talon_transcript "67861"; havana_transcript "OTTMUST00000067803.1"; level "2"; source "HAVANA"; transcript_support_level "3";
chr8	HAVANA	exon	95711897	95712363	.	+	.	gene_id "ENSMUSG00000036564.17"; transcript_id "ENSMUST00000161314.1"; gene_type "protein_coding"; gene_status "KNOWN"; gene_name "Ndrg4"; transcript_type "retained_intron"; transcript_status "KNOWN"; transcript_name "Ndrg4-208"; exon_number "1"; exon_id "ENSMUSE00000866706.1"; talon_gene "25948"; talon_transcript "67861"; talon_exon "346397"; exon_status "KNOWN"; level "2"; source "HAVANA";
chr8	HAVANA	exon	95713178	95713215	.	+	.	gene_id "ENSMUSG00000036564.17"; transcript_id "ENSMUST00000161314.1"; gene_type "protein_coding"; gene_status "KNOWN"; gene_name "Ndrg4"; transcript_type "retained_intron"; transcript_status "KNOWN"; transcript_name "Ndrg4-208"; exon_number "2"; exon_id "ENSMUSE00000870850.1"; talon_gene "25948"; talon_transcript "67861"; talon_exon "346398"; exon_status "KNOWN"; level "2"; source "HAVANA";
chr8	HAVANA	gene	95715881	95718519	.	+	.	gene_id "ENSMUSG00000031671.11"; gene_name "Setd6"; gene_status "KNOWN"; gene_type "protein_coding"; talon_gene "25949"; havana_gene "OTTMUSG00000017453.2"; level "2";
chr8	HAVANA	transcript	95715881	95719010	.	+	.	gene_id "ENSMUSG00000031671.11"; transcript_id "ENSMUST00000034096.5"; gene_name "Setd6"; gene_status "KNOWN"; gene_type "protein_coding"; transcript_type "protein_coding"; transcript_status "KNOWN"; transcript_name "Setd6-201"; talon_gene "25949"; talon_transcript "67862"; ccdsid "CCDS22566.1"; havana_transcript "OTTMUST00000042374.2"; level "2"; protein_id "ENSMUSP00000034096.4"; source "HAVANA"; tag "CCDS"; transcript_support_level "1";
chr8	HAVANA	exon	95715881	95716270	.	+	.	gene_id "ENSMUSG00000031671.11"; transcript_id "ENSMUST00000034096.5"; gene_type "protein_coding"; gene_status "KNOWN"; gene_name "Setd6"; transcript_type "protein_coding"; transcript_status "KNOWN"; transcript_name "Setd6-201"; exon_number "1"; exon_id "ENSMUSE00000241414.5"; talon_gene "25949"; talon_transcript "67862"; talon_exon "346399"; ccdsid "CCDS22566.1"; exon_status "KNOWN"; level "2"; protein_id "ENSMUSP00000034096.4"; source "HAVANA"; tag "CCDS";
chr8	HAVANA	exon	95716353	95716494	.	+	.	gene_id "ENSMUSG00000031671.11"; transcript_id "ENSMUST00000034096.5"; gene_type "protein_coding"; gene_status "KNOWN"; gene_name "Setd6"; transcript_type "protein_coding"; transcript_status "KNOWN"; transcript_name "Setd6-201"; exon_number "2"; exon_id "ENSMUSE00001256784.1"; talon_gene "25949"; talon_transcript "67862"; talon_exon "346401"; ccdsid "CCDS22566.1"; exon_status "KNOWN"; level "2"; protein_id "ENSMUSP00000034096.4"; source "HAVANA"; tag "CCDS";
chr8	HAVANA	exon	95716607	95716801	.	+	.	gene_id "ENSMUSG00000031671.11"; transcript_id "ENSMUST00000034096.5"; gene_type "protein_coding"; gene_status "KNOWN"; gene_name "Setd6"; transcript_type "protein_coding"; transcript_status "KNOWN"; transcript_name "Setd6-201"; exon_number "3"; exon_id "ENSMUSE00001236946.1"; talon_gene "25949"; talon_transcript "67862"; talon_exon "346403"; ccdsid "CCDS22566.1"; exon_status "KNOWN"; level "2"; protein_id "ENSMUSP00000034096.4"; source "HAVANA"; tag "CCDS";
chr8	HAVANA	exon	95716921	95717041	.	+	.	gene_id "ENSMUSG00000031671.11"; transcript_id "ENSMUST00000034096.5"; gene_type "protein_coding"; gene_status "KNOWN"; gene_name "Setd6"; transcript_type "protein_coding"; transcript_status "KNOWN"; transcript_name "Setd6-201"; exon_number "4"; exon_id "ENSMUSE00000241394.3"; talon_gene "25949"; talon_transcript "67862"; talon_exon "346405"; ccdsid "CCDS22566.1"; exon_status "KNOWN"; level "2"; protein_id "ENSMUSP00000034096.4"; source "HAVANA"; tag "CCDS";
chr8	HAVANA	exon	95717921	95718101	.	+	.	gene_id "ENSMUSG00000031671.11"; transcript_id "ENSMUST00000034096.5"; gene_type "protein_coding"; gene_status "KNOWN"; gene_name "Setd6"; transcript_type "protein_coding"; transcript_status "KNOWN"; transcript_name "Setd6-201"; exon_number "5"; exon_id "ENSMUSE00001288654.1"; talon_gene "25949"; talon_transcript "67862"; talon_exon "346407"; ccdsid "CCDS22566.1"; exon_status "KNOWN"; level "2"; protein_id "ENSMUSP00000034096.4"; source "HAVANA"; tag "CCDS";
chr8	HAVANA	exon	95718193	95718335	.	+	.	gene_id "ENSMUSG00000031671.11"; transcript_id "ENSMUST00000034096.5"; gene_type "protein_coding"; gene_status "KNOWN"; gene_name "Setd6"; transcript_type "protein_coding"; transcript_status "KNOWN"; transcript_name "Setd6-201"; exon_number "6"; exon_id "ENSMUSE00001262849.1"; talon_gene "25949"; talon_transcript "67862"; talon_exon "346409"; ccdsid "CCDS22566.1"; exon_status "KNOWN"; level "2"; protein_id "ENSMUSP00000034096.4"; source "HAVANA"; tag "CCDS";
chr8	HAVANA	exon	95718476	95719010	.	+	.	gene_id "ENSMUSG00000031671.11"; transcript_id "ENSMUST00000034096.5"; gene_type "protein_coding"; gene_status "KNOWN"; gene_name "Setd6"; transcript_type "protein_coding"; transcript_status "KNOWN"; transcript_name "Setd6-201"; exon_number "7"; exon_id "ENSMUSE00000211647.4"; talon_gene "25949"; talon_transcript "67862"; talon_exon "346411"; ccdsid "CCDS22566.1"; exon_status "KNOWN"; level "2"; protein_id "ENSMUSP00000034096.4"; source "HAVANA"; tag "CCDS";
chr8	HAVANA	transcript	95716611	95718519	.	+	.	gene_id "ENSMUSG00000031671.11"; transcript_id "ENSMUST00000141900.7"; gene_name "Setd6"; gene_status "KNOWN"; gene_type "protein_coding"; transcript_type "nonsense_mediated_decay"; transcript_status "KNOWN"; transcript_name "Setd6-203"; talon_gene "25949"; talon_transcript "67865"; havana_transcript "OTTMUST00000042375.2"; level "2"; protein_id "ENSMUSP00000148466.1"; source "HAVANA"; tag "cds_start_NF"; transcript_support_level "1";
chr8	HAVANA	exon	95716611	95716801	.	+	.	gene_id "ENSMUSG00000031671.11"; transcript_id "ENSMUST00000141900.7"; gene_type "protein_coding"; gene_status "KNOWN"; gene_name "Setd6"; transcript_type "nonsense_mediated_decay"; transcript_status "KNOWN"; transcript_name "Setd6-203"; exon_number "1"; exon_id "ENSMUSE00000791626.1"; talon_gene "25949"; talon_transcript "67865"; talon_exon "346417"; exon_status "KNOWN"; level "2"; protein_id "ENSMUSP00000148466.1"; source "HAVANA"; tag "cds_start_NF";
chr8	HAVANA	exon	95718193	95718335	.	+	.	gene_id "ENSMUSG00000031671.11"; transcript_id "ENSMUST00000141900.7"; gene_type "protein_coding"; gene_status "KNOWN"; gene_name "Setd6"; transcript_type "nonsense_mediated_decay"; transcript_status "KNOWN"; transcript_name "Setd6-203"; exon_number "2"; exon_id "ENSMUSE00001262849.1"; talon_gene "25949"; talon_transcript "67865"; talon_exon "346409"; ccdsid "CCDS22566.1"; exon_status "KNOWN"; level "2"; protein_id "ENSMUSP00000034096.4"; source "HAVANA"; tag "CCDS";
chr8	HAVANA	exon	95718476	95718519	.	+	.	gene_id "ENSMUSG00000031671.11"; transcript_id "ENSMUST00000141900.7"; gene_type "protein_coding"; gene_status "KNOWN"; gene_name "Setd6"; transcript_type "nonsense_mediated_decay"; transcript_status "KNOWN"; transcript_name "Setd6-203"; exon_number "3"; exon_id "ENSMUSE00000764932.1"; talon_gene "25949"; talon_transcript "67865"; talon_exon "346419"; exon_status "KNOWN"; level "2"; protein_id "ENSMUSP00000148466.1"; source "HAVANA"; tag "cds_start_NF";
chr8	HAVANA	gene	95719451	95807462	.	-	.	gene_id "ENSMUSG00000036550.16"; gene_name "Cnot1"; gene_status "KNOWN"; gene_type "protein_coding"; talon_gene "25950"; havana_gene "OTTMUSG00000061794.1"; level "2"; tag "ncRNA_host";
chr8	ENSEMBL	transcript	95719451	95807462	.	-	.	gene_id "ENSMUSG00000036550.16"; transcript_id "ENSMUST00000098473.10"; gene_name "Cnot1"; gene_status "KNOWN"; gene_type "protein_coding"; transcript_type "protein_coding"; transcript_status "KNOWN"; transcript_name "Cnot1-202"; talon_gene "25950"; talon_transcript "67868"; level "3"; protein_id "ENSMUSP00000096073.4"; source "ENSEMBL"; tag "appris_alternative_1"; transcript_support_level "5";
chr8	HAVANA	exon	95807333	95807462	.	-	.	gene_id "ENSMUSG00000036550.16"; transcript_id "ENSMUST00000098473.10"; gene_type "protein_coding"; gene_status "KNOWN"; gene_name "Cnot1"; transcript_type "protein_coding"; transcript_status "KNOWN"; transcript_name "Cnot1-202"; exon_number "1"; exon_id "ENSMUSE00000908495.2"; talon_gene "25950"; talon_transcript "67868"; talon_exon "346427"; exon_status "KNOWN"; level "2"; protein_id "ENSMUSP00000096073.4"; source "HAVANA"; tag "appris_alternative_1";
chr8	HAVANA	exon	95788630	95788904	.	-	.	gene_id "ENSMUSG00000036550.16"; transcript_id "ENSMUST00000098473.10"; gene_type "protein_coding"; gene_status "KNOWN"; gene_name "Cnot1"; transcript_type "protein_coding"; transcript_status "KNOWN"; transcript_name "Cnot1-202"; exon_number "2"; exon_id "ENSMUSE00000912856.1"; talon_gene "25950"; talon_transcript "67868"; talon_exon "346429"; ccdsid "CCDS57635.1"; exon_status "KNOWN"; level "2"; protein_id "ENSMUSP00000063565.8"; source "HAVANA"; tag "CCDS";
chr8	HAVANA	exon	95775279	95775386	.	-	.	gene_id "ENSMUSG00000036550.16"; transcript_id "ENSMUST00000098473.10"; gene_type "protein_coding"; gene_status "KNOWN"; gene_name "Cnot1"; transcript_type "protein_coding"; transcript_status "KNOWN"; transcript_name "Cnot1-202"; exon_number "3"; exon_id "ENSMUSE00000634915.1"; talon_gene "25950"; talon_transcript "67868"; talon_exon "346431"; ccdsid "CCDS57635.1"; exon_status "KNOWN"; level "2"; protein_id "ENSMUSP00000063565.8"; source "HAVANA"; tag "CCDS";
chr8	HAVANA	exon	95774630	95774728	.	-	.	gene_id "ENSMUSG00000036550.16"; transcript_id "ENSMUST00000098473.10"; gene_type "protein_coding"; gene_status "KNOWN"; gene_name "Cnot1"; transcript_type "protein_coding"; transcript_status "KNOWN"; transcript_name "Cnot1-202"; exon_number "4"; exon_id "ENSMUSE00000634914.1"; talon_gene "25950"; talon_transcript "67868"; talon_exon "346433"; ccdsid "CCDS57635.1"; exon_status "KNOWN"; level "2"; protein_id "ENSMUSP00000063565.8"; source "HAVANA"; tag "CCDS";
chr8	HAVANA	exon	95773571	95773639	.	-	.	gene_id "ENSMUSG00000036550.16"; transcript_id "ENSMUST00000098473.10"; gene_type "protein_coding"; gene_status "KNOWN"; gene_name "Cnot1"; transcript_type "protein_coding"; transcript_status "KNOWN"; transcript_name "Cnot1-202"; exon_number "5"; exon_id "ENSMUSE00000634913.1"; talon_gene "25950"; talon_transcript "67868"; talon_exon "346435"; ccdsid "CCDS57635.1"; exon_status "KNOWN"; level "2"; protein_id "ENSMUSP00000063565.8"; source "HAVANA"; tag "CCDS";
chr8	HAVANA	exon	95773432	95773486	.	-	.	gene_id "ENSMUSG00000036550.16"; transcript_id "ENSMUST00000098473.10"; gene_type "protein_coding"; gene_status "KNOWN"; gene_name "Cnot1"; transcript_type "protein_coding"; transcript_status "KNOWN"; transcript_name "Cnot1-202"; exon_number "6"; exon_id "ENSMUSE00000634912.1"; talon_gene "25950"; talon_transcript "67868"; talon_exon "346437"; ccdsid "CCDS57635.1"; exon_status "KNOWN"; level "2"; protein_id "ENSMUSP00000063565.8"; source "HAVANA"; tag "CCDS";
chr8	HAVANA	exon	95771971	95772174	.	-	.	gene_id "ENSMUSG00000036550.16"; transcript_id "ENSMUST00000098473.10"; gene_type "protein_coding"; gene_status "KNOWN"; gene_name "Cnot1"; transcript_type "protein_coding"; transcript_status "KNOWN"; transcript_name "Cnot1-202"; exon_number "7"; exon_id "ENSMUSE00000634911.1"; talon_gene "25950"; talon_transcript "67868"; talon_exon "346439"; ccdsid "CCDS57635.1"; exon_status "KNOWN"; level "2"; protein_id "ENSMUSP00000063565.8"; source "HAVANA"; tag "CCDS";
chr8	HAVANA	exon	95770542	95770710	.	-	.	gene_id "ENSMUSG00000036550.16"; transcript_id "ENSMUST00000098473.10"; gene_type "protein_coding"; gene_status "KNOWN"; gene_name "Cnot1"; transcript_type "protein_coding"; transcript_status "KNOWN"; transcript_name "Cnot1-202"; exon_number "8"; exon_id "ENSMUSE00000634910.1"; talon_gene "25950"; talon_transcript "67868"; talon_exon "346441"; ccdsid "CCDS57635.1"; exon_status "KNOWN"; level "2"; protein_id "ENSMUSP00000063565.8"; source "HAVANA"; tag "CCDS";
chr8	HAVANA	exon	95769744	95769870	.	-	.	gene_id "ENSMUSG00000036550.16"; transcript_id "ENSMUST00000098473.10"; gene_type "protein_coding"; gene_status "KNOWN"; gene_name "Cnot1"; transcript_type "protein_coding"; transcript_status "KNOWN"; transcript_name "Cnot1-202"; exon_number "9"; exon_id "ENSMUSE00000634909.1"; talon_gene "25950"; talon_transcript "67868"; talon_exon "346443"; ccdsid "CCDS57635.1"; exon_status "KNOWN"; level "2"; protein_id "ENSMUSP00000063565.8"; source "HAVANA"; tag "CCDS";
chr8	HAVANA	exon	95769501	95769611	.	-	.	gene_id "ENSMUSG00000036550.16"; transcript_id "ENSMUST00000098473.10"; gene_type "protein_coding"; gene_status "KNOWN"; gene_name "Cnot1"; transcript_type "protein_coding"; transcript_status "KNOWN"; transcript_name "Cnot1-202"; exon_number "10"; exon_id "ENSMUSE00000634908.1"; talon_gene "25950"; talon_transcript "67868"; talon_exon "346445"; ccdsid "CCDS57635.1"; exon_status "KNOWN"; level "2"; protein_id "ENSMUSP00000063565.8"; source "HAVANA"; tag "CCDS";
chr8	HAVANA	exon	95764980	95765150	.	-	.	gene_id "ENSMUSG00000036550.16"; transcript_id "ENSMUST00000098473.10"; gene_type "protein_coding"; gene_status "KNOWN"; gene_name "Cnot1"; transcript_type "protein_coding"; transcript_status "KNOWN"; transcript_name "Cnot1-202"; exon_number "11"; exon_id "ENSMUSE00000634907.1"; talon_gene "25950"; talon_transcript "67868"; talon_exon "346447"; ccdsid "CCDS57635.1"; exon_status "KNOWN"; level "2"; protein_id "ENSMUSP00000063565.8"; source "HAVANA"; tag "CCDS";
chr8	HAVANA	exon	95764457	95764584	.	-	.	gene_id "ENSMUSG00000036550.16"; transcript_id "ENSMUST00000098473.10"; gene_type "protein_coding"; gene_status "KNOWN"; gene_name "Cnot1"; transcript_type "protein_coding"; transcript_status "KNOWN"; transcript_name "Cnot1-202"; exon_number "12"; exon_id "ENSMUSE00000634906.1"; talon_gene "25950"; talon_transcript "67868"; talon_exon "346449"; ccdsid "CCDS57635.1"; exon_status "KNOWN"; level "2"; protein_id "ENSMUSP00000063565.8"; source "HAVANA"; tag "CCDS";
chr8	HAVANA	exon	95762990	95763230	.	-	.	gene_id "ENSMUSG00000036550.16"; transcript_id "ENSMUST00000098473.10"; gene_type "protein_coding"; gene_status "KNOWN"; gene_name "Cnot1"; transcript_type "protein_coding"; transcript_status "KNOWN"; transcript_name "Cnot1-202"; exon_number "13"; exon_id "ENSMUSE00000634905.1"; talon_gene "25950"; talon_transcript "67868"; talon_exon "346451"; ccdsid "CCDS57635.1"; exon_status "KNOWN"; level "2"; protein_id "ENSMUSP00000063565.8"; source "HAVANA"; tag "CCDS";
chr8	HAVANA	exon	95761323	95761442	.	-	.	gene_id "ENSMUSG00000036550.16"; transcript_id "ENSMUST00000098473.10"; gene_type "protein_coding"; gene_status "KNOWN"; gene_name "Cnot1"; transcript_type "protein_coding"; transcript_status "KNOWN"; transcript_name "Cnot1-202"; exon_number "14"; exon_id "ENSMUSE00000634904.1"; talon_gene "25950"; talon_transcript "67868"; talon_exon "346453"; ccdsid "CCDS57635.1"; exon_status "KNOWN"; level "2"; protein_id "ENSMUSP00000063565.8"; source "HAVANA"; tag "CCDS";
chr8	HAVANA	exon	95760503	95760625	.	-	.	gene_id "ENSMUSG00000036550.16"; transcript_id "ENSMUST00000098473.10"; gene_type "protein_coding"; gene_status "KNOWN"; gene_name "Cnot1"; transcript_type "protein_coding"; transcript_status "KNOWN"; transcript_name "Cnot1-202"; exon_number "15"; exon_id "ENSMUSE00000634901.1"; talon_gene "25950"; talon_transcript "67868"; talon_exon "346455"; ccdsid "CCDS57635.1"; exon_status "KNOWN"; level "2"; protein_id "ENSMUSP00000063565.8"; source "HAVANA"; tag "CCDS";
chr8	HAVANA	exon	95760099	95760250	.	-	.	gene_id "ENSMUSG00000036550.16"; transcript_id "ENSMUST00000098473.10"; gene_type "protein_coding"; gene_status "KNOWN"; gene_name "Cnot1"; transcript_type "protein_coding"; transcript_status "KNOWN"; transcript_name "Cnot1-202"; exon_number "16"; exon_id "ENSMUSE00000634900.1"; talon_gene "25950"; talon_transcript "67868"; talon_exon "346457"; ccdsid "CCDS57635.1"; exon_status "KNOWN"; level "2"; protein_id "ENSMUSP00000063565.8"; source "HAVANA"; tag "CCDS";
chr8	HAVANA	exon	95757342	95757492	.	-	.	gene_id "ENSMUSG00000036550.16"; transcript_id "ENSMUST00000098473.10"; gene_type "protein_coding"; gene_status "KNOWN"; gene_name "Cnot1"; transcript_type "protein_coding"; transcript_status "KNOWN"; transcript_name "Cnot1-202"; exon_number "17"; exon_id "ENSMUSE00000634898.1"; talon_gene "25950"; talon_transcript "67868"; talon_exon "346459"; ccdsid "CCDS57635.1"; exon_status "KNOWN"; level "2"; protein_id "ENSMUSP00000063565.8"; source "HAVANA"; tag "CCDS";
chr8	HAVANA	exon	95756092	95756293	.	-	.	gene_id "ENSMUSG00000036550.16"; transcript_id "ENSMUST00000098473.10"; gene_type "protein_coding"; gene_status "KNOWN"; gene_name "Cnot1"; transcript_type "protein_coding"; transcript_status "KNOWN"; transcript_name "Cnot1-202"; exon_number "18"; exon_id "ENSMUSE00000634897.1"; talon_gene "25950"; talon_transcript "67868"; talon_exon "346461"; ccdsid "CCDS57635.1"; exon_status "KNOWN"; level "2"; protein_id "ENSMUSP00000063565.8"; source "HAVANA"; tag "CCDS";
chr8	HAVANA	exon	95754965	95755111	.	-	.	gene_id "ENSMUSG00000036550.16"; transcript_id "ENSMUST00000098473.10"; gene_type "protein_coding"; gene_status "KNOWN"; gene_name "Cnot1"; transcript_type "protein_coding"; transcript_status "KNOWN"; transcript_name "Cnot1-202"; exon_number "19"; exon_id "ENSMUSE00000634896.1"; talon_gene "25950"; talon_transcript "67868"; talon_exon "346463"; exon_status "KNOWN"; level "2"; protein_id "ENSMUSP00000148735.1"; source "HAVANA"; tag "appris_alternative_1";
chr8	HAVANA	exon	95753026	95753150	.	-	.	gene_id "ENSMUSG00000036550.16"; transcript_id "ENSMUST00000098473.10"; gene_type "protein_coding"; gene_status "KNOWN"; gene_name "Cnot1"; transcript_type "protein_coding"; transcript_status "KNOWN"; transcript_name "Cnot1-202"; exon_number "20"; exon_id "ENSMUSE00000634895.1"; talon_gene "25950"; talon_transcript "67868"; talon_exon "346465"; ccdsid "CCDS57635.1"; exon_status "KNOWN"; level "2"; protein_id "ENSMUSP00000063565.8"; source "HAVANA"; tag "CCDS";
chr8	HAVANA	exon	95752502	95752788	.	-	.	gene_id "ENSMUSG00000036550.16"; transcript_id "ENSMUST00000098473.10"; gene_type "protein_coding"; gene_status "KNOWN"; gene_name "Cnot1"; transcript_type "protein_coding"; transcript_status "KNOWN"; transcript_name "Cnot1-202"; exon_number "21"; exon_id "ENSMUSE00000634894.1"; talon_gene "25950"; talon_transcript "67868"; talon_exon "346467"; ccdsid "CCDS57635.1"; exon_status "KNOWN"; level "2"; protein_id "ENSMUSP00000063565.8"; source "HAVANA"; tag "CCDS";
chr8	HAVANA	exon	95751741	95751819	.	-	.	gene_id "ENSMUSG00000036550.16"; transcript_id "ENSMUST00000098473.10"; gene_type "protein_coding"; gene_status "KNOWN"; gene_name "Cnot1"; transcript_type "protein_coding"; transcript_status "KNOWN"; transcript_name "Cnot1-202"; exon_number "22"; exon_id "ENSMUSE00000634930.1"; talon_gene "25950"; talon_transcript "67868"; talon_exon "346469"; ccdsid "CCDS57635.1"; exon_status "KNOWN"; level "2"; protein_id "ENSMUSP00000063565.8"; source "HAVANA"; tag "CCDS";
chr8	HAVANA	exon	95748844	95749074	.	-	.	gene_id "ENSMUSG00000036550.16"; transcript_id "ENSMUST00000098473.10"; gene_type "protein_coding"; gene_status "KNOWN"; gene_name "Cnot1"; transcript_type "protein_coding"; transcript_status "KNOWN"; transcript_name "Cnot1-202"; exon_number "23"; exon_id "ENSMUSE00000634929.1"; talon_gene "25950"; talon_transcript "67868"; talon_exon "346471"; ccdsid "CCDS57635.1"; exon_status "KNOWN"; level "2"; protein_id "ENSMUSP00000063565.8"; source "HAVANA"; tag "CCDS";
chr8	HAVANA	exon	95748259	95748399	.	-	.	gene_id "ENSMUSG00000036550.16"; transcript_id "ENSMUST00000098473.10"; gene_type "protein_coding"; gene_status "KNOWN"; gene_name "Cnot1"; transcript_type "protein_coding"; transcript_status "KNOWN"; transcript_name "Cnot1-202"; exon_number "24"; exon_id "ENSMUSE00000634928.1"; talon_gene "25950"; talon_transcript "67868"; talon_exon "346473"; ccdsid "CCDS57635.1"; exon_status "KNOWN"; level "2"; protein_id "ENSMUSP00000063565.8"; source "HAVANA"; tag "CCDS";
chr8	HAVANA	exon	95746973	95747152	.	-	.	gene_id "ENSMUSG00000036550.16"; transcript_id "ENSMUST00000098473.10"; gene_type "protein_coding"; gene_status "KNOWN"; gene_name "Cnot1"; transcript_type "protein_coding"; transcript_status "KNOWN"; transcript_name "Cnot1-202"; exon_number "25"; exon_id "ENSMUSE00000634927.1"; talon_gene "25950"; talon_transcript "67868"; talon_exon "346475"; ccdsid "CCDS57635.1"; exon_status "KNOWN"; level "2"; protein_id "ENSMUSP00000063565.8"; source "HAVANA"; tag "CCDS";
chr8	HAVANA	exon	95745575	95745691	.	-	.	gene_id "ENSMUSG00000036550.16"; transcript_id "ENSMUST00000098473.10"; gene_type "protein_coding"; gene_status "KNOWN"; gene_name "Cnot1"; transcript_type "protein_coding"; transcript_status "KNOWN"; transcript_name "Cnot1-202"; exon_number "26"; exon_id "ENSMUSE00000634926.1"; talon_gene "25950"; talon_transcript "67868"; talon_exon "346477"; ccdsid "CCDS57635.1"; exon_status "KNOWN"; level "2"; protein_id "ENSMUSP00000063565.8"; source "HAVANA"; tag "CCDS";
chr8	HAVANA	exon	95744943	95745053	.	-	.	gene_id "ENSMUSG00000036550.16"; transcript_id "ENSMUST00000098473.10"; gene_type "protein_coding"; gene_status "KNOWN"; gene_name "Cnot1"; transcript_type "protein_coding"; transcript_status "KNOWN"; transcript_name "Cnot1-202"; exon_number "27"; exon_id "ENSMUSE00000634925.1"; talon_gene "25950"; talon_transcript "67868"; talon_exon "346479"; ccdsid "CCDS57635.1"; exon_status "KNOWN"; level "2"; protein_id "ENSMUSP00000063565.8"; source "HAVANA"; tag "CCDS";
chr8	HAVANA	exon	95744563	95744640	.	-	.	gene_id "ENSMUSG00000036550.16"; transcript_id "ENSMUST00000098473.10"; gene_type "protein_coding"; gene_status "KNOWN"; gene_name "Cnot1"; transcript_type "protein_coding"; transcript_status "KNOWN"; transcript_name "Cnot1-202"; exon_number "28"; exon_id "ENSMUSE00000424464.5"; talon_gene "25950"; talon_transcript "67868"; talon_exon "346481"; ccdsid "CCDS57635.1"; exon_status "KNOWN"; level "2"; protein_id "ENSMUSP00000063565.8"; source "HAVANA"; tag "CCDS";
chr8	HAVANA	exon	95744213	95744390	.	-	.	gene_id "ENSMUSG00000036550.16"; transcript_id "ENSMUST00000098473.10"; gene_type "protein_coding"; gene_status "KNOWN"; gene_name "Cnot1"; transcript_type "protein_coding"; transcript_status "KNOWN"; transcript_name "Cnot1-202"; exon_number "29"; exon_id "ENSMUSE00000424247.3"; talon_gene "25950"; talon_transcript "67868"; talon_exon "346483"; ccdsid "CCDS57635.1"; exon_status "KNOWN"; level "2"; protein_id "ENSMUSP00000063565.8"; source "HAVANA"; tag "CCDS";
chr8	HAVANA	exon	95743104	95743234	.	-	.	gene_id "ENSMUSG00000036550.16"; transcript_id "ENSMUST00000098473.10"; gene_type "protein_coding"; gene_status "KNOWN"; gene_name "Cnot1"; transcript_type "protein_coding"; transcript_status "KNOWN"; transcript_name "Cnot1-202"; exon_number "30"; exon_id "ENSMUSE00000580769.1"; talon_gene "25950"; talon_transcript "67868"; talon_exon "346485"; ccdsid "CCDS57635.1"; exon_status "KNOWN"; level "2"; protein_id "ENSMUSP00000063565.8"; source "HAVANA"; tag "CCDS";
chr8	HAVANA	exon	95741781	95742077	.	-	.	gene_id "ENSMUSG00000036550.16"; transcript_id "ENSMUST00000098473.10"; gene_type "protein_coding"; gene_status "KNOWN"; gene_name "Cnot1"; transcript_type "protein_coding"; transcript_status "KNOWN"; transcript_name "Cnot1-202"; exon_number "31"; exon_id "ENSMUSE00000580768.1"; talon_gene "25950"; talon_transcript "67868"; talon_exon "346487"; ccdsid "CCDS57635.1"; exon_status "KNOWN"; level "2"; protein_id "ENSMUSP00000063565.8"; source "HAVANA"; tag "CCDS";
chr8	HAVANA	exon	95740929	95741069	.	-	.	gene_id "ENSMUSG00000036550.16"; transcript_id "ENSMUST00000098473.10"; gene_type "protein_coding"; gene_status "KNOWN"; gene_name "Cnot1"; transcript_type "protein_coding"; transcript_status "KNOWN"; transcript_name "Cnot1-202"; exon_number "32"; exon_id "ENSMUSE00000580767.1"; talon_gene "25950"; talon_transcript "67868"; talon_exon "346489"; ccdsid "CCDS57635.1"; exon_status "KNOWN"; level "2"; protein_id "ENSMUSP00000063565.8"; source "HAVANA"; tag "CCDS";
chr8	HAVANA	exon	95740730	95740834	.	-	.	gene_id "ENSMUSG00000036550.16"; transcript_id "ENSMUST00000098473.10"; gene_type "protein_coding"; gene_status "KNOWN"; gene_name "Cnot1"; transcript_type "protein_coding"; transcript_status "KNOWN"; transcript_name "Cnot1-202"; exon_number "33"; exon_id "ENSMUSE00000580766.1"; talon_gene "25950"; talon_transcript "67868"; talon_exon "346491"; ccdsid "CCDS57635.1"; exon_status "KNOWN"; level "2"; protein_id "ENSMUSP00000063565.8"; source "HAVANA"; tag "CCDS";
chr8	HAVANA	exon	95739808	95739927	.	-	.	gene_id "ENSMUSG00000036550.16"; transcript_id "ENSMUST00000098473.10"; gene_type "protein_coding"; gene_status "KNOWN"; gene_name "Cnot1"; transcript_type "protein_coding"; transcript_status "KNOWN"; transcript_name "Cnot1-202"; exon_number "34"; exon_id "ENSMUSE00000580765.1"; talon_gene "25950"; talon_transcript "67868"; talon_exon "346493"; ccdsid "CCDS57635.1"; exon_status "KNOWN"; level "2"; protein_id "ENSMUSP00000063565.8"; source "HAVANA"; tag "CCDS";
chr8	HAVANA	exon	95736254	95736445	.	-	.	gene_id "ENSMUSG00000036550.16"; transcript_id "ENSMUST00000098473.10"; gene_type "protein_coding"; gene_status "KNOWN"; gene_name "Cnot1"; transcript_type "protein_coding"; transcript_status "KNOWN"; transcript_name "Cnot1-202"; exon_number "35"; exon_id "ENSMUSE00000241090.3"; talon_gene "25950"; talon_transcript "67868"; talon_exon "346495"; ccdsid "CCDS57635.1"; exon_status "KNOWN"; level "2"; protein_id "ENSMUSP00000063565.8"; source "HAVANA"; tag "CCDS";
chr8	HAVANA	exon	95735686	95735828	.	-	.	gene_id "ENSMUSG00000036550.16"; transcript_id "ENSMUST00000098473.10"; gene_type "protein_coding"; gene_status "KNOWN"; gene_name "Cnot1"; transcript_type "protein_coding"; transcript_status "KNOWN"; transcript_name "Cnot1-202"; exon_number "36"; exon_id "ENSMUSE00000580764.1"; talon_gene "25950"; talon_transcript "67868"; talon_exon "346497"; ccdsid "CCDS57635.1"; exon_status "KNOWN"; level "2"; protein_id "ENSMUSP00000063565.8"; source "HAVANA"; tag "CCDS";
chr8	HAVANA	exon	95734241	95734349	.	-	.	gene_id "ENSMUSG00000036550.16"; transcript_id "ENSMUST00000098473.10"; gene_type "protein_coding"; gene_status "KNOWN"; gene_name "Cnot1"; transcript_type "protein_coding"; transcript_status "KNOWN"; transcript_name "Cnot1-202"; exon_number "37"; exon_id "ENSMUSE00000241073.3"; talon_gene "25950"; talon_transcript "67868"; talon_exon "346499"; ccdsid "CCDS57635.1"; exon_status "KNOWN"; level "2"; protein_id "ENSMUSP00000063565.8"; source "HAVANA"; tag "CCDS";
chr8	HAVANA	exon	95733979	95734148	.	-	.	gene_id "ENSMUSG00000036550.16"; transcript_id "ENSMUST00000098473.10"; gene_type "protein_coding"; gene_status "KNOWN"; gene_name "Cnot1"; transcript_type "protein_coding"; transcript_status "KNOWN"; transcript_name "Cnot1-202"; exon_number "38"; exon_id "ENSMUSE00000580763.1"; talon_gene "25950"; talon_transcript "67868"; talon_exon "346501"; ccdsid "CCDS57635.1"; exon_status "KNOWN"; level "2"; protein_id "ENSMUSP00000063565.8"; source "HAVANA"; tag "CCDS";
chr8	HAVANA	exon	95733092	95733323	.	-	.	gene_id "ENSMUSG00000036550.16"; transcript_id "ENSMUST00000098473.10"; gene_type "protein_coding"; gene_status "KNOWN"; gene_name "Cnot1"; transcript_type "protein_coding"; transcript_status "KNOWN"; transcript_name "Cnot1-202"; exon_number "39"; exon_id "ENSMUSE00000241052.3"; talon_gene "25950"; talon_transcript "67868"; talon_exon "346503"; ccdsid "CCDS57635.1"; exon_status "KNOWN"; level "2"; protein_id "ENSMUSP00000063565.8"; source "HAVANA"; tag "CCDS";
chr8	HAVANA	exon	95730413	95730661	.	-	.	gene_id "ENSMUSG00000036550.16"; transcript_id "ENSMUST00000098473.10"; gene_type "protein_coding"; gene_status "KNOWN"; gene_name "Cnot1"; transcript_type "protein_coding"; transcript_status "KNOWN"; transcript_name "Cnot1-202"; exon_number "40"; exon_id "ENSMUSE00000580762.1"; talon_gene "25950"; talon_transcript "67868"; talon_exon "346505"; ccdsid "CCDS57635.1"; exon_status "KNOWN"; level "2"; protein_id "ENSMUSP00000063565.8"; source "HAVANA"; tag "CCDS";
chr8	HAVANA	exon	95729084	95729247	.	-	.	gene_id "ENSMUSG00000036550.16"; transcript_id "ENSMUST00000098473.10"; gene_type "protein_coding"; gene_status "KNOWN"; gene_name "Cnot1"; transcript_type "protein_coding"; transcript_status "KNOWN"; transcript_name "Cnot1-202"; exon_number "41"; exon_id "ENSMUSE00000580761.1"; talon_gene "25950"; talon_transcript "67868"; talon_exon "346507"; ccdsid "CCDS57635.1"; exon_status "KNOWN"; level "2"; protein_id "ENSMUSP00000063565.8"; source "HAVANA"; tag "CCDS";
chr8	HAVANA	exon	95728615	95728732	.	-	.	gene_id "ENSMUSG00000036550.16"; transcript_id "ENSMUST00000098473.10"; gene_type "protein_coding"; gene_status "KNOWN"; gene_name "Cnot1"; transcript_type "protein_coding"; transcript_status "KNOWN"; transcript_name "Cnot1-202"; exon_number "42"; exon_id "ENSMUSE00000580760.1"; talon_gene "25950"; talon_transcript "67868"; talon_exon "346509"; ccdsid "CCDS57635.1"; exon_status "KNOWN"; level "2"; protein_id "ENSMUSP00000063565.8"; source "HAVANA"; tag "CCDS";
chr8	HAVANA	exon	95727583	95727684	.	-	.	gene_id "ENSMUSG00000036550.16"; transcript_id "ENSMUST00000098473.10"; gene_type "protein_coding"; gene_status "KNOWN"; gene_name "Cnot1"; transcript_type "protein_coding"; transcript_status "KNOWN"; transcript_name "Cnot1-202"; exon_number "43"; exon_id "ENSMUSE00000580759.1"; talon_gene "25950"; talon_transcript "67868"; talon_exon "346511"; ccdsid "CCDS57635.1"; exon_status "KNOWN"; level "2"; protein_id "ENSMUSP00000063565.8"; source "HAVANA"; tag "CCDS";
chr8	HAVANA	exon	95726015	95726188	.	-	.	gene_id "ENSMUSG00000036550.16"; transcript_id "ENSMUST00000098473.10"; gene_type "protein_coding"; gene_status "KNOWN"; gene_name "Cnot1"; transcript_type "protein_coding"; transcript_status "KNOWN"; transcript_name "Cnot1-202"; exon_number "44"; exon_id "ENSMUSE00000580756.1"; talon_gene "25950"; talon_transcript "67868"; talon_exon "346513"; ccdsid "CCDS57635.1"; exon_status "KNOWN"; level "2"; protein_id "ENSMUSP00000063565.8"; source "HAVANA"; tag "CCDS";
chr8	HAVANA	exon	95724516	95724665	.	-	.	gene_id "ENSMUSG00000036550.16"; transcript_id "ENSMUST00000098473.10"; gene_type "protein_coding"; gene_status "KNOWN"; gene_name "Cnot1"; transcript_type "protein_coding"; transcript_status "KNOWN"; transcript_name "Cnot1-202"; exon_number "45"; exon_id "ENSMUSE00000580755.1"; talon_gene "25950"; talon_transcript "67868"; talon_exon "346515"; ccdsid "CCDS57635.1"; exon_status "KNOWN"; level "2"; protein_id "ENSMUSP00000063565.8"; source "HAVANA"; tag "CCDS";
chr8	HAVANA	exon	95723285	95723465	.	-	.	gene_id "ENSMUSG00000036550.16"; transcript_id "ENSMUST00000098473.10"; gene_type "protein_coding"; gene_status "KNOWN"; gene_name "Cnot1"; transcript_type "protein_coding"; transcript_status "KNOWN"; transcript_name "Cnot1-202"; exon_number "46"; exon_id "ENSMUSE00000580753.1"; talon_gene "25950"; talon_transcript "67868"; talon_exon "346517"; ccdsid "CCDS57635.1"; exon_status "KNOWN"; level "2"; protein_id "ENSMUSP00000063565.8"; source "HAVANA"; tag "CCDS";
chr8	HAVANA	exon	95721506	95721638	.	-	.	gene_id "ENSMUSG00000036550.16"; transcript_id "ENSMUST00000098473.10"; gene_type "protein_coding"; gene_status "KNOWN"; gene_name "Cnot1"; transcript_type "protein_coding"; transcript_status "KNOWN"; transcript_name "Cnot1-202"; exon_number "47"; exon_id "ENSMUSE00000580752.1"; talon_gene "25950"; talon_transcript "67868"; talon_exon "346519"; ccdsid "CCDS57635.1"; exon_status "KNOWN"; level "2"; protein_id "ENSMUSP00000063565.8"; source "HAVANA"; tag "CCDS";
chr8	HAVANA	exon	95720643	95720777	.	-	.	gene_id "ENSMUSG00000036550.16"; transcript_id "ENSMUST00000098473.10"; gene_type "protein_coding"; gene_status "KNOWN"; gene_name "Cnot1"; transcript_type "protein_coding"; transcript_status "KNOWN"; transcript_name "Cnot1-202"; exon_number "48"; exon_id "ENSMUSE00000580751.1"; talon_gene "25950"; talon_transcript "67868"; talon_exon "346521"; ccdsid "CCDS85589.1"; exon_status "KNOWN"; level "2"; protein_id "ENSMUSP00000148807.1"; source "HAVANA"; tag "CCDS";
chr8	ENSEMBL	exon	95719451	95720485	.	-	.	gene_id "ENSMUSG00000036550.16"; transcript_id "ENSMUST00000098473.10"; gene_type "protein_coding"; gene_status "KNOWN"; gene_name "Cnot1"; transcript_type "protein_coding"; transcript_status "KNOWN"; transcript_name "Cnot1-202"; exon_number "49"; exon_id "ENSMUSE00000877039.1"; talon_gene "25950"; talon_transcript "67868"; talon_exon "346523"; exon_status "KNOWN"; level "3"; protein_id "ENSMUSP00000096073.4"; source "ENSEMBL"; tag "appris_alternative_1";
chr8	HAVANA	transcript	95761952	95807462	.	-	.	gene_id "ENSMUSG00000036550.16"; transcript_id "ENSMUST00000212228.1"; gene_name "Cnot1"; gene_status "KNOWN"; gene_type "protein_coding"; transcript_type "retained_intron"; transcript_status "KNOWN"; transcript_name "Cnot1-207"; talon_gene "25950"; talon_transcript "67882"; havana_transcript "OTTMUST00000150801.1"; level "2"; source "HAVANA"; transcript_support_level "1";
chr8	HAVANA	exon	95807333	95807462	.	-	.	gene_id "ENSMUSG00000036550.16"; transcript_id "ENSMUST00000212228.1"; gene_type "protein_coding"; gene_status "KNOWN"; gene_name "Cnot1"; transcript_type "retained_intron"; transcript_status "KNOWN"; transcript_name "Cnot1-207"; exon_number "1"; exon_id "ENSMUSE00000908495.2"; talon_gene "25950"; talon_transcript "67882"; talon_exon "346427"; exon_status "KNOWN"; level "2"; protein_id "ENSMUSP00000096073.4"; source "HAVANA"; tag "appris_alternative_1";
chr8	HAVANA	exon	95788630	95788904	.	-	.	gene_id "ENSMUSG00000036550.16"; transcript_id "ENSMUST00000212228.1"; gene_type "protein_coding"; gene_status "KNOWN"; gene_name "Cnot1"; transcript_type "retained_intron"; transcript_status "KNOWN"; transcript_name "Cnot1-207"; exon_number "2"; exon_id "ENSMUSE00000912856.1"; talon_gene "25950"; talon_transcript "67882"; talon_exon "346429"; ccdsid "CCDS57635.1"; exon_status "KNOWN"; level "2"; protein_id "ENSMUSP00000063565.8"; source "HAVANA"; tag "CCDS";
chr8	HAVANA	exon	95775279	95775386	.	-	.	gene_id "ENSMUSG00000036550.16"; transcript_id "ENSMUST00000212228.1"; gene_type "protein_coding"; gene_status "KNOWN"; gene_name "Cnot1"; transcript_type "retained_intron"; transcript_status "KNOWN"; transcript_name "Cnot1-207"; exon_number "3"; exon_id "ENSMUSE00000634915.1"; talon_gene "25950"; talon_transcript "67882"; talon_exon "346431"; ccdsid "CCDS57635.1"; exon_status "KNOWN"; level "2"; protein_id "ENSMUSP00000063565.8"; source "HAVANA"; tag "CCDS";
chr8	HAVANA	exon	95774630	95774728	.	-	.	gene_id "ENSMUSG00000036550.16"; transcript_id "ENSMUST00000212228.1"; gene_type "protein_coding"; gene_status "KNOWN"; gene_name "Cnot1"; transcript_type "retained_intron"; transcript_status "KNOWN"; transcript_name "Cnot1-207"; exon_number "4"; exon_id "ENSMUSE00000634914.1"; talon_gene "25950"; talon_transcript "67882"; talon_exon "346433"; ccdsid "CCDS57635.1"; exon_status "KNOWN"; level "2"; protein_id "ENSMUSP00000063565.8"; source "HAVANA"; tag "CCDS";
chr8	HAVANA	exon	95773571	95773639	.	-	.	gene_id "ENSMUSG00000036550.16"; transcript_id "ENSMUST00000212228.1"; gene_type "protein_coding"; gene_status "KNOWN"; gene_name "Cnot1"; transcript_type "retained_intron"; transcript_status "KNOWN"; transcript_name "Cnot1-207"; exon_number "5"; exon_id "ENSMUSE00000634913.1"; talon_gene "25950"; talon_transcript "67882"; talon_exon "346435"; ccdsid "CCDS57635.1"; exon_status "KNOWN"; level "2"; protein_id "ENSMUSP00000063565.8"; source "HAVANA"; tag "CCDS";
chr8	HAVANA	exon	95773432	95773486	.	-	.	gene_id "ENSMUSG00000036550.16"; transcript_id "ENSMUST00000212228.1"; gene_type "protein_coding"; gene_status "KNOWN"; gene_name "Cnot1"; transcript_type "retained_intron"; transcript_status "KNOWN"; transcript_name "Cnot1-207"; exon_number "6"; exon_id "ENSMUSE00000634912.1"; talon_gene "25950"; talon_transcript "67882"; talon_exon "346437"; ccdsid "CCDS57635.1"; exon_status "KNOWN"; level "2"; protein_id "ENSMUSP00000063565.8"; source "HAVANA"; tag "CCDS";
chr8	HAVANA	exon	95771971	95772174	.	-	.	gene_id "ENSMUSG00000036550.16"; transcript_id "ENSMUST00000212228.1"; gene_type "protein_coding"; gene_status "KNOWN"; gene_name "Cnot1"; transcript_type "retained_intron"; transcript_status "KNOWN"; transcript_name "Cnot1-207"; exon_number "7"; exon_id "ENSMUSE00000634911.1"; talon_gene "25950"; talon_transcript "67882"; talon_exon "346439"; ccdsid "CCDS57635.1"; exon_status "KNOWN"; level "2"; protein_id "ENSMUSP00000063565.8"; source "HAVANA"; tag "CCDS";
chr8	HAVANA	exon	95770542	95770710	.	-	.	gene_id "ENSMUSG00000036550.16"; transcript_id "ENSMUST00000212228.1"; gene_type "protein_coding"; gene_status "KNOWN"; gene_name "Cnot1"; transcript_type "retained_intron"; transcript_status "KNOWN"; transcript_name "Cnot1-207"; exon_number "8"; exon_id "ENSMUSE00000634910.1"; talon_gene "25950"; talon_transcript "67882"; talon_exon "346441"; ccdsid "CCDS57635.1"; exon_status "KNOWN"; level "2"; protein_id "ENSMUSP00000063565.8"; source "HAVANA"; tag "CCDS";
chr8	HAVANA	exon	95769744	95769870	.	-	.	gene_id "ENSMUSG00000036550.16"; transcript_id "ENSMUST00000212228.1"; gene_type "protein_coding"; gene_status "KNOWN"; gene_name "Cnot1"; transcript_type "retained_intron"; transcript_status "KNOWN"; transcript_name "Cnot1-207"; exon_number "9"; exon_id "ENSMUSE00000634909.1"; talon_gene "25950"; talon_transcript "67882"; talon_exon "346443"; ccdsid "CCDS57635.1"; exon_status "KNOWN"; level "2"; protein_id "ENSMUSP00000063565.8"; source "HAVANA"; tag "CCDS";
chr8	HAVANA	exon	95769501	95769611	.	-	.	gene_id "ENSMUSG00000036550.16"; transcript_id "ENSMUST00000212228.1"; gene_type "protein_coding"; gene_status "KNOWN"; gene_name "Cnot1"; transcript_type "retained_intron"; transcript_status "KNOWN"; transcript_name "Cnot1-207"; exon_number "10"; exon_id "ENSMUSE00000634908.1"; talon_gene "25950"; talon_transcript "67882"; talon_exon "346445"; ccdsid "CCDS57635.1"; exon_status "KNOWN"; level "2"; protein_id "ENSMUSP00000063565.8"; source "HAVANA"; tag "CCDS";
chr8	HAVANA	exon	95764980	95765150	.	-	.	gene_id "ENSMUSG00000036550.16"; transcript_id "ENSMUST00000212228.1"; gene_type "protein_coding"; gene_status "KNOWN"; gene_name "Cnot1"; transcript_type "retained_intron"; transcript_status "KNOWN"; transcript_name "Cnot1-207"; exon_number "11"; exon_id "ENSMUSE00000634907.1"; talon_gene "25950"; talon_transcript "67882"; talon_exon "346447"; ccdsid "CCDS57635.1"; exon_status "KNOWN"; level "2"; protein_id "ENSMUSP00000063565.8"; source "HAVANA"; tag "CCDS";
chr8	HAVANA	exon	95764457	95764584	.	-	.	gene_id "ENSMUSG00000036550.16"; transcript_id "ENSMUST00000212228.1"; gene_type "protein_coding"; gene_status "KNOWN"; gene_name "Cnot1"; transcript_type "retained_intron"; transcript_status "KNOWN"; transcript_name "Cnot1-207"; exon_number "12"; exon_id "ENSMUSE00000634906.1"; talon_gene "25950"; talon_transcript "67882"; talon_exon "346449"; ccdsid "CCDS57635.1"; exon_status "KNOWN"; level "2"; protein_id "ENSMUSP00000063565.8"; source "HAVANA"; tag "CCDS";
chr8	HAVANA	exon	95761952	95763230	.	-	.	gene_id "ENSMUSG00000036550.16"; transcript_id "ENSMUST00000212228.1"; gene_type "protein_coding"; gene_status "KNOWN"; gene_name "Cnot1"; transcript_type "retained_intron"; transcript_status "KNOWN"; transcript_name "Cnot1-207"; exon_number "13"; exon_id "ENSMUSE00001391308.1"; talon_gene "25950"; talon_transcript "67882"; talon_exon "346560"; exon_status "KNOWN"; level "2"; source "HAVANA";
chr8	ENSEMBL	gene	95756950	95757084	.	-	.	gene_id "ENSMUSG00000065211.3"; gene_name "Gm26265"; gene_status "KNOWN"; gene_type "snoRNA"; talon_gene "25954"; level "3";
chr8	ENSEMBL	transcript	95756950	95757084	.	-	.	gene_id "ENSMUSG00000065211.3"; transcript_id "ENSMUST00000083277.3"; gene_name "Gm26265"; gene_status "KNOWN"; gene_type "snoRNA"; transcript_type "snoRNA"; transcript_status "KNOWN"; transcript_name "Gm26265-201"; talon_gene "25954"; talon_transcript "67888"; level "3"; source "ENSEMBL"; tag "basic"; transcript_support_level "NA";
chr8	ENSEMBL	exon	95756950	95757084	.	-	.	gene_id "ENSMUSG00000065211.3"; transcript_id "ENSMUST00000083277.3"; gene_type "snoRNA"; gene_status "KNOWN"; gene_name "Gm26265"; transcript_type "snoRNA"; transcript_status "KNOWN"; transcript_name "Gm26265-201"; exon_number "1"; exon_id "ENSMUSE00000522436.3"; talon_gene "25954"; talon_transcript "67888"; talon_exon "346570"; exon_status "KNOWN"; level "3"; source "ENSEMBL"; tag "basic";
chr8	HAVANA	gene	95806744	95821697	.	+	.	gene_id "ENSMUSG00000074136.9"; gene_name "4930513N10Rik"; gene_status "KNOWN"; gene_type "antisense"; talon_gene "25956"; havana_gene "OTTMUSG00000033658.2"; level "2";
chr8	HAVANA	transcript	95806744	95810700	.	+	.	gene_id "ENSMUSG00000074136.9"; transcript_id "ENSMUST00000212647.1"; gene_name "4930513N10Rik"; gene_status "KNOWN"; gene_type "antisense"; transcript_type "antisense"; transcript_status "KNOWN"; transcript_name "4930513N10Rik-204"; talon_gene "25956"; talon_transcript "67890"; havana_transcript "OTTMUST00000150806.1"; level "2"; source "HAVANA"; tag "basic"; transcript_support_level "NA";
chr8	HAVANA	exon	95806744	95810700	.	+	.	gene_id "ENSMUSG00000074136.9"; transcript_id "ENSMUST00000212647.1"; gene_type "antisense"; gene_status "KNOWN"; gene_name "4930513N10Rik"; transcript_type "antisense"; transcript_status "KNOWN"; transcript_name "4930513N10Rik-204"; exon_number "1"; exon_id "ENSMUSE00001393353.1"; talon_gene "25956"; talon_transcript "67890"; talon_exon "346572"; exon_status "KNOWN"; level "2"; source "HAVANA"; tag "basic";
chr8	HAVANA	transcript	95806830	95821728	.	+	.	gene_id "ENSMUSG00000074136.9"; transcript_id "ENSMUST00000145562.7"; gene_name "4930513N10Rik"; gene_status "KNOWN"; gene_type "antisense"; transcript_type "antisense"; transcript_status "KNOWN"; transcript_name "4930513N10Rik-203"; talon_gene "25956"; talon_transcript "67891"; havana_transcript "OTTMUST00000084810.1"; level "2"; source "HAVANA"; tag "basic"; transcript_support_level "1";
chr8	HAVANA	exon	95806830	95809180	.	+	.	gene_id "ENSMUSG00000074136.9"; transcript_id "ENSMUST00000145562.7"; gene_type "antisense"; gene_status "KNOWN"; gene_name "4930513N10Rik"; transcript_type "antisense"; transcript_status "KNOWN"; transcript_name "4930513N10Rik-203"; exon_number "1"; exon_id "ENSMUSE00000813521.1"; talon_gene "25956"; talon_transcript "67891"; talon_exon "346573"; exon_status "KNOWN"; level "2"; source "HAVANA"; tag "basic";
chr8	HAVANA	exon	95810231	95810297	.	+	.	gene_id "ENSMUSG00000074136.9"; transcript_id "ENSMUST00000145562.7"; gene_type "antisense"; gene_status "KNOWN"; gene_name "4930513N10Rik"; transcript_type "antisense"; transcript_status "KNOWN"; transcript_name "4930513N10Rik-203"; exon_number "2"; exon_id "ENSMUSE00000729900.1"; talon_gene "25956"; talon_transcript "67891"; talon_exon "346575"; exon_status "KNOWN"; level "2"; source "HAVANA"; tag "basic";
chr8	HAVANA	exon	95816368	95816446	.	+	.	gene_id "ENSMUSG00000074136.9"; transcript_id "ENSMUST00000145562.7"; gene_type "antisense"; gene_status "KNOWN"; gene_name "4930513N10Rik"; transcript_type "antisense"; transcript_status "KNOWN"; transcript_name "4930513N10Rik-203"; exon_number "3"; exon_id "ENSMUSE00000770666.1"; talon_gene "25956"; talon_transcript "67891"; talon_exon "346577"; exon_status "KNOWN"; level "2"; source "HAVANA"; tag "basic";
chr8	HAVANA	exon	95821423	95821728	.	+	.	gene_id "ENSMUSG00000074136.9"; transcript_id "ENSMUST00000145562.7"; gene_type "antisense"; gene_status "KNOWN"; gene_name "4930513N10Rik"; transcript_type "antisense"; transcript_status "KNOWN"; transcript_name "4930513N10Rik-203"; exon_number "4"; exon_id "ENSMUSE00000823054.1"; talon_gene "25956"; talon_transcript "67891"; talon_exon "346579"; exon_status "KNOWN"; level "2"; source "HAVANA"; tag "basic";
chr8	ENSEMBL	transcript	95806973	95810201	.	+	.	gene_id "ENSMUSG00000074136.9"; transcript_id "ENSMUST00000098472.1"; gene_name "4930513N10Rik"; gene_status "KNOWN"; gene_type "antisense"; transcript_type "antisense"; transcript_status "KNOWN"; transcript_name "4930513N10Rik-201"; talon_gene "25956"; talon_transcript "67892"; level "3"; source "ENSEMBL"; transcript_support_level "NA";
chr8	ENSEMBL	exon	95806973	95810201	.	+	.	gene_id "ENSMUSG00000074136.9"; transcript_id "ENSMUST00000098472.1"; gene_type "antisense"; gene_status "KNOWN"; gene_name "4930513N10Rik"; transcript_type "antisense"; transcript_status "KNOWN"; transcript_name "4930513N10Rik-201"; exon_number "1"; exon_id "ENSMUSE00000634886.1"; talon_gene "25956"; talon_transcript "67892"; talon_exon "346580"; exon_status "KNOWN"; level "3"; source "ENSEMBL";
chr8	HAVANA	transcript	95809033	95821697	.	+	.	gene_id "ENSMUSG00000074136.9"; transcript_id "ENSMUST00000132616.1"; gene_name "4930513N10Rik"; gene_status "KNOWN"; gene_type "antisense"; transcript_type "antisense"; transcript_status "KNOWN"; transcript_name "4930513N10Rik-202"; talon_gene "25956"; talon_transcript "67893"; havana_transcript "OTTMUST00000084811.1"; level "2"; source "HAVANA"; tag "basic"; transcript_support_level "3";
chr8	HAVANA	exon	95809033	95809180	.	+	.	gene_id "ENSMUSG00000074136.9"; transcript_id "ENSMUST00000132616.1"; gene_type "antisense"; gene_status "KNOWN"; gene_name "4930513N10Rik"; transcript_type "antisense"; transcript_status "KNOWN"; transcript_name "4930513N10Rik-202"; exon_number "1"; exon_id "ENSMUSE00000821252.1"; talon_gene "25956"; talon_transcript "67893"; talon_exon "346581"; exon_status "KNOWN"; level "2"; source "HAVANA"; tag "basic";
chr8	HAVANA	exon	95810231	95810297	.	+	.	gene_id "ENSMUSG00000074136.9"; transcript_id "ENSMUST00000132616.1"; gene_type "antisense"; gene_status "KNOWN"; gene_name "4930513N10Rik"; transcript_type "antisense"; transcript_status "KNOWN"; transcript_name "4930513N10Rik-202"; exon_number "2"; exon_id "ENSMUSE00000729900.1"; talon_gene "25956"; talon_transcript "67893"; talon_exon "346575"; exon_status "KNOWN"; level "2"; source "HAVANA"; tag "basic";
chr8	HAVANA	exon	95821423	95821697	.	+	.	gene_id "ENSMUSG00000074136.9"; transcript_id "ENSMUST00000132616.1"; gene_type "antisense"; gene_status "KNOWN"; gene_name "4930513N10Rik"; transcript_type "antisense"; transcript_status "KNOWN"; transcript_name "4930513N10Rik-202"; exon_number "3"; exon_id "ENSMUSE00000727511.1"; talon_gene "25956"; talon_transcript "67893"; talon_exon "346583"; exon_status "KNOWN"; level "2"; source "HAVANA"; tag "basic";
chr8	HAVANA	gene	95825346	95826134	.	+	.	gene_id "ENSMUSG00000061104.5"; gene_name "Sap18b"; gene_status "KNOWN"; gene_type "protein_coding"; talon_gene "25958"; havana_gene "OTTMUSG00000061797.1"; level "2";
chr8	HAVANA	transcript	95825346	95826134	.	+	.	gene_id "ENSMUSG00000061104.5"; transcript_id "ENSMUST00000074053.5"; gene_name "Sap18b"; gene_status "KNOWN"; gene_type "protein_coding"; transcript_type "protein_coding"; transcript_status "KNOWN"; transcript_name "Sap18b-201"; talon_gene "25958"; talon_transcript "67897"; ccdsid "CCDS52642.1"; havana_transcript "OTTMUST00000150810.1"; level "2"; protein_id "ENSMUSP00000073697.4"; source "HAVANA"; tag "CCDS"; transcript_support_level "NA";
chr8	HAVANA	exon	95825346	95826134	.	+	.	gene_id "ENSMUSG00000061104.5"; transcript_id "ENSMUST00000074053.5"; gene_type "protein_coding"; gene_status "KNOWN"; gene_name "Sap18b"; transcript_type "protein_coding"; transcript_status "KNOWN"; transcript_name "Sap18b-201"; exon_number "1"; exon_id "ENSMUSE00000463333.5"; talon_gene "25958"; talon_transcript "67897"; talon_exon "346595"; ccdsid "CCDS52642.1"; exon_status "KNOWN"; level "2"; protein_id "ENSMUSP00000073697.4"; source "HAVANA"; tag "CCDS";
chr8	HAVANA	gene	95835920	95853539	.	-	.	gene_id "ENSMUSG00000036534.6"; gene_name "Slc38a7"; gene_status "KNOWN"; gene_type "protein_coding"; talon_gene "25960"; havana_gene "OTTMUSG00000022570.2"; level "2";
chr8	HAVANA	transcript	95835920	95853539	.	-	.	gene_id "ENSMUSG00000036534.6"; transcript_id "ENSMUST00000040481.3"; gene_name "Slc38a7"; gene_status "KNOWN"; gene_type "protein_coding"; transcript_type "protein_coding"; transcript_status "KNOWN"; transcript_name "Slc38a7-201"; talon_gene "25960"; talon_transcript "67899"; ccdsid "CCDS22567.1"; havana_transcript "OTTMUST00000054070.1"; level "2"; protein_id "ENSMUSP00000037023.3"; source "HAVANA"; tag "CCDS"; transcript_support_level "1";
chr8	HAVANA	exon	95853472	95853539	.	-	.	gene_id "ENSMUSG00000036534.6"; transcript_id "ENSMUST00000040481.3"; gene_type "protein_coding"; gene_status "KNOWN"; gene_name "Slc38a7"; transcript_type "protein_coding"; transcript_status "KNOWN"; transcript_name "Slc38a7-201"; exon_number "1"; exon_id "ENSMUSE00000460890.2"; talon_gene "25960"; talon_transcript "67899"; talon_exon "346599"; ccdsid "CCDS22567.1"; exon_status "KNOWN"; level "2"; protein_id "ENSMUSP00000037023.3"; source "HAVANA"; tag "CCDS";
chr8	HAVANA	exon	95852802	95852907	.	-	.	gene_id "ENSMUSG00000036534.6"; transcript_id "ENSMUST00000040481.3"; gene_type "protein_coding"; gene_status "KNOWN"; gene_name "Slc38a7"; transcript_type "protein_coding"; transcript_status "KNOWN"; transcript_name "Slc38a7-201"; exon_number "2"; exon_id "ENSMUSE00000408953.3"; talon_gene "25960"; talon_transcript "67899"; talon_exon "346601"; ccdsid "CCDS22567.1"; exon_status "KNOWN"; level "2"; protein_id "ENSMUSP00000037023.3"; source "HAVANA"; tag "CCDS";
chr8	HAVANA	exon	95848381	95848768	.	-	.	gene_id "ENSMUSG00000036534.6"; transcript_id "ENSMUST00000040481.3"; gene_type "protein_coding"; gene_status "KNOWN"; gene_name "Slc38a7"; transcript_type "protein_coding"; transcript_status "KNOWN"; transcript_name "Slc38a7-201"; exon_number "3"; exon_id "ENSMUSE00000368383.1"; talon_gene "25960"; talon_transcript "67899"; talon_exon "346603"; ccdsid "CCDS22567.1"; exon_status "KNOWN"; level "2"; protein_id "ENSMUSP00000037023.3"; source "HAVANA"; tag "CCDS";
chr8	HAVANA	exon	95846133	95846331	.	-	.	gene_id "ENSMUSG00000036534.6"; transcript_id "ENSMUST00000040481.3"; gene_type "protein_coding"; gene_status "KNOWN"; gene_name "Slc38a7"; transcript_type "protein_coding"; transcript_status "KNOWN"; transcript_name "Slc38a7-201"; exon_number "4"; exon_id "ENSMUSE00000240753.1"; talon_gene "25960"; talon_transcript "67899"; talon_exon "346605"; ccdsid "CCDS22567.1"; exon_status "KNOWN"; level "2"; protein_id "ENSMUSP00000037023.3"; source "HAVANA"; tag "CCDS";
chr8	HAVANA	exon	95845799	95845943	.	-	.	gene_id "ENSMUSG00000036534.6"; transcript_id "ENSMUST00000040481.3"; gene_type "protein_coding"; gene_status "KNOWN"; gene_name "Slc38a7"; transcript_type "protein_coding"; transcript_status "KNOWN"; transcript_name "Slc38a7-201"; exon_number "5"; exon_id "ENSMUSE00000240742.1"; talon_gene "25960"; talon_transcript "67899"; talon_exon "346607"; ccdsid "CCDS22567.1"; exon_status "KNOWN"; level "2"; protein_id "ENSMUSP00000037023.3"; source "HAVANA"; tag "CCDS";
chr8	HAVANA	exon	95844888	95844986	.	-	.	gene_id "ENSMUSG00000036534.6"; transcript_id "ENSMUST00000040481.3"; gene_type "protein_coding"; gene_status "KNOWN"; gene_name "Slc38a7"; transcript_type "protein_coding"; transcript_status "KNOWN"; transcript_name "Slc38a7-201"; exon_number "6"; exon_id "ENSMUSE00000240735.1"; talon_gene "25960"; talon_transcript "67899"; talon_exon "346609"; ccdsid "CCDS22567.1"; exon_status "KNOWN"; level "2"; protein_id "ENSMUSP00000037023.3"; source "HAVANA"; tag "CCDS";
chr8	HAVANA	exon	95844104	95844161	.	-	.	gene_id "ENSMUSG00000036534.6"; transcript_id "ENSMUST00000040481.3"; gene_type "protein_coding"; gene_status "KNOWN"; gene_name "Slc38a7"; transcript_type "protein_coding"; transcript_status "KNOWN"; transcript_name "Slc38a7-201"; exon_number "7"; exon_id "ENSMUSE00000240728.1"; talon_gene "25960"; talon_transcript "67899"; talon_exon "346611"; ccdsid "CCDS22567.1"; exon_status "KNOWN"; level "2"; protein_id "ENSMUSP00000037023.3"; source "HAVANA"; tag "CCDS";
chr8	HAVANA	exon	95843760	95843874	.	-	.	gene_id "ENSMUSG00000036534.6"; transcript_id "ENSMUST00000040481.3"; gene_type "protein_coding"; gene_status "KNOWN"; gene_name "Slc38a7"; transcript_type "protein_coding"; transcript_status "KNOWN"; transcript_name "Slc38a7-201"; exon_number "8"; exon_id "ENSMUSE00000240719.1"; talon_gene "25960"; talon_transcript "67899"; talon_exon "346613"; ccdsid "CCDS22567.1"; exon_status "KNOWN"; level "2"; protein_id "ENSMUSP00000037023.3"; source "HAVANA"; tag "CCDS";
chr8	HAVANA	exon	95842176	95842323	.	-	.	gene_id "ENSMUSG00000036534.6"; transcript_id "ENSMUST00000040481.3"; gene_type "protein_coding"; gene_status "KNOWN"; gene_name "Slc38a7"; transcript_type "protein_coding"; transcript_status "KNOWN"; transcript_name "Slc38a7-201"; exon_number "9"; exon_id "ENSMUSE00000240714.1"; talon_gene "25960"; talon_transcript "67899"; talon_exon "346615"; ccdsid "CCDS22567.1"; exon_status "KNOWN"; level "2"; protein_id "ENSMUSP00000037023.3"; source "HAVANA"; tag "CCDS";
chr8	HAVANA	exon	95841522	95841721	.	-	.	gene_id "ENSMUSG00000036534.6"; transcript_id "ENSMUST00000040481.3"; gene_type "protein_coding"; gene_status "KNOWN"; gene_name "Slc38a7"; transcript_type "protein_coding"; transcript_status "KNOWN"; transcript_name "Slc38a7-201"; exon_number "10"; exon_id "ENSMUSE00000240708.1"; talon_gene "25960"; talon_transcript "67899"; talon_exon "346617"; ccdsid "CCDS22567.1"; exon_status "KNOWN"; level "2"; protein_id "ENSMUSP00000037023.3"; source "HAVANA"; tag "CCDS";
chr8	HAVANA	exon	95840414	95840468	.	-	.	gene_id "ENSMUSG00000036534.6"; transcript_id "ENSMUST00000040481.3"; gene_type "protein_coding"; gene_status "KNOWN"; gene_name "Slc38a7"; transcript_type "protein_coding"; transcript_status "KNOWN"; transcript_name "Slc38a7-201"; exon_number "11"; exon_id "ENSMUSE00000240699.1"; talon_gene "25960"; talon_transcript "67899"; talon_exon "346619"; ccdsid "CCDS22567.1"; exon_status "KNOWN"; level "2"; protein_id "ENSMUSP00000037023.3"; source "HAVANA"; tag "CCDS";
chr8	HAVANA	exon	95835920	95837671	.	-	.	gene_id "ENSMUSG00000036534.6"; transcript_id "ENSMUST00000040481.3"; gene_type "protein_coding"; gene_status "KNOWN"; gene_name "Slc38a7"; transcript_type "protein_coding"; transcript_status "KNOWN"; transcript_name "Slc38a7-201"; exon_number "12"; exon_id "ENSMUSE00000366494.2"; talon_gene "25960"; talon_transcript "67899"; talon_exon "346621"; ccdsid "CCDS22567.1"; exon_status "KNOWN"; level "2"; protein_id "ENSMUSP00000037023.3"; source "HAVANA"; tag "CCDS";
chr8	HAVANA	transcript	95835924	95853539	.	-	.	gene_id "ENSMUSG00000036534.6"; transcript_id "ENSMUST00000212270.1"; gene_name "Slc38a7"; gene_status "KNOWN"; gene_type "protein_coding"; transcript_type "protein_coding"; transcript_status "KNOWN"; transcript_name "Slc38a7-204"; talon_gene "25960"; talon_transcript "67900"; ccdsid "CCDS22567.1"; havana_transcript "OTTMUST00000150812.1"; level "2"; protein_id "ENSMUSP00000148659.1"; source "HAVANA"; tag "CCDS"; transcript_support_level "1";
chr8	HAVANA	exon	95853486	95853539	.	-	.	gene_id "ENSMUSG00000036534.6"; transcript_id "ENSMUST00000212270.1"; gene_type "protein_coding"; gene_status "KNOWN"; gene_name "Slc38a7"; transcript_type "protein_coding"; transcript_status "KNOWN"; transcript_name "Slc38a7-204"; exon_number "1"; exon_id "ENSMUSE00001393220.1"; talon_gene "25960"; talon_transcript "67900"; talon_exon "346622"; ccdsid "CCDS22567.1"; exon_status "KNOWN"; level "2"; protein_id "ENSMUSP00000148659.1"; source "HAVANA"; tag "CCDS";
chr8	HAVANA	exon	95852802	95852907	.	-	.	gene_id "ENSMUSG00000036534.6"; transcript_id "ENSMUST00000212270.1"; gene_type "protein_coding"; gene_status "KNOWN"; gene_name "Slc38a7"; transcript_type "protein_coding"; transcript_status "KNOWN"; transcript_name "Slc38a7-204"; exon_number "2"; exon_id "ENSMUSE00000408953.3"; talon_gene "25960"; talon_transcript "67900"; talon_exon "346601"; ccdsid "CCDS22567.1"; exon_status "KNOWN"; level "2"; protein_id "ENSMUSP00000037023.3"; source "HAVANA"; tag "CCDS";
chr8	HAVANA	exon	95848381	95848768	.	-	.	gene_id "ENSMUSG00000036534.6"; transcript_id "ENSMUST00000212270.1"; gene_type "protein_coding"; gene_status "KNOWN"; gene_name "Slc38a7"; transcript_type "protein_coding"; transcript_status "KNOWN"; transcript_name "Slc38a7-204"; exon_number "3"; exon_id "ENSMUSE00000368383.1"; talon_gene "25960"; talon_transcript "67900"; talon_exon "346603"; ccdsid "CCDS22567.1"; exon_status "KNOWN"; level "2"; protein_id "ENSMUSP00000037023.3"; source "HAVANA"; tag "CCDS";
chr8	HAVANA	exon	95846133	95846331	.	-	.	gene_id "ENSMUSG00000036534.6"; transcript_id "ENSMUST00000212270.1"; gene_type "protein_coding"; gene_status "KNOWN"; gene_name "Slc38a7"; transcript_type "protein_coding"; transcript_status "KNOWN"; transcript_name "Slc38a7-204"; exon_number "4"; exon_id "ENSMUSE00000240753.1"; talon_gene "25960"; talon_transcript "67900"; talon_exon "346605"; ccdsid "CCDS22567.1"; exon_status "KNOWN"; level "2"; protein_id "ENSMUSP00000037023.3"; source "HAVANA"; tag "CCDS";
chr8	HAVANA	exon	95845799	95845943	.	-	.	gene_id "ENSMUSG00000036534.6"; transcript_id "ENSMUST00000212270.1"; gene_type "protein_coding"; gene_status "KNOWN"; gene_name "Slc38a7"; transcript_type "protein_coding"; transcript_status "KNOWN"; transcript_name "Slc38a7-204"; exon_number "5"; exon_id "ENSMUSE00000240742.1"; talon_gene "25960"; talon_transcript "67900"; talon_exon "346607"; ccdsid "CCDS22567.1"; exon_status "KNOWN"; level "2"; protein_id "ENSMUSP00000037023.3"; source "HAVANA"; tag "CCDS";
chr8	HAVANA	exon	95844888	95844986	.	-	.	gene_id "ENSMUSG00000036534.6"; transcript_id "ENSMUST00000212270.1"; gene_type "protein_coding"; gene_status "KNOWN"; gene_name "Slc38a7"; transcript_type "protein_coding"; transcript_status "KNOWN"; transcript_name "Slc38a7-204"; exon_number "6"; exon_id "ENSMUSE00000240735.1"; talon_gene "25960"; talon_transcript "67900"; talon_exon "346609"; ccdsid "CCDS22567.1"; exon_status "KNOWN"; level "2"; protein_id "ENSMUSP00000037023.3"; source "HAVANA"; tag "CCDS";
chr8	HAVANA	exon	95844104	95844161	.	-	.	gene_id "ENSMUSG00000036534.6"; transcript_id "ENSMUST00000212270.1"; gene_type "protein_coding"; gene_status "KNOWN"; gene_name "Slc38a7"; transcript_type "protein_coding"; transcript_status "KNOWN"; transcript_name "Slc38a7-204"; exon_number "7"; exon_id "ENSMUSE00000240728.1"; talon_gene "25960"; talon_transcript "67900"; talon_exon "346611"; ccdsid "CCDS22567.1"; exon_status "KNOWN"; level "2"; protein_id "ENSMUSP00000037023.3"; source "HAVANA"; tag "CCDS";
chr8	HAVANA	exon	95843760	95843874	.	-	.	gene_id "ENSMUSG00000036534.6"; transcript_id "ENSMUST00000212270.1"; gene_type "protein_coding"; gene_status "KNOWN"; gene_name "Slc38a7"; transcript_type "protein_coding"; transcript_status "KNOWN"; transcript_name "Slc38a7-204"; exon_number "8"; exon_id "ENSMUSE00000240719.1"; talon_gene "25960"; talon_transcript "67900"; talon_exon "346613"; ccdsid "CCDS22567.1"; exon_status "KNOWN"; level "2"; protein_id "ENSMUSP00000037023.3"; source "HAVANA"; tag "CCDS";
chr8	HAVANA	exon	95842176	95842323	.	-	.	gene_id "ENSMUSG00000036534.6"; transcript_id "ENSMUST00000212270.1"; gene_type "protein_coding"; gene_status "KNOWN"; gene_name "Slc38a7"; transcript_type "protein_coding"; transcript_status "KNOWN"; transcript_name "Slc38a7-204"; exon_number "9"; exon_id "ENSMUSE00000240714.1"; talon_gene "25960"; talon_transcript "67900"; talon_exon "346615"; ccdsid "CCDS22567.1"; exon_status "KNOWN"; level "2"; protein_id "ENSMUSP00000037023.3"; source "HAVANA"; tag "CCDS";
chr8	HAVANA	exon	95841522	95841721	.	-	.	gene_id "ENSMUSG00000036534.6"; transcript_id "ENSMUST00000212270.1"; gene_type "protein_coding"; gene_status "KNOWN"; gene_name "Slc38a7"; transcript_type "protein_coding"; transcript_status "KNOWN"; transcript_name "Slc38a7-204"; exon_number "10"; exon_id "ENSMUSE00000240708.1"; talon_gene "25960"; talon_transcript "67900"; talon_exon "346617"; ccdsid "CCDS22567.1"; exon_status "KNOWN"; level "2"; protein_id "ENSMUSP00000037023.3"; source "HAVANA"; tag "CCDS";
chr8	HAVANA	exon	95840414	95840468	.	-	.	gene_id "ENSMUSG00000036534.6"; transcript_id "ENSMUST00000212270.1"; gene_type "protein_coding"; gene_status "KNOWN"; gene_name "Slc38a7"; transcript_type "protein_coding"; transcript_status "KNOWN"; transcript_name "Slc38a7-204"; exon_number "11"; exon_id "ENSMUSE00000240699.1"; talon_gene "25960"; talon_transcript "67900"; talon_exon "346619"; ccdsid "CCDS22567.1"; exon_status "KNOWN"; level "2"; protein_id "ENSMUSP00000037023.3"; source "HAVANA"; tag "CCDS";
chr8	HAVANA	exon	95835924	95837671	.	-	.	gene_id "ENSMUSG00000036534.6"; transcript_id "ENSMUST00000212270.1"; gene_type "protein_coding"; gene_status "KNOWN"; gene_name "Slc38a7"; transcript_type "protein_coding"; transcript_status "KNOWN"; transcript_name "Slc38a7-204"; exon_number "12"; exon_id "ENSMUSE00001391471.1"; talon_gene "25960"; talon_transcript "67900"; talon_exon "346624"; ccdsid "CCDS22567.1"; exon_status "KNOWN"; level "2"; protein_id "ENSMUSP00000148659.1"; source "HAVANA"; tag "CCDS";
chr8	HAVANA	gene	95864134	95888392	.	-	.	gene_id "ENSMUSG00000031672.8"; gene_name "Got2"; gene_status "KNOWN"; gene_type "protein_coding"; talon_gene "25961"; havana_gene "OTTMUSG00000016488.2"; level "2";
chr8	HAVANA	transcript	95864134	95888547	.	-	.	gene_id "ENSMUSG00000031672.8"; transcript_id "ENSMUST00000034097.7"; gene_name "Got2"; gene_status "KNOWN"; gene_type "protein_coding"; transcript_type "protein_coding"; transcript_status "KNOWN"; transcript_name "Got2-201"; talon_gene "25961"; talon_transcript "67904"; ccdsid "CCDS22568.1"; havana_transcript "OTTMUST00000039785.1"; level "2"; protein_id "ENSMUSP00000034097.7"; source "HAVANA"; tag "CCDS"; transcript_support_level "1";
chr8	HAVANA	exon	95888217	95888547	.	-	.	gene_id "ENSMUSG00000031672.8"; transcript_id "ENSMUST00000034097.7"; gene_type "protein_coding"; gene_status "KNOWN"; gene_name "Got2"; transcript_type "protein_coding"; transcript_status "KNOWN"; transcript_name "Got2-201"; exon_number "1"; exon_id "ENSMUSE00000387897.8"; talon_gene "25961"; talon_transcript "67904"; talon_exon "346632"; ccdsid "CCDS22568.1"; exon_status "KNOWN"; level "2"; protein_id "ENSMUSP00000034097.7"; source "HAVANA"; tag "CCDS";
chr8	HAVANA	exon	95877713	95877869	.	-	.	gene_id "ENSMUSG00000031672.8"; transcript_id "ENSMUST00000034097.7"; gene_type "protein_coding"; gene_status "KNOWN"; gene_name "Got2"; transcript_type "protein_coding"; transcript_status "KNOWN"; transcript_name "Got2-201"; exon_number "2"; exon_id "ENSMUSE00000211651.1"; talon_gene "25961"; talon_transcript "67904"; talon_exon "346634"; ccdsid "CCDS22568.1"; exon_status "KNOWN"; level "2"; protein_id "ENSMUSP00000034097.7"; source "HAVANA"; tag "CCDS";
chr8	HAVANA	exon	95875746	95875874	.	-	.	gene_id "ENSMUSG00000031672.8"; transcript_id "ENSMUST00000034097.7"; gene_type "protein_coding"; gene_status "KNOWN"; gene_name "Got2"; transcript_type "protein_coding"; transcript_status "KNOWN"; transcript_name "Got2-201"; exon_number "3"; exon_id "ENSMUSE00000211659.1"; talon_gene "25961"; talon_transcript "67904"; talon_exon "346636"; ccdsid "CCDS22568.1"; exon_status "KNOWN"; level "2"; protein_id "ENSMUSP00000034097.7"; source "HAVANA"; tag "CCDS";
chr8	HAVANA	exon	95874404	95874463	.	-	.	gene_id "ENSMUSG00000031672.8"; transcript_id "ENSMUST00000034097.7"; gene_type "protein_coding"; gene_status "KNOWN"; gene_name "Got2"; transcript_type "protein_coding"; transcript_status "KNOWN"; transcript_name "Got2-201"; exon_number "4"; exon_id "ENSMUSE00000211652.1"; talon_gene "25961"; talon_transcript "67904"; talon_exon "346638"; ccdsid "CCDS22568.1"; exon_status "KNOWN"; level "2"; protein_id "ENSMUSP00000034097.7"; source "HAVANA"; tag "CCDS";
chr8	HAVANA	exon	95872176	95872337	.	-	.	gene_id "ENSMUSG00000031672.8"; transcript_id "ENSMUST00000034097.7"; gene_type "protein_coding"; gene_status "KNOWN"; gene_name "Got2"; transcript_type "protein_coding"; transcript_status "KNOWN"; transcript_name "Got2-201"; exon_number "5"; exon_id "ENSMUSE00000211650.1"; talon_gene "25961"; talon_transcript "67904"; talon_exon "346640"; ccdsid "CCDS22568.1"; exon_status "KNOWN"; level "2"; protein_id "ENSMUSP00000034097.7"; source "HAVANA"; tag "CCDS";
chr8	HAVANA	exon	95871891	95871995	.	-	.	gene_id "ENSMUSG00000031672.8"; transcript_id "ENSMUST00000034097.7"; gene_type "protein_coding"; gene_status "KNOWN"; gene_name "Got2"; transcript_type "protein_coding"; transcript_status "KNOWN"; transcript_name "Got2-201"; exon_number "6"; exon_id "ENSMUSE00001305484.1"; talon_gene "25961"; talon_transcript "67904"; talon_exon "346642"; ccdsid "CCDS22568.1"; exon_status "KNOWN"; level "2"; protein_id "ENSMUSP00000034097.7"; source "HAVANA"; tag "CCDS";
chr8	HAVANA	exon	95870775	95870925	.	-	.	gene_id "ENSMUSG00000031672.8"; transcript_id "ENSMUST00000034097.7"; gene_type "protein_coding"; gene_status "KNOWN"; gene_name "Got2"; transcript_type "protein_coding"; transcript_status "KNOWN"; transcript_name "Got2-201"; exon_number "7"; exon_id "ENSMUSE00001232870.1"; talon_gene "25961"; talon_transcript "67904"; talon_exon "346644"; ccdsid "CCDS22568.1"; exon_status "KNOWN"; level "2"; protein_id "ENSMUSP00000034097.7"; source "HAVANA"; tag "CCDS";
chr8	HAVANA	exon	95869472	95869637	.	-	.	gene_id "ENSMUSG00000031672.8"; transcript_id "ENSMUST00000034097.7"; gene_type "protein_coding"; gene_status "KNOWN"; gene_name "Got2"; transcript_type "protein_coding"; transcript_status "KNOWN"; transcript_name "Got2-201"; exon_number "8"; exon_id "ENSMUSE00001240977.1"; talon_gene "25961"; talon_transcript "67904"; talon_exon "346646"; ccdsid "CCDS22568.1"; exon_status "KNOWN"; level "2"; protein_id "ENSMUSP00000034097.7"; source "HAVANA"; tag "CCDS";
chr8	HAVANA	exon	95866821	95866971	.	-	.	gene_id "ENSMUSG00000031672.8"; transcript_id "ENSMUST00000034097.7"; gene_type "protein_coding"; gene_status "KNOWN"; gene_name "Got2"; transcript_type "protein_coding"; transcript_status "KNOWN"; transcript_name "Got2-201"; exon_number "9"; exon_id "ENSMUSE00000211654.1"; talon_gene "25961"; talon_transcript "67904"; talon_exon "346648"; ccdsid "CCDS22568.1"; exon_status "KNOWN"; level "2"; protein_id "ENSMUSP00000034097.7"; source "HAVANA"; tag "CCDS";
chr8	HAVANA	exon	95864134	95865251	.	-	.	gene_id "ENSMUSG00000031672.8"; transcript_id "ENSMUST00000034097.7"; gene_type "protein_coding"; gene_status "KNOWN"; gene_name "Got2"; transcript_type "protein_coding"; transcript_status "KNOWN"; transcript_name "Got2-201"; exon_number "10"; exon_id "ENSMUSE00000417378.3"; talon_gene "25961"; talon_transcript "67904"; talon_exon "346650"; ccdsid "CCDS22568.1"; exon_status "KNOWN"; level "2"; protein_id "ENSMUSP00000034097.7"; source "HAVANA"; tag "CCDS";
chr8	TALON	transcript	95864134	95875785	.	-	.	gene_id "ENSMUSG00000031672.8"; transcript_id "ENCODEMT000635093"; gene_name "Got2"; gene_status "KNOWN"; gene_type "protein_coding"; transcript_status "NOVEL"; transcript_name "ENCODEMT000635093"; talon_gene "25961"; talon_transcript "635093"; ISM-suffix_to_IDs "67904,635091"; ISM-suffix_transcript "TRUE"; ISM_to_IDs "67904,635091"; ISM_transcript "TRUE";
chr8	TALON	exon	95875746	95875785	.	-	.	gene_id "ENSMUSG00000031672.8"; transcript_id "ENCODEMT000635093"; gene_type "protein_coding"; gene_status "KNOWN"; gene_name "Got2"; transcript_status "NOVEL"; transcript_name "ENCODEMT000635093"; exon_number "1"; exon_id "1295706"; talon_gene "25961"; talon_transcript "635093"; talon_exon "1295706"; exon_status "NOVEL";
chr8	HAVANA	exon	95874404	95874463	.	-	.	gene_id "ENSMUSG00000031672.8"; transcript_id "ENCODEMT000635093"; gene_type "protein_coding"; gene_status "KNOWN"; gene_name "Got2"; transcript_status "NOVEL"; transcript_name "ENCODEMT000635093"; exon_number "2"; exon_id "ENSMUSE00000211652.1"; talon_gene "25961"; talon_transcript "635093"; talon_exon "346638"; ccdsid "CCDS22568.1"; exon_status "KNOWN"; level "2"; protein_id "ENSMUSP00000034097.7"; source "HAVANA"; tag "CCDS";
chr8	HAVANA	exon	95872176	95872337	.	-	.	gene_id "ENSMUSG00000031672.8"; transcript_id "ENCODEMT000635093"; gene_type "protein_coding"; gene_status "KNOWN"; gene_name "Got2"; transcript_status "NOVEL"; transcript_name "ENCODEMT000635093"; exon_number "3"; exon_id "ENSMUSE00000211650.1"; talon_gene "25961"; talon_transcript "635093"; talon_exon "346640"; ccdsid "CCDS22568.1"; exon_status "KNOWN"; level "2"; protein_id "ENSMUSP00000034097.7"; source "HAVANA"; tag "CCDS";
chr8	HAVANA	exon	95871891	95871995	.	-	.	gene_id "ENSMUSG00000031672.8"; transcript_id "ENCODEMT000635093"; gene_type "protein_coding"; gene_status "KNOWN"; gene_name "Got2"; transcript_status "NOVEL"; transcript_name "ENCODEMT000635093"; exon_number "4"; exon_id "ENSMUSE00001305484.1"; talon_gene "25961"; talon_transcript "635093"; talon_exon "346642"; ccdsid "CCDS22568.1"; exon_status "KNOWN"; level "2"; protein_id "ENSMUSP00000034097.7"; source "HAVANA"; tag "CCDS";
chr8	HAVANA	exon	95870775	95870925	.	-	.	gene_id "ENSMUSG00000031672.8"; transcript_id "ENCODEMT000635093"; gene_type "protein_coding"; gene_status "KNOWN"; gene_name "Got2"; transcript_status "NOVEL"; transcript_name "ENCODEMT000635093"; exon_number "5"; exon_id "ENSMUSE00001232870.1"; talon_gene "25961"; talon_transcript "635093"; talon_exon "346644"; ccdsid "CCDS22568.1"; exon_status "KNOWN"; level "2"; protein_id "ENSMUSP00000034097.7"; source "HAVANA"; tag "CCDS";
chr8	HAVANA	exon	95869472	95869637	.	-	.	gene_id "ENSMUSG00000031672.8"; transcript_id "ENCODEMT000635093"; gene_type "protein_coding"; gene_status "KNOWN"; gene_name "Got2"; transcript_status "NOVEL"; transcript_name "ENCODEMT000635093"; exon_number "6"; exon_id "ENSMUSE00001240977.1"; talon_gene "25961"; talon_transcript "635093"; talon_exon "346646"; ccdsid "CCDS22568.1"; exon_status "KNOWN"; level "2"; protein_id "ENSMUSP00000034097.7"; source "HAVANA"; tag "CCDS";
chr8	HAVANA	exon	95866821	95866971	.	-	.	gene_id "ENSMUSG00000031672.8"; transcript_id "ENCODEMT000635093"; gene_type "protein_coding"; gene_status "KNOWN"; gene_name "Got2"; transcript_status "NOVEL"; transcript_name "ENCODEMT000635093"; exon_number "7"; exon_id "ENSMUSE00000211654.1"; talon_gene "25961"; talon_transcript "635093"; talon_exon "346648"; ccdsid "CCDS22568.1"; exon_status "KNOWN"; level "2"; protein_id "ENSMUSP00000034097.7"; source "HAVANA"; tag "CCDS";
chr8	HAVANA	exon	95864134	95865251	.	-	.	gene_id "ENSMUSG00000031672.8"; transcript_id "ENCODEMT000635093"; gene_type "protein_coding"; gene_status "KNOWN"; gene_name "Got2"; transcript_status "NOVEL"; transcript_name "ENCODEMT000635093"; exon_number "8"; exon_id "ENSMUSE00000417378.3"; talon_gene "25961"; talon_transcript "635093"; talon_exon "346650"; ccdsid "CCDS22568.1"; exon_status "KNOWN"; level "2"; protein_id "ENSMUSP00000034097.7"; source "HAVANA"; tag "CCDS";
chr8	HAVANA	transcript	95886336	95888392	.	-	.	gene_id "ENSMUSG00000031672.8"; transcript_id "ENSMUST00000212861.1"; gene_name "Got2"; gene_status "KNOWN"; gene_type "protein_coding"; transcript_type "retained_intron"; transcript_status "KNOWN"; transcript_name "Got2-204"; talon_gene "25961"; talon_transcript "67907"; havana_transcript "OTTMUST00000150816.1"; level "2"; source "HAVANA"; transcript_support_level "NA";
chr8	HAVANA	exon	95886336	95888392	.	-	.	gene_id "ENSMUSG00000031672.8"; transcript_id "ENSMUST00000212861.1"; gene_type "protein_coding"; gene_status "KNOWN"; gene_name "Got2"; transcript_type "retained_intron"; transcript_status "KNOWN"; transcript_name "Got2-204"; exon_number "1"; exon_id "ENSMUSE00001389781.1"; talon_gene "25961"; talon_transcript "67907"; talon_exon "346656"; exon_status "KNOWN"; level "2"; source "HAVANA";
chr8	HAVANA	gene	99024471	99416439	.	-	.	gene_id "ENSMUSG00000036510.17"; gene_name "Cdh8"; gene_status "KNOWN"; gene_type "protein_coding"; talon_gene "25985"; havana_gene "OTTMUSG00000025221.3"; level "1";
chr8	HAVANA	transcript	99024471	99416427	.	-	.	gene_id "ENSMUSG00000036510.17"; transcript_id "ENSMUST00000155527.7"; gene_name "Cdh8"; gene_status "KNOWN"; gene_type "protein_coding"; transcript_type "protein_coding"; transcript_status "KNOWN"; transcript_name "Cdh8-207"; talon_gene "25985"; talon_transcript "67933"; ccdsid "CCDS72155.1"; havana_transcript "OTTMUST00000062082.1"; level "2"; protein_id "ENSMUSP00000123619.1"; source "HAVANA"; tag "CCDS"; transcript_support_level "1";
chr8	HAVANA	exon	99416082	99416427	.	-	.	gene_id "ENSMUSG00000036510.17"; transcript_id "ENSMUST00000155527.7"; gene_type "protein_coding"; gene_status "KNOWN"; gene_name "Cdh8"; transcript_type "protein_coding"; transcript_status "KNOWN"; transcript_name "Cdh8-207"; exon_number "1"; exon_id "ENSMUSE00000755166.1"; talon_gene "25985"; talon_transcript "67933"; talon_exon "346728"; ccdsid "CCDS72155.1"; exon_status "KNOWN"; level "2"; protein_id "ENSMUSP00000123619.1"; source "HAVANA"; tag "CCDS";
chr8	HAVANA	exon	99400726	99401177	.	-	.	gene_id "ENSMUSG00000036510.17"; transcript_id "ENSMUST00000155527.7"; gene_type "protein_coding"; gene_status "KNOWN"; gene_name "Cdh8"; transcript_type "protein_coding"; transcript_status "KNOWN"; transcript_name "Cdh8-207"; exon_number "2"; exon_id "ENSMUSE00000379221.4"; talon_gene "25985"; talon_transcript "67933"; talon_exon "346730"; ccdsid "CCDS72155.1"; exon_status "KNOWN"; level "2"; protein_id "ENSMUSP00000123619.1"; source "HAVANA"; tag "CCDS";
chr8	HAVANA	exon	99279407	99279701	.	-	.	gene_id "ENSMUSG00000036510.17"; transcript_id "ENSMUST00000155527.7"; gene_type "protein_coding"; gene_status "KNOWN"; gene_name "Cdh8"; transcript_type "protein_coding"; transcript_status "KNOWN"; transcript_name "Cdh8-207"; exon_number "3"; exon_id "ENSMUSE00000731784.1"; talon_gene "25985"; talon_transcript "67933"; talon_exon "346732"; ccdsid "CCDS72155.1"; exon_status "KNOWN"; level "2"; protein_id "ENSMUSP00000123619.1"; source "HAVANA"; tag "CCDS";
chr8	HAVANA	exon	99230403	99230522	.	-	.	gene_id "ENSMUSG00000036510.17"; transcript_id "ENSMUST00000155527.7"; gene_type "protein_coding"; gene_status "KNOWN"; gene_name "Cdh8"; transcript_type "protein_coding"; transcript_status "KNOWN"; transcript_name "Cdh8-207"; exon_number "4"; exon_id "ENSMUSE00001249104.1"; talon_gene "25985"; talon_transcript "67933"; talon_exon "346734"; ccdsid "CCDS72155.1"; exon_status "KNOWN"; level "2"; protein_id "ENSMUSP00000123619.1"; source "HAVANA"; tag "CCDS";
chr8	HAVANA	exon	99200233	99200400	.	-	.	gene_id "ENSMUSG00000036510.17"; transcript_id "ENSMUST00000155527.7"; gene_type "protein_coding"; gene_status "KNOWN"; gene_name "Cdh8"; transcript_type "protein_coding"; transcript_status "KNOWN"; transcript_name "Cdh8-207"; exon_number "5"; exon_id "ENSMUSE00001268980.1"; talon_gene "25985"; talon_transcript "67933"; talon_exon "346736"; ccdsid "CCDS72155.1"; exon_status "KNOWN"; level "2"; protein_id "ENSMUSP00000123619.1"; source "HAVANA"; tag "CCDS";
chr8	HAVANA	exon	99196240	99196427	.	-	.	gene_id "ENSMUSG00000036510.17"; transcript_id "ENSMUST00000155527.7"; gene_type "protein_coding"; gene_status "KNOWN"; gene_name "Cdh8"; transcript_type "protein_coding"; transcript_status "KNOWN"; transcript_name "Cdh8-207"; exon_number "6"; exon_id "ENSMUSE00001304490.1"; talon_gene "25985"; talon_transcript "67933"; talon_exon "346738"; ccdsid "CCDS72155.1"; exon_status "KNOWN"; level "2"; protein_id "ENSMUSP00000123619.1"; source "HAVANA"; tag "CCDS";
chr8	HAVANA	exon	99190205	99190458	.	-	.	gene_id "ENSMUSG00000036510.17"; transcript_id "ENSMUST00000155527.7"; gene_type "protein_coding"; gene_status "KNOWN"; gene_name "Cdh8"; transcript_type "protein_coding"; transcript_status "KNOWN"; transcript_name "Cdh8-207"; exon_number "7"; exon_id "ENSMUSE00001272974.1"; talon_gene "25985"; talon_transcript "67933"; talon_exon "346740"; ccdsid "CCDS72155.1"; exon_status "KNOWN"; level "2"; protein_id "ENSMUSP00000123619.1"; source "HAVANA"; tag "CCDS";
chr8	HAVANA	exon	99171266	99171402	.	-	.	gene_id "ENSMUSG00000036510.17"; transcript_id "ENSMUST00000155527.7"; gene_type "protein_coding"; gene_status "KNOWN"; gene_name "Cdh8"; transcript_type "protein_coding"; transcript_status "KNOWN"; transcript_name "Cdh8-207"; exon_number "8"; exon_id "ENSMUSE00000823178.1"; talon_gene "25985"; talon_transcript "67933"; talon_exon "346742"; ccdsid "CCDS72155.1"; exon_status "KNOWN"; level "2"; protein_id "ENSMUSP00000123619.1"; source "HAVANA"; tag "CCDS";
chr8	HAVANA	exon	99111671	99111792	.	-	.	gene_id "ENSMUSG00000036510.17"; transcript_id "ENSMUST00000155527.7"; gene_type "protein_coding"; gene_status "KNOWN"; gene_name "Cdh8"; transcript_type "protein_coding"; transcript_status "KNOWN"; transcript_name "Cdh8-207"; exon_number "9"; exon_id "ENSMUSE00000769486.1"; talon_gene "25985"; talon_transcript "67933"; talon_exon "346744"; ccdsid "CCDS72155.1"; exon_status "KNOWN"; level "2"; protein_id "ENSMUSP00000123619.1"; source "HAVANA"; tag "CCDS";
chr8	HAVANA	exon	99098830	99098947	.	-	.	gene_id "ENSMUSG00000036510.17"; transcript_id "ENSMUST00000155527.7"; gene_type "protein_coding"; gene_status "KNOWN"; gene_name "Cdh8"; transcript_type "protein_coding"; transcript_status "KNOWN"; transcript_name "Cdh8-207"; exon_number "10"; exon_id "ENSMUSE00001217132.1"; talon_gene "25985"; talon_transcript "67933"; talon_exon "346746"; ccdsid "CCDS72155.1"; exon_status "KNOWN"; level "2"; protein_id "ENSMUSP00000123619.1"; source "HAVANA"; tag "CCDS";
chr8	HAVANA	exon	99033210	99033461	.	-	.	gene_id "ENSMUSG00000036510.17"; transcript_id "ENSMUST00000155527.7"; gene_type "protein_coding"; gene_status "KNOWN"; gene_name "Cdh8"; transcript_type "protein_coding"; transcript_status "KNOWN"; transcript_name "Cdh8-207"; exon_number "11"; exon_id "ENSMUSE00001243110.1"; talon_gene "25985"; talon_transcript "67933"; talon_exon "346748"; ccdsid "CCDS72155.1"; exon_status "KNOWN"; level "2"; protein_id "ENSMUSP00000123619.1"; source "HAVANA"; tag "CCDS";
chr8	HAVANA	exon	99030839	99031058	.	-	.	gene_id "ENSMUSG00000036510.17"; transcript_id "ENSMUST00000155527.7"; gene_type "protein_coding"; gene_status "KNOWN"; gene_name "Cdh8"; transcript_type "protein_coding"; transcript_status "KNOWN"; transcript_name "Cdh8-207"; exon_number "12"; exon_id "ENSMUSE00000747288.1"; talon_gene "25985"; talon_transcript "67933"; talon_exon "346750"; ccdsid "CCDS72155.1"; exon_status "KNOWN"; level "2"; protein_id "ENSMUSP00000123619.1"; source "HAVANA"; tag "CCDS";
chr8	HAVANA	exon	99024471	99024957	.	-	.	gene_id "ENSMUSG00000036510.17"; transcript_id "ENSMUST00000155527.7"; gene_type "protein_coding"; gene_status "KNOWN"; gene_name "Cdh8"; transcript_type "protein_coding"; transcript_status "KNOWN"; transcript_name "Cdh8-207"; exon_number "13"; exon_id "ENSMUSE00000757689.1"; talon_gene "25985"; talon_transcript "67933"; talon_exon "346752"; ccdsid "CCDS72155.1"; exon_status "KNOWN"; level "2"; protein_id "ENSMUSP00000123619.1"; source "HAVANA"; tag "CCDS";
chr8	HAVANA	transcript	99024882	99416427	.	-	.	gene_id "ENSMUSG00000036510.17"; transcript_id "ENSMUST00000142129.7"; gene_name "Cdh8"; gene_status "KNOWN"; gene_type "protein_coding"; transcript_type "protein_coding"; transcript_status "KNOWN"; transcript_name "Cdh8-204"; talon_gene "25985"; talon_transcript "67934"; ccdsid "CCDS72156.1"; havana_transcript "OTTMUST00000062083.1"; level "2"; protein_id "ENSMUSP00000114507.1"; source "HAVANA"; tag "CCDS"; transcript_support_level "1";
chr8	HAVANA	exon	99416082	99416427	.	-	.	gene_id "ENSMUSG00000036510.17"; transcript_id "ENSMUST00000142129.7"; gene_type "protein_coding"; gene_status "KNOWN"; gene_name "Cdh8"; transcript_type "protein_coding"; transcript_status "KNOWN"; transcript_name "Cdh8-204"; exon_number "1"; exon_id "ENSMUSE00000755166.1"; talon_gene "25985"; talon_transcript "67934"; talon_exon "346728"; ccdsid "CCDS72155.1"; exon_status "KNOWN"; level "2"; protein_id "ENSMUSP00000123619.1"; source "HAVANA"; tag "CCDS";
chr8	HAVANA	exon	99400726	99401177	.	-	.	gene_id "ENSMUSG00000036510.17"; transcript_id "ENSMUST00000142129.7"; gene_type "protein_coding"; gene_status "KNOWN"; gene_name "Cdh8"; transcript_type "protein_coding"; transcript_status "KNOWN"; transcript_name "Cdh8-204"; exon_number "2"; exon_id "ENSMUSE00000379221.4"; talon_gene "25985"; talon_transcript "67934"; talon_exon "346730"; ccdsid "CCDS72155.1"; exon_status "KNOWN"; level "2"; protein_id "ENSMUSP00000123619.1"; source "HAVANA"; tag "CCDS";
chr8	HAVANA	exon	99279407	99279701	.	-	.	gene_id "ENSMUSG00000036510.17"; transcript_id "ENSMUST00000142129.7"; gene_type "protein_coding"; gene_status "KNOWN"; gene_name "Cdh8"; transcript_type "protein_coding"; transcript_status "KNOWN"; transcript_name "Cdh8-204"; exon_number "3"; exon_id "ENSMUSE00000731784.1"; talon_gene "25985"; talon_transcript "67934"; talon_exon "346732"; ccdsid "CCDS72155.1"; exon_status "KNOWN"; level "2"; protein_id "ENSMUSP00000123619.1"; source "HAVANA"; tag "CCDS";
chr8	HAVANA	exon	99230403	99230522	.	-	.	gene_id "ENSMUSG00000036510.17"; transcript_id "ENSMUST00000142129.7"; gene_type "protein_coding"; gene_status "KNOWN"; gene_name "Cdh8"; transcript_type "protein_coding"; transcript_status "KNOWN"; transcript_name "Cdh8-204"; exon_number "4"; exon_id "ENSMUSE00001249104.1"; talon_gene "25985"; talon_transcript "67934"; talon_exon "346734"; ccdsid "CCDS72155.1"; exon_status "KNOWN"; level "2"; protein_id "ENSMUSP00000123619.1"; source "HAVANA"; tag "CCDS";
chr8	HAVANA	exon	99200233	99200400	.	-	.	gene_id "ENSMUSG00000036510.17"; transcript_id "ENSMUST00000142129.7"; gene_type "protein_coding"; gene_status "KNOWN"; gene_name "Cdh8"; transcript_type "protein_coding"; transcript_status "KNOWN"; transcript_name "Cdh8-204"; exon_number "5"; exon_id "ENSMUSE00001268980.1"; talon_gene "25985"; talon_transcript "67934"; talon_exon "346736"; ccdsid "CCDS72155.1"; exon_status "KNOWN"; level "2"; protein_id "ENSMUSP00000123619.1"; source "HAVANA"; tag "CCDS";
chr8	HAVANA	exon	99196240	99196427	.	-	.	gene_id "ENSMUSG00000036510.17"; transcript_id "ENSMUST00000142129.7"; gene_type "protein_coding"; gene_status "KNOWN"; gene_name "Cdh8"; transcript_type "protein_coding"; transcript_status "KNOWN"; transcript_name "Cdh8-204"; exon_number "6"; exon_id "ENSMUSE00001304490.1"; talon_gene "25985"; talon_transcript "67934"; talon_exon "346738"; ccdsid "CCDS72155.1"; exon_status "KNOWN"; level "2"; protein_id "ENSMUSP00000123619.1"; source "HAVANA"; tag "CCDS";
chr8	HAVANA	exon	99190205	99190458	.	-	.	gene_id "ENSMUSG00000036510.17"; transcript_id "ENSMUST00000142129.7"; gene_type "protein_coding"; gene_status "KNOWN"; gene_name "Cdh8"; transcript_type "protein_coding"; transcript_status "KNOWN"; transcript_name "Cdh8-204"; exon_number "7"; exon_id "ENSMUSE00001272974.1"; talon_gene "25985"; talon_transcript "67934"; talon_exon "346740"; ccdsid "CCDS72155.1"; exon_status "KNOWN"; level "2"; protein_id "ENSMUSP00000123619.1"; source "HAVANA"; tag "CCDS";
chr8	HAVANA	exon	99171266	99171402	.	-	.	gene_id "ENSMUSG00000036510.17"; transcript_id "ENSMUST00000142129.7"; gene_type "protein_coding"; gene_status "KNOWN"; gene_name "Cdh8"; transcript_type "protein_coding"; transcript_status "KNOWN"; transcript_name "Cdh8-204"; exon_number "8"; exon_id "ENSMUSE00000823178.1"; talon_gene "25985"; talon_transcript "67934"; talon_exon "346742"; ccdsid "CCDS72155.1"; exon_status "KNOWN"; level "2"; protein_id "ENSMUSP00000123619.1"; source "HAVANA"; tag "CCDS";
chr8	HAVANA	exon	99111671	99111792	.	-	.	gene_id "ENSMUSG00000036510.17"; transcript_id "ENSMUST00000142129.7"; gene_type "protein_coding"; gene_status "KNOWN"; gene_name "Cdh8"; transcript_type "protein_coding"; transcript_status "KNOWN"; transcript_name "Cdh8-204"; exon_number "9"; exon_id "ENSMUSE00000769486.1"; talon_gene "25985"; talon_transcript "67934"; talon_exon "346744"; ccdsid "CCDS72155.1"; exon_status "KNOWN"; level "2"; protein_id "ENSMUSP00000123619.1"; source "HAVANA"; tag "CCDS";
chr8	HAVANA	exon	99098830	99098947	.	-	.	gene_id "ENSMUSG00000036510.17"; transcript_id "ENSMUST00000142129.7"; gene_type "protein_coding"; gene_status "KNOWN"; gene_name "Cdh8"; transcript_type "protein_coding"; transcript_status "KNOWN"; transcript_name "Cdh8-204"; exon_number "10"; exon_id "ENSMUSE00001217132.1"; talon_gene "25985"; talon_transcript "67934"; talon_exon "346746"; ccdsid "CCDS72155.1"; exon_status "KNOWN"; level "2"; protein_id "ENSMUSP00000123619.1"; source "HAVANA"; tag "CCDS";
chr8	HAVANA	exon	99033210	99033461	.	-	.	gene_id "ENSMUSG00000036510.17"; transcript_id "ENSMUST00000142129.7"; gene_type "protein_coding"; gene_status "KNOWN"; gene_name "Cdh8"; transcript_type "protein_coding"; transcript_status "KNOWN"; transcript_name "Cdh8-204"; exon_number "11"; exon_id "ENSMUSE00001243110.1"; talon_gene "25985"; talon_transcript "67934"; talon_exon "346748"; ccdsid "CCDS72155.1"; exon_status "KNOWN"; level "2"; protein_id "ENSMUSP00000123619.1"; source "HAVANA"; tag "CCDS";
chr8	HAVANA	exon	99030876	99031058	.	-	.	gene_id "ENSMUSG00000036510.17"; transcript_id "ENSMUST00000142129.7"; gene_type "protein_coding"; gene_status "KNOWN"; gene_name "Cdh8"; transcript_type "protein_coding"; transcript_status "KNOWN"; transcript_name "Cdh8-204"; exon_number "12"; exon_id "ENSMUSE00000634880.1"; talon_gene "25985"; talon_transcript "67934"; talon_exon "346753"; ccdsid "CCDS72156.1"; exon_status "KNOWN"; level "2"; protein_id "ENSMUSP00000114507.1"; source "HAVANA"; tag "CCDS";
chr8	HAVANA	exon	99024882	99024957	.	-	.	gene_id "ENSMUSG00000036510.17"; transcript_id "ENSMUST00000142129.7"; gene_type "protein_coding"; gene_status "KNOWN"; gene_name "Cdh8"; transcript_type "protein_coding"; transcript_status "KNOWN"; transcript_name "Cdh8-204"; exon_number "13"; exon_id "ENSMUSE00000747201.1"; talon_gene "25985"; talon_transcript "67934"; talon_exon "346755"; ccdsid "CCDS72156.1"; exon_status "KNOWN"; level "2"; protein_id "ENSMUSP00000114507.1"; source "HAVANA"; tag "CCDS";
chr8	HAVANA	transcript	99028769	99416439	.	-	.	gene_id "ENSMUSG00000036510.17"; transcript_id "ENSMUST00000093249.10"; gene_name "Cdh8"; gene_status "KNOWN"; gene_type "protein_coding"; transcript_type "protein_coding"; transcript_status "KNOWN"; transcript_name "Cdh8-201"; talon_gene "25985"; talon_transcript "67935"; ccdsid "CCDS22569.1"; havana_transcript "OTTMUST00000062080.1"; level "2"; protein_id "ENSMUSP00000090935.4"; source "HAVANA"; tag "CCDS"; transcript_support_level "1";
chr8	HAVANA	exon	99416082	99416439	.	-	.	gene_id "ENSMUSG00000036510.17"; transcript_id "ENSMUST00000093249.10"; gene_type "protein_coding"; gene_status "KNOWN"; gene_name "Cdh8"; transcript_type "protein_coding"; transcript_status "KNOWN"; transcript_name "Cdh8-201"; exon_number "1"; exon_id "ENSMUSE00000729278.1"; talon_gene "25985"; talon_transcript "67935"; talon_exon "346756"; ccdsid "CCDS22569.1"; exon_status "KNOWN"; level "2"; protein_id "ENSMUSP00000090935.4"; source "HAVANA"; tag "CCDS";
chr8	HAVANA	exon	99400726	99401177	.	-	.	gene_id "ENSMUSG00000036510.17"; transcript_id "ENSMUST00000093249.10"; gene_type "protein_coding"; gene_status "KNOWN"; gene_name "Cdh8"; transcript_type "protein_coding"; transcript_status "KNOWN"; transcript_name "Cdh8-201"; exon_number "2"; exon_id "ENSMUSE00000379221.4"; talon_gene "25985"; talon_transcript "67935"; talon_exon "346730"; ccdsid "CCDS72155.1"; exon_status "KNOWN"; level "2"; protein_id "ENSMUSP00000123619.1"; source "HAVANA"; tag "CCDS";
chr8	HAVANA	exon	99279407	99279701	.	-	.	gene_id "ENSMUSG00000036510.17"; transcript_id "ENSMUST00000093249.10"; gene_type "protein_coding"; gene_status "KNOWN"; gene_name "Cdh8"; transcript_type "protein_coding"; transcript_status "KNOWN"; transcript_name "Cdh8-201"; exon_number "3"; exon_id "ENSMUSE00000731784.1"; talon_gene "25985"; talon_transcript "67935"; talon_exon "346732"; ccdsid "CCDS72155.1"; exon_status "KNOWN"; level "2"; protein_id "ENSMUSP00000123619.1"; source "HAVANA"; tag "CCDS";
chr8	HAVANA	exon	99230403	99230522	.	-	.	gene_id "ENSMUSG00000036510.17"; transcript_id "ENSMUST00000093249.10"; gene_type "protein_coding"; gene_status "KNOWN"; gene_name "Cdh8"; transcript_type "protein_coding"; transcript_status "KNOWN"; transcript_name "Cdh8-201"; exon_number "4"; exon_id "ENSMUSE00001249104.1"; talon_gene "25985"; talon_transcript "67935"; talon_exon "346734"; ccdsid "CCDS72155.1"; exon_status "KNOWN"; level "2"; protein_id "ENSMUSP00000123619.1"; source "HAVANA"; tag "CCDS";
chr8	HAVANA	exon	99200233	99200400	.	-	.	gene_id "ENSMUSG00000036510.17"; transcript_id "ENSMUST00000093249.10"; gene_type "protein_coding"; gene_status "KNOWN"; gene_name "Cdh8"; transcript_type "protein_coding"; transcript_status "KNOWN"; transcript_name "Cdh8-201"; exon_number "5"; exon_id "ENSMUSE00001268980.1"; talon_gene "25985"; talon_transcript "67935"; talon_exon "346736"; ccdsid "CCDS72155.1"; exon_status "KNOWN"; level "2"; protein_id "ENSMUSP00000123619.1"; source "HAVANA"; tag "CCDS";
chr8	HAVANA	exon	99196240	99196427	.	-	.	gene_id "ENSMUSG00000036510.17"; transcript_id "ENSMUST00000093249.10"; gene_type "protein_coding"; gene_status "KNOWN"; gene_name "Cdh8"; transcript_type "protein_coding"; transcript_status "KNOWN"; transcript_name "Cdh8-201"; exon_number "6"; exon_id "ENSMUSE00001304490.1"; talon_gene "25985"; talon_transcript "67935"; talon_exon "346738"; ccdsid "CCDS72155.1"; exon_status "KNOWN"; level "2"; protein_id "ENSMUSP00000123619.1"; source "HAVANA"; tag "CCDS";
chr8	HAVANA	exon	99190205	99190458	.	-	.	gene_id "ENSMUSG00000036510.17"; transcript_id "ENSMUST00000093249.10"; gene_type "protein_coding"; gene_status "KNOWN"; gene_name "Cdh8"; transcript_type "protein_coding"; transcript_status "KNOWN"; transcript_name "Cdh8-201"; exon_number "7"; exon_id "ENSMUSE00001272974.1"; talon_gene "25985"; talon_transcript "67935"; talon_exon "346740"; ccdsid "CCDS72155.1"; exon_status "KNOWN"; level "2"; protein_id "ENSMUSP00000123619.1"; source "HAVANA"; tag "CCDS";
chr8	HAVANA	exon	99171266	99171402	.	-	.	gene_id "ENSMUSG00000036510.17"; transcript_id "ENSMUST00000093249.10"; gene_type "protein_coding"; gene_status "KNOWN"; gene_name "Cdh8"; transcript_type "protein_coding"; transcript_status "KNOWN"; transcript_name "Cdh8-201"; exon_number "8"; exon_id "ENSMUSE00000823178.1"; talon_gene "25985"; talon_transcript "67935"; talon_exon "346742"; ccdsid "CCDS72155.1"; exon_status "KNOWN"; level "2"; protein_id "ENSMUSP00000123619.1"; source "HAVANA"; tag "CCDS";
chr8	HAVANA	exon	99111671	99111792	.	-	.	gene_id "ENSMUSG00000036510.17"; transcript_id "ENSMUST00000093249.10"; gene_type "protein_coding"; gene_status "KNOWN"; gene_name "Cdh8"; transcript_type "protein_coding"; transcript_status "KNOWN"; transcript_name "Cdh8-201"; exon_number "9"; exon_id "ENSMUSE00000769486.1"; talon_gene "25985"; talon_transcript "67935"; talon_exon "346744"; ccdsid "CCDS72155.1"; exon_status "KNOWN"; level "2"; protein_id "ENSMUSP00000123619.1"; source "HAVANA"; tag "CCDS";
chr8	HAVANA	exon	99098830	99098947	.	-	.	gene_id "ENSMUSG00000036510.17"; transcript_id "ENSMUST00000093249.10"; gene_type "protein_coding"; gene_status "KNOWN"; gene_name "Cdh8"; transcript_type "protein_coding"; transcript_status "KNOWN"; transcript_name "Cdh8-201"; exon_number "10"; exon_id "ENSMUSE00001217132.1"; talon_gene "25985"; talon_transcript "67935"; talon_exon "346746"; ccdsid "CCDS72155.1"; exon_status "KNOWN"; level "2"; protein_id "ENSMUSP00000123619.1"; source "HAVANA"; tag "CCDS";
chr8	HAVANA	exon	99033210	99033461	.	-	.	gene_id "ENSMUSG00000036510.17"; transcript_id "ENSMUST00000093249.10"; gene_type "protein_coding"; gene_status "KNOWN"; gene_name "Cdh8"; transcript_type "protein_coding"; transcript_status "KNOWN"; transcript_name "Cdh8-201"; exon_number "11"; exon_id "ENSMUSE00001243110.1"; talon_gene "25985"; talon_transcript "67935"; talon_exon "346748"; ccdsid "CCDS72155.1"; exon_status "KNOWN"; level "2"; protein_id "ENSMUSP00000123619.1"; source "HAVANA"; tag "CCDS";
chr8	HAVANA	exon	99030876	99031058	.	-	.	gene_id "ENSMUSG00000036510.17"; transcript_id "ENSMUST00000093249.10"; gene_type "protein_coding"; gene_status "KNOWN"; gene_name "Cdh8"; transcript_type "protein_coding"; transcript_status "KNOWN"; transcript_name "Cdh8-201"; exon_number "12"; exon_id "ENSMUSE00000634880.1"; talon_gene "25985"; talon_transcript "67935"; talon_exon "346753"; ccdsid "CCDS72156.1"; exon_status "KNOWN"; level "2"; protein_id "ENSMUSP00000114507.1"; source "HAVANA"; tag "CCDS";
chr8	HAVANA	exon	99028769	99029911	.	-	.	gene_id "ENSMUSG00000036510.17"; transcript_id "ENSMUST00000093249.10"; gene_type "protein_coding"; gene_status "KNOWN"; gene_name "Cdh8"; transcript_type "protein_coding"; transcript_status "KNOWN"; transcript_name "Cdh8-201"; exon_number "13"; exon_id "ENSMUSE00000634879.1"; talon_gene "25985"; talon_transcript "67935"; talon_exon "346758"; ccdsid "CCDS22569.1"; exon_status "KNOWN"; level "2"; protein_id "ENSMUSP00000090935.4"; source "HAVANA"; tag "CCDS";
chr8	HAVANA	transcript	99028961	99416319	.	-	.	gene_id "ENSMUSG00000036510.17"; transcript_id "ENSMUST00000145601.7"; gene_name "Cdh8"; gene_status "KNOWN"; gene_type "protein_coding"; transcript_type "nonsense_mediated_decay"; transcript_status "KNOWN"; transcript_name "Cdh8-206"; talon_gene "25985"; talon_transcript "67936"; havana_transcript "OTTMUST00000062084.1"; level "2"; protein_id "ENSMUSP00000122493.1"; source "HAVANA"; transcript_support_level "1";
chr8	HAVANA	exon	99416082	99416319	.	-	.	gene_id "ENSMUSG00000036510.17"; transcript_id "ENSMUST00000145601.7"; gene_type "protein_coding"; gene_status "KNOWN"; gene_name "Cdh8"; transcript_type "nonsense_mediated_decay"; transcript_status "KNOWN"; transcript_name "Cdh8-206"; exon_number "1"; exon_id "ENSMUSE00000806233.1"; talon_gene "25985"; talon_transcript "67936"; talon_exon "346759"; exon_status "KNOWN"; level "2"; protein_id "ENSMUSP00000122493.1"; source "HAVANA";
chr8	HAVANA	exon	99400726	99401177	.	-	.	gene_id "ENSMUSG00000036510.17"; transcript_id "ENSMUST00000145601.7"; gene_type "protein_coding"; gene_status "KNOWN"; gene_name "Cdh8"; transcript_type "nonsense_mediated_decay"; transcript_status "KNOWN"; transcript_name "Cdh8-206"; exon_number "2"; exon_id "ENSMUSE00000379221.4"; talon_gene "25985"; talon_transcript "67936"; talon_exon "346730"; ccdsid "CCDS72155.1"; exon_status "KNOWN"; level "2"; protein_id "ENSMUSP00000123619.1"; source "HAVANA"; tag "CCDS";
chr8	HAVANA	exon	99279407	99279701	.	-	.	gene_id "ENSMUSG00000036510.17"; transcript_id "ENSMUST00000145601.7"; gene_type "protein_coding"; gene_status "KNOWN"; gene_name "Cdh8"; transcript_type "nonsense_mediated_decay"; transcript_status "KNOWN"; transcript_name "Cdh8-206"; exon_number "3"; exon_id "ENSMUSE00000731784.1"; talon_gene "25985"; talon_transcript "67936"; talon_exon "346732"; ccdsid "CCDS72155.1"; exon_status "KNOWN"; level "2"; protein_id "ENSMUSP00000123619.1"; source "HAVANA"; tag "CCDS";
chr8	HAVANA	exon	99230403	99230522	.	-	.	gene_id "ENSMUSG00000036510.17"; transcript_id "ENSMUST00000145601.7"; gene_type "protein_coding"; gene_status "KNOWN"; gene_name "Cdh8"; transcript_type "nonsense_mediated_decay"; transcript_status "KNOWN"; transcript_name "Cdh8-206"; exon_number "4"; exon_id "ENSMUSE00001249104.1"; talon_gene "25985"; talon_transcript "67936"; talon_exon "346734"; ccdsid "CCDS72155.1"; exon_status "KNOWN"; level "2"; protein_id "ENSMUSP00000123619.1"; source "HAVANA"; tag "CCDS";
chr8	HAVANA	exon	99200233	99200400	.	-	.	gene_id "ENSMUSG00000036510.17"; transcript_id "ENSMUST00000145601.7"; gene_type "protein_coding"; gene_status "KNOWN"; gene_name "Cdh8"; transcript_type "nonsense_mediated_decay"; transcript_status "KNOWN"; transcript_name "Cdh8-206"; exon_number "5"; exon_id "ENSMUSE00001268980.1"; talon_gene "25985"; talon_transcript "67936"; talon_exon "346736"; ccdsid "CCDS72155.1"; exon_status "KNOWN"; level "2"; protein_id "ENSMUSP00000123619.1"; source "HAVANA"; tag "CCDS";
chr8	HAVANA	exon	99196240	99196427	.	-	.	gene_id "ENSMUSG00000036510.17"; transcript_id "ENSMUST00000145601.7"; gene_type "protein_coding"; gene_status "KNOWN"; gene_name "Cdh8"; transcript_type "nonsense_mediated_decay"; transcript_status "KNOWN"; transcript_name "Cdh8-206"; exon_number "6"; exon_id "ENSMUSE00001304490.1"; talon_gene "25985"; talon_transcript "67936"; talon_exon "346738"; ccdsid "CCDS72155.1"; exon_status "KNOWN"; level "2"; protein_id "ENSMUSP00000123619.1"; source "HAVANA"; tag "CCDS";
chr8	HAVANA	exon	99190205	99190458	.	-	.	gene_id "ENSMUSG00000036510.17"; transcript_id "ENSMUST00000145601.7"; gene_type "protein_coding"; gene_status "KNOWN"; gene_name "Cdh8"; transcript_type "nonsense_mediated_decay"; transcript_status "KNOWN"; transcript_name "Cdh8-206"; exon_number "7"; exon_id "ENSMUSE00001272974.1"; talon_gene "25985"; talon_transcript "67936"; talon_exon "346740"; ccdsid "CCDS72155.1"; exon_status "KNOWN"; level "2"; protein_id "ENSMUSP00000123619.1"; source "HAVANA"; tag "CCDS";
chr8	HAVANA	exon	99171266	99171402	.	-	.	gene_id "ENSMUSG00000036510.17"; transcript_id "ENSMUST00000145601.7"; gene_type "protein_coding"; gene_status "KNOWN"; gene_name "Cdh8"; transcript_type "nonsense_mediated_decay"; transcript_status "KNOWN"; transcript_name "Cdh8-206"; exon_number "8"; exon_id "ENSMUSE00000823178.1"; talon_gene "25985"; talon_transcript "67936"; talon_exon "346742"; ccdsid "CCDS72155.1"; exon_status "KNOWN"; level "2"; protein_id "ENSMUSP00000123619.1"; source "HAVANA"; tag "CCDS";
chr8	HAVANA	exon	99098830	99098947	.	-	.	gene_id "ENSMUSG00000036510.17"; transcript_id "ENSMUST00000145601.7"; gene_type "protein_coding"; gene_status "KNOWN"; gene_name "Cdh8"; transcript_type "nonsense_mediated_decay"; transcript_status "KNOWN"; transcript_name "Cdh8-206"; exon_number "9"; exon_id "ENSMUSE00001217132.1"; talon_gene "25985"; talon_transcript "67936"; talon_exon "346746"; ccdsid "CCDS72155.1"; exon_status "KNOWN"; level "2"; protein_id "ENSMUSP00000123619.1"; source "HAVANA"; tag "CCDS";
chr8	HAVANA	exon	99033210	99033461	.	-	.	gene_id "ENSMUSG00000036510.17"; transcript_id "ENSMUST00000145601.7"; gene_type "protein_coding"; gene_status "KNOWN"; gene_name "Cdh8"; transcript_type "nonsense_mediated_decay"; transcript_status "KNOWN"; transcript_name "Cdh8-206"; exon_number "10"; exon_id "ENSMUSE00001243110.1"; talon_gene "25985"; talon_transcript "67936"; talon_exon "346748"; ccdsid "CCDS72155.1"; exon_status "KNOWN"; level "2"; protein_id "ENSMUSP00000123619.1"; source "HAVANA"; tag "CCDS";
chr8	HAVANA	exon	99028961	99031058	.	-	.	gene_id "ENSMUSG00000036510.17"; transcript_id "ENSMUST00000145601.7"; gene_type "protein_coding"; gene_status "KNOWN"; gene_name "Cdh8"; transcript_type "nonsense_mediated_decay"; transcript_status "KNOWN"; transcript_name "Cdh8-206"; exon_number "11"; exon_id "ENSMUSE00001308552.1"; talon_gene "25985"; talon_transcript "67936"; talon_exon "346761"; ccdsid "CCDS40448.1"; exon_status "KNOWN"; level "2"; protein_id "ENSMUSP00000122493.1"; source "HAVANA"; tag "CCDS";
chr8	HAVANA	transcript	99028961	99416471	.	-	.	gene_id "ENSMUSG00000036510.17"; transcript_id "ENSMUST00000128860.7"; gene_name "Cdh8"; gene_status "KNOWN"; gene_type "protein_coding"; transcript_type "protein_coding"; transcript_status "KNOWN"; transcript_name "Cdh8-203"; talon_gene "25985"; talon_transcript "67937"; ccdsid "CCDS40448.1"; havana_transcript "OTTMUST00000062079.2"; level "2"; protein_id "ENSMUSP00000117326.1"; source "HAVANA"; tag "CCDS"; transcript_support_level "1";
chr8	HAVANA	exon	99416082	99416471	.	-	.	gene_id "ENSMUSG00000036510.17"; transcript_id "ENSMUST00000128860.7"; gene_type "protein_coding"; gene_status "KNOWN"; gene_name "Cdh8"; transcript_type "protein_coding"; transcript_status "KNOWN"; transcript_name "Cdh8-203"; exon_number "1"; exon_id "ENSMUSE00000756845.1"; talon_gene "25985"; talon_transcript "67937"; talon_exon "346762"; ccdsid "CCDS40448.1"; exon_status "KNOWN"; level "2"; protein_id "ENSMUSP00000117326.1"; source "HAVANA"; tag "CCDS";
chr8	HAVANA	exon	99400726	99401177	.	-	.	gene_id "ENSMUSG00000036510.17"; transcript_id "ENSMUST00000128860.7"; gene_type "protein_coding"; gene_status "KNOWN"; gene_name "Cdh8"; transcript_type "protein_coding"; transcript_status "KNOWN"; transcript_name "Cdh8-203"; exon_number "2"; exon_id "ENSMUSE00000379221.4"; talon_gene "25985"; talon_transcript "67937"; talon_exon "346730"; ccdsid "CCDS72155.1"; exon_status "KNOWN"; level "2"; protein_id "ENSMUSP00000123619.1"; source "HAVANA"; tag "CCDS";
chr8	HAVANA	exon	99279407	99279701	.	-	.	gene_id "ENSMUSG00000036510.17"; transcript_id "ENSMUST00000128860.7"; gene_type "protein_coding"; gene_status "KNOWN"; gene_name "Cdh8"; transcript_type "protein_coding"; transcript_status "KNOWN"; transcript_name "Cdh8-203"; exon_number "3"; exon_id "ENSMUSE00000731784.1"; talon_gene "25985"; talon_transcript "67937"; talon_exon "346732"; ccdsid "CCDS72155.1"; exon_status "KNOWN"; level "2"; protein_id "ENSMUSP00000123619.1"; source "HAVANA"; tag "CCDS";
chr8	HAVANA	exon	99230403	99230522	.	-	.	gene_id "ENSMUSG00000036510.17"; transcript_id "ENSMUST00000128860.7"; gene_type "protein_coding"; gene_status "KNOWN"; gene_name "Cdh8"; transcript_type "protein_coding"; transcript_status "KNOWN"; transcript_name "Cdh8-203"; exon_number "4"; exon_id "ENSMUSE00001249104.1"; talon_gene "25985"; talon_transcript "67937"; talon_exon "346734"; ccdsid "CCDS72155.1"; exon_status "KNOWN"; level "2"; protein_id "ENSMUSP00000123619.1"; source "HAVANA"; tag "CCDS";
chr8	HAVANA	exon	99200233	99200400	.	-	.	gene_id "ENSMUSG00000036510.17"; transcript_id "ENSMUST00000128860.7"; gene_type "protein_coding"; gene_status "KNOWN"; gene_name "Cdh8"; transcript_type "protein_coding"; transcript_status "KNOWN"; transcript_name "Cdh8-203"; exon_number "5"; exon_id "ENSMUSE00001268980.1"; talon_gene "25985"; talon_transcript "67937"; talon_exon "346736"; ccdsid "CCDS72155.1"; exon_status "KNOWN"; level "2"; protein_id "ENSMUSP00000123619.1"; source "HAVANA"; tag "CCDS";
chr8	HAVANA	exon	99196240	99196427	.	-	.	gene_id "ENSMUSG00000036510.17"; transcript_id "ENSMUST00000128860.7"; gene_type "protein_coding"; gene_status "KNOWN"; gene_name "Cdh8"; transcript_type "protein_coding"; transcript_status "KNOWN"; transcript_name "Cdh8-203"; exon_number "6"; exon_id "ENSMUSE00001304490.1"; talon_gene "25985"; talon_transcript "67937"; talon_exon "346738"; ccdsid "CCDS72155.1"; exon_status "KNOWN"; level "2"; protein_id "ENSMUSP00000123619.1"; source "HAVANA"; tag "CCDS";
chr8	HAVANA	exon	99190205	99190458	.	-	.	gene_id "ENSMUSG00000036510.17"; transcript_id "ENSMUST00000128860.7"; gene_type "protein_coding"; gene_status "KNOWN"; gene_name "Cdh8"; transcript_type "protein_coding"; transcript_status "KNOWN"; transcript_name "Cdh8-203"; exon_number "7"; exon_id "ENSMUSE00001272974.1"; talon_gene "25985"; talon_transcript "67937"; talon_exon "346740"; ccdsid "CCDS72155.1"; exon_status "KNOWN"; level "2"; protein_id "ENSMUSP00000123619.1"; source "HAVANA"; tag "CCDS";
chr8	HAVANA	exon	99171266	99171402	.	-	.	gene_id "ENSMUSG00000036510.17"; transcript_id "ENSMUST00000128860.7"; gene_type "protein_coding"; gene_status "KNOWN"; gene_name "Cdh8"; transcript_type "protein_coding"; transcript_status "KNOWN"; transcript_name "Cdh8-203"; exon_number "8"; exon_id "ENSMUSE00000823178.1"; talon_gene "25985"; talon_transcript "67937"; talon_exon "346742"; ccdsid "CCDS72155.1"; exon_status "KNOWN"; level "2"; protein_id "ENSMUSP00000123619.1"; source "HAVANA"; tag "CCDS";
chr8	HAVANA	exon	99111671	99111792	.	-	.	gene_id "ENSMUSG00000036510.17"; transcript_id "ENSMUST00000128860.7"; gene_type "protein_coding"; gene_status "KNOWN"; gene_name "Cdh8"; transcript_type "protein_coding"; transcript_status "KNOWN"; transcript_name "Cdh8-203"; exon_number "9"; exon_id "ENSMUSE00000769486.1"; talon_gene "25985"; talon_transcript "67937"; talon_exon "346744"; ccdsid "CCDS72155.1"; exon_status "KNOWN"; level "2"; protein_id "ENSMUSP00000123619.1"; source "HAVANA"; tag "CCDS";
chr8	HAVANA	exon	99098830	99098947	.	-	.	gene_id "ENSMUSG00000036510.17"; transcript_id "ENSMUST00000128860.7"; gene_type "protein_coding"; gene_status "KNOWN"; gene_name "Cdh8"; transcript_type "protein_coding"; transcript_status "KNOWN"; transcript_name "Cdh8-203"; exon_number "10"; exon_id "ENSMUSE00001217132.1"; talon_gene "25985"; talon_transcript "67937"; talon_exon "346746"; ccdsid "CCDS72155.1"; exon_status "KNOWN"; level "2"; protein_id "ENSMUSP00000123619.1"; source "HAVANA"; tag "CCDS";
chr8	HAVANA	exon	99033210	99033461	.	-	.	gene_id "ENSMUSG00000036510.17"; transcript_id "ENSMUST00000128860.7"; gene_type "protein_coding"; gene_status "KNOWN"; gene_name "Cdh8"; transcript_type "protein_coding"; transcript_status "KNOWN"; transcript_name "Cdh8-203"; exon_number "11"; exon_id "ENSMUSE00001243110.1"; talon_gene "25985"; talon_transcript "67937"; talon_exon "346748"; ccdsid "CCDS72155.1"; exon_status "KNOWN"; level "2"; protein_id "ENSMUSP00000123619.1"; source "HAVANA"; tag "CCDS";
chr8	HAVANA	exon	99028961	99031058	.	-	.	gene_id "ENSMUSG00000036510.17"; transcript_id "ENSMUST00000128860.7"; gene_type "protein_coding"; gene_status "KNOWN"; gene_name "Cdh8"; transcript_type "protein_coding"; transcript_status "KNOWN"; transcript_name "Cdh8-203"; exon_number "12"; exon_id "ENSMUSE00001308552.1"; talon_gene "25985"; talon_transcript "67937"; talon_exon "346761"; ccdsid "CCDS40448.1"; exon_status "KNOWN"; level "2"; protein_id "ENSMUSP00000122493.1"; source "HAVANA"; tag "CCDS";
chr8	HAVANA	transcript	99221959	99416439	.	-	.	gene_id "ENSMUSG00000036510.17"; transcript_id "ENSMUST00000142475.2"; gene_name "Cdh8"; gene_status "KNOWN"; gene_type "protein_coding"; transcript_type "protein_coding"; transcript_status "KNOWN"; transcript_name "Cdh8-205"; talon_gene "25985"; talon_transcript "67939"; havana_transcript "OTTMUST00000062081.2"; level "1"; protein_id "ENSMUSP00000115977.2"; source "HAVANA"; tag "exp_conf"; transcript_support_level "1";
chr8	HAVANA	exon	99416082	99416439	.	-	.	gene_id "ENSMUSG00000036510.17"; transcript_id "ENSMUST00000142475.2"; gene_type "protein_coding"; gene_status "KNOWN"; gene_name "Cdh8"; transcript_type "protein_coding"; transcript_status "KNOWN"; transcript_name "Cdh8-205"; exon_number "1"; exon_id "ENSMUSE00000729278.1"; talon_gene "25985"; talon_transcript "67939"; talon_exon "346756"; ccdsid "CCDS22569.1"; exon_status "KNOWN"; level "2"; protein_id "ENSMUSP00000090935.4"; source "HAVANA"; tag "CCDS";
chr8	HAVANA	exon	99400726	99401177	.	-	.	gene_id "ENSMUSG00000036510.17"; transcript_id "ENSMUST00000142475.2"; gene_type "protein_coding"; gene_status "KNOWN"; gene_name "Cdh8"; transcript_type "protein_coding"; transcript_status "KNOWN"; transcript_name "Cdh8-205"; exon_number "2"; exon_id "ENSMUSE00000379221.4"; talon_gene "25985"; talon_transcript "67939"; talon_exon "346730"; ccdsid "CCDS72155.1"; exon_status "KNOWN"; level "2"; protein_id "ENSMUSP00000123619.1"; source "HAVANA"; tag "CCDS";
chr8	HAVANA	exon	99279407	99279701	.	-	.	gene_id "ENSMUSG00000036510.17"; transcript_id "ENSMUST00000142475.2"; gene_type "protein_coding"; gene_status "KNOWN"; gene_name "Cdh8"; transcript_type "protein_coding"; transcript_status "KNOWN"; transcript_name "Cdh8-205"; exon_number "3"; exon_id "ENSMUSE00000731784.1"; talon_gene "25985"; talon_transcript "67939"; talon_exon "346732"; ccdsid "CCDS72155.1"; exon_status "KNOWN"; level "2"; protein_id "ENSMUSP00000123619.1"; source "HAVANA"; tag "CCDS";
chr8	HAVANA	exon	99230403	99230522	.	-	.	gene_id "ENSMUSG00000036510.17"; transcript_id "ENSMUST00000142475.2"; gene_type "protein_coding"; gene_status "KNOWN"; gene_name "Cdh8"; transcript_type "protein_coding"; transcript_status "KNOWN"; transcript_name "Cdh8-205"; exon_number "4"; exon_id "ENSMUSE00001249104.1"; talon_gene "25985"; talon_transcript "67939"; talon_exon "346734"; ccdsid "CCDS72155.1"; exon_status "KNOWN"; level "2"; protein_id "ENSMUSP00000123619.1"; source "HAVANA"; tag "CCDS";
chr8	HAVANA	exon	99221959	99223949	.	-	.	gene_id "ENSMUSG00000036510.17"; transcript_id "ENSMUST00000142475.2"; gene_type "protein_coding"; gene_status "KNOWN"; gene_name "Cdh8"; transcript_type "protein_coding"; transcript_status "KNOWN"; transcript_name "Cdh8-205"; exon_number "5"; exon_id "ENSMUSE00000739214.2"; talon_gene "25985"; talon_transcript "67939"; talon_exon "346766"; exon_status "KNOWN"; level "1"; protein_id "ENSMUSP00000115977.2"; source "HAVANA"; tag "exp_conf";
chr8	HAVANA	gene	99416642	99424644	.	+	.	gene_id "ENSMUSG00000052479.5"; gene_name "A330008L17Rik"; gene_status "KNOWN"; gene_type "lincRNA"; talon_gene "25990"; havana_gene "OTTMUSG00000019499.2"; level "2";
chr8	HAVANA	transcript	99416642	99424644	.	+	.	gene_id "ENSMUSG00000052479.5"; transcript_id "ENSMUST00000064349.5"; gene_name "A330008L17Rik"; gene_status "KNOWN"; gene_type "lincRNA"; transcript_type "lincRNA"; transcript_status "KNOWN"; transcript_name "A330008L17Rik-201"; talon_gene "25990"; talon_transcript "67944"; havana_transcript "OTTMUST00000046569.1"; level "2"; source "HAVANA"; tag "basic"; transcript_support_level "1";
chr8	HAVANA	exon	99416642	99416777	.	+	.	gene_id "ENSMUSG00000052479.5"; transcript_id "ENSMUST00000064349.5"; gene_type "lincRNA"; gene_status "KNOWN"; gene_name "A330008L17Rik"; transcript_type "lincRNA"; transcript_status "KNOWN"; transcript_name "A330008L17Rik-201"; exon_number "1"; exon_id "ENSMUSE00000427129.4"; talon_gene "25990"; talon_transcript "67944"; talon_exon "346773"; exon_status "KNOWN"; level "2"; source "HAVANA"; tag "basic";
chr8	HAVANA	exon	99419779	99419837	.	+	.	gene_id "ENSMUSG00000052479.5"; transcript_id "ENSMUST00000064349.5"; gene_type "lincRNA"; gene_status "KNOWN"; gene_name "A330008L17Rik"; transcript_type "lincRNA"; transcript_status "KNOWN"; transcript_name "A330008L17Rik-201"; exon_number "2"; exon_id "ENSMUSE00000427110.3"; talon_gene "25990"; talon_transcript "67944"; talon_exon "346775"; exon_status "KNOWN"; level "2"; source "HAVANA"; tag "basic";
chr8	HAVANA	exon	99421620	99424644	.	+	.	gene_id "ENSMUSG00000052479.5"; transcript_id "ENSMUST00000064349.5"; gene_type "lincRNA"; gene_status "KNOWN"; gene_name "A330008L17Rik"; transcript_type "lincRNA"; transcript_status "KNOWN"; transcript_name "A330008L17Rik-201"; exon_number "3"; exon_id "ENSMUSE00000427118.5"; talon_gene "25990"; talon_transcript "67944"; talon_exon "346777"; exon_status "KNOWN"; level "2"; source "HAVANA"; tag "basic";
chr8	HAVANA	gene	100030558	100032102	.	+	.	gene_id "ENSMUSG00000071041.4"; gene_name "Impdh2-ps"; gene_status "KNOWN"; gene_type "processed_pseudogene"; talon_gene "25993"; havana_gene "OTTMUSG00000019498.1"; level "2";
chr8	HAVANA	transcript	100030558	100032102	.	+	.	gene_id "ENSMUSG00000071041.4"; transcript_id "ENSMUST00000120826.1"; gene_name "Impdh2-ps"; gene_status "KNOWN"; gene_type "processed_pseudogene"; transcript_type "processed_pseudogene"; transcript_status "KNOWN"; transcript_name "Impdh2-ps-201"; talon_gene "25993"; talon_transcript "67948"; havana_transcript "OTTMUST00000046566.1"; level "2"; ont "PGO:0000004"; source "HAVANA"; tag "basic"; transcript_support_level "NA";
chr8	HAVANA	exon	100030558	100032102	.	+	.	gene_id "ENSMUSG00000071041.4"; transcript_id "ENSMUST00000120826.1"; gene_type "processed_pseudogene"; gene_status "KNOWN"; gene_name "Impdh2-ps"; transcript_type "processed_pseudogene"; transcript_status "KNOWN"; transcript_name "Impdh2-ps-201"; exon_number "1"; exon_id "ENSMUSE00000708013.1"; talon_gene "25993"; talon_transcript "67948"; talon_exon "346797"; exon_status "KNOWN"; level "2"; ont "PGO:0000004"; source "HAVANA"; tag "basic";
chr8	HAVANA	gene	102632095	102785642	.	-	.	gene_id "ENSMUSG00000031673.6"; gene_name "Cdh11"; gene_status "KNOWN"; gene_type "protein_coding"; talon_gene "26001"; havana_gene "OTTMUSG00000061430.3"; level "2"; tag "ncRNA_host";
chr8	HAVANA	transcript	102632095	102785642	.	-	.	gene_id "ENSMUSG00000031673.6"; transcript_id "ENSMUST00000075190.4"; gene_name "Cdh11"; gene_status "KNOWN"; gene_type "protein_coding"; transcript_type "protein_coding"; transcript_status "KNOWN"; transcript_name "Cdh11-201"; talon_gene "26001"; talon_transcript "67956"; ccdsid "CCDS22571.1"; havana_transcript "OTTMUST00000149904.1"; level "2"; protein_id "ENSMUSP00000074681.3"; source "HAVANA"; tag "CCDS"; transcript_support_level "1";
chr8	HAVANA	exon	102784896	102785642	.	-	.	gene_id "ENSMUSG00000031673.6"; transcript_id "ENSMUST00000075190.4"; gene_type "protein_coding"; gene_status "KNOWN"; gene_name "Cdh11"; transcript_type "protein_coding"; transcript_status "KNOWN"; transcript_name "Cdh11-201"; exon_number "1"; exon_id "ENSMUSE00000580679.3"; talon_gene "26001"; talon_transcript "67956"; talon_exon "346813"; ccdsid "CCDS22571.1"; exon_status "KNOWN"; level "2"; protein_id "ENSMUSP00000074681.3"; source "HAVANA"; tag "CCDS";
chr8	HAVANA	exon	102720413	102720530	.	-	.	gene_id "ENSMUSG00000031673.6"; transcript_id "ENSMUST00000075190.4"; gene_type "protein_coding"; gene_status "KNOWN"; gene_name "Cdh11"; transcript_type "protein_coding"; transcript_status "KNOWN"; transcript_name "Cdh11-201"; exon_number "2"; exon_id "ENSMUSE00000580678.1"; talon_gene "26001"; talon_transcript "67956"; talon_exon "346815"; ccdsid "CCDS22571.1"; exon_status "KNOWN"; level "2"; protein_id "ENSMUSP00000074681.3"; source "HAVANA"; tag "CCDS";
chr8	HAVANA	exon	102679612	102680011	.	-	.	gene_id "ENSMUSG00000031673.6"; transcript_id "ENSMUST00000075190.4"; gene_type "protein_coding"; gene_status "KNOWN"; gene_name "Cdh11"; transcript_type "protein_coding"; transcript_status "KNOWN"; transcript_name "Cdh11-201"; exon_number "3"; exon_id "ENSMUSE00000460908.2"; talon_gene "26001"; talon_transcript "67956"; talon_exon "346817"; ccdsid "CCDS22571.1"; exon_status "KNOWN"; level "2"; protein_id "ENSMUSP00000074681.3"; source "HAVANA"; tag "CCDS";
chr8	HAVANA	exon	102673812	102674106	.	-	.	gene_id "ENSMUSG00000031673.6"; transcript_id "ENSMUST00000075190.4"; gene_type "protein_coding"; gene_status "KNOWN"; gene_name "Cdh11"; transcript_type "protein_coding"; transcript_status "KNOWN"; transcript_name "Cdh11-201"; exon_number "4"; exon_id "ENSMUSE00000491577.2"; talon_gene "26001"; talon_transcript "67956"; talon_exon "346819"; ccdsid "CCDS22571.1"; exon_status "KNOWN"; level "2"; protein_id "ENSMUSP00000074681.3"; source "HAVANA"; tag "CCDS";
chr8	HAVANA	exon	102670053	102670172	.	-	.	gene_id "ENSMUSG00000031673.6"; transcript_id "ENSMUST00000075190.4"; gene_type "protein_coding"; gene_status "KNOWN"; gene_name "Cdh11"; transcript_type "protein_coding"; transcript_status "KNOWN"; transcript_name "Cdh11-201"; exon_number "5"; exon_id "ENSMUSE00001043830.1"; talon_gene "26001"; talon_transcript "67956"; talon_exon "346821"; ccdsid "CCDS22571.1"; exon_status "KNOWN"; level "2"; protein_id "ENSMUSP00000074681.3"; source "HAVANA"; tag "CCDS";
chr8	HAVANA	exon	102667998	102668165	.	-	.	gene_id "ENSMUSG00000031673.6"; transcript_id "ENSMUST00000075190.4"; gene_type "protein_coding"; gene_status "KNOWN"; gene_name "Cdh11"; transcript_type "protein_coding"; transcript_status "KNOWN"; transcript_name "Cdh11-201"; exon_number "6"; exon_id "ENSMUSE00001020372.1"; talon_gene "26001"; talon_transcript "67956"; talon_exon "346823"; ccdsid "CCDS22571.1"; exon_status "KNOWN"; level "2"; protein_id "ENSMUSP00000074681.3"; source "HAVANA"; tag "CCDS";
chr8	HAVANA	exon	102664604	102664791	.	-	.	gene_id "ENSMUSG00000031673.6"; transcript_id "ENSMUST00000075190.4"; gene_type "protein_coding"; gene_status "KNOWN"; gene_name "Cdh11"; transcript_type "protein_coding"; transcript_status "KNOWN"; transcript_name "Cdh11-201"; exon_number "7"; exon_id "ENSMUSE00000517100.2"; talon_gene "26001"; talon_transcript "67956"; talon_exon "346825"; ccdsid "CCDS22571.1"; exon_status "KNOWN"; level "2"; protein_id "ENSMUSP00000074681.3"; source "HAVANA"; tag "CCDS";
chr8	HAVANA	exon	102658189	102658442	.	-	.	gene_id "ENSMUSG00000031673.6"; transcript_id "ENSMUST00000075190.4"; gene_type "protein_coding"; gene_status "KNOWN"; gene_name "Cdh11"; transcript_type "protein_coding"; transcript_status "KNOWN"; transcript_name "Cdh11-201"; exon_number "8"; exon_id "ENSMUSE00000520235.2"; talon_gene "26001"; talon_transcript "67956"; talon_exon "346827"; ccdsid "CCDS22571.1"; exon_status "KNOWN"; level "2"; protein_id "ENSMUSP00000074681.3"; source "HAVANA"; tag "CCDS";
chr8	HAVANA	exon	102650623	102650759	.	-	.	gene_id "ENSMUSG00000031673.6"; transcript_id "ENSMUST00000075190.4"; gene_type "protein_coding"; gene_status "KNOWN"; gene_name "Cdh11"; transcript_type "protein_coding"; transcript_status "KNOWN"; transcript_name "Cdh11-201"; exon_number "9"; exon_id "ENSMUSE00000211669.1"; talon_gene "26001"; talon_transcript "67956"; talon_exon "346829"; ccdsid "CCDS22571.1"; exon_status "KNOWN"; level "2"; protein_id "ENSMUSP00000074681.3"; source "HAVANA"; tag "CCDS";
chr8	HAVANA	exon	102647798	102647931	.	-	.	gene_id "ENSMUSG00000031673.6"; transcript_id "ENSMUST00000075190.4"; gene_type "protein_coding"; gene_status "KNOWN"; gene_name "Cdh11"; transcript_type "protein_coding"; transcript_status "KNOWN"; transcript_name "Cdh11-201"; exon_number "10"; exon_id "ENSMUSE00000211670.1"; talon_gene "26001"; talon_transcript "67956"; talon_exon "346831"; ccdsid "CCDS22571.1"; exon_status "KNOWN"; level "2"; protein_id "ENSMUSP00000074681.3"; source "HAVANA"; tag "CCDS";
chr8	HAVANA	exon	102647463	102647580	.	-	.	gene_id "ENSMUSG00000031673.6"; transcript_id "ENSMUST00000075190.4"; gene_type "protein_coding"; gene_status "KNOWN"; gene_name "Cdh11"; transcript_type "protein_coding"; transcript_status "KNOWN"; transcript_name "Cdh11-201"; exon_number "11"; exon_id "ENSMUSE00000211663.1"; talon_gene "26001"; talon_transcript "67956"; talon_exon "346833"; ccdsid "CCDS22571.1"; exon_status "KNOWN"; level "2"; protein_id "ENSMUSP00000074681.3"; source "HAVANA"; tag "CCDS";
chr8	HAVANA	exon	102636928	102637179	.	-	.	gene_id "ENSMUSG00000031673.6"; transcript_id "ENSMUST00000075190.4"; gene_type "protein_coding"; gene_status "KNOWN"; gene_name "Cdh11"; transcript_type "protein_coding"; transcript_status "KNOWN"; transcript_name "Cdh11-201"; exon_number "12"; exon_id "ENSMUSE00000211664.1"; talon_gene "26001"; talon_transcript "67956"; talon_exon "346835"; ccdsid "CCDS22571.1"; exon_status "KNOWN"; level "2"; protein_id "ENSMUSP00000074681.3"; source "HAVANA"; tag "CCDS";
chr8	HAVANA	exon	102632095	102634810	.	-	.	gene_id "ENSMUSG00000031673.6"; transcript_id "ENSMUST00000075190.4"; gene_type "protein_coding"; gene_status "KNOWN"; gene_name "Cdh11"; transcript_type "protein_coding"; transcript_status "KNOWN"; transcript_name "Cdh11-201"; exon_number "13"; exon_id "ENSMUSE00000482552.2"; talon_gene "26001"; talon_transcript "67956"; talon_exon "346837"; ccdsid "CCDS22571.1"; exon_status "KNOWN"; level "2"; protein_id "ENSMUSP00000074681.3"; source "HAVANA"; tag "CCDS";
chr8	TALON	transcript	102632095	102739269	.	-	.	gene_id "ENSMUSG00000031673.6"; transcript_id "ENCODEMT000635623"; gene_name "Cdh11"; gene_status "KNOWN"; gene_type "protein_coding"; transcript_status "NOVEL"; transcript_name "ENCODEMT000635623"; talon_gene "26001"; talon_transcript "635623"; NNC_transcript "TRUE";
chr8	TALON	exon	102739144	102739269	.	-	.	gene_id "ENSMUSG00000031673.6"; transcript_id "ENCODEMT000635623"; gene_type "protein_coding"; gene_status "KNOWN"; gene_name "Cdh11"; transcript_status "NOVEL"; transcript_name "ENCODEMT000635623"; exon_number "1"; exon_id "1296412"; talon_gene "26001"; talon_transcript "635623"; talon_exon "1296412"; exon_status "NOVEL";
chr8	HAVANA	exon	102720413	102720530	.	-	.	gene_id "ENSMUSG00000031673.6"; transcript_id "ENCODEMT000635623"; gene_type "protein_coding"; gene_status "KNOWN"; gene_name "Cdh11"; transcript_status "NOVEL"; transcript_name "ENCODEMT000635623"; exon_number "2"; exon_id "ENSMUSE00000580678.1"; talon_gene "26001"; talon_transcript "635623"; talon_exon "346815"; ccdsid "CCDS22571.1"; exon_status "KNOWN"; level "2"; protein_id "ENSMUSP00000074681.3"; source "HAVANA"; tag "CCDS";
chr8	HAVANA	exon	102679612	102680011	.	-	.	gene_id "ENSMUSG00000031673.6"; transcript_id "ENCODEMT000635623"; gene_type "protein_coding"; gene_status "KNOWN"; gene_name "Cdh11"; transcript_status "NOVEL"; transcript_name "ENCODEMT000635623"; exon_number "3"; exon_id "ENSMUSE00000460908.2"; talon_gene "26001"; talon_transcript "635623"; talon_exon "346817"; ccdsid "CCDS22571.1"; exon_status "KNOWN"; level "2"; protein_id "ENSMUSP00000074681.3"; source "HAVANA"; tag "CCDS";
chr8	HAVANA	exon	102673812	102674106	.	-	.	gene_id "ENSMUSG00000031673.6"; transcript_id "ENCODEMT000635623"; gene_type "protein_coding"; gene_status "KNOWN"; gene_name "Cdh11"; transcript_status "NOVEL"; transcript_name "ENCODEMT000635623"; exon_number "4"; exon_id "ENSMUSE00000491577.2"; talon_gene "26001"; talon_transcript "635623"; talon_exon "346819"; ccdsid "CCDS22571.1"; exon_status "KNOWN"; level "2"; protein_id "ENSMUSP00000074681.3"; source "HAVANA"; tag "CCDS";
chr8	HAVANA	exon	102670053	102670172	.	-	.	gene_id "ENSMUSG00000031673.6"; transcript_id "ENCODEMT000635623"; gene_type "protein_coding"; gene_status "KNOWN"; gene_name "Cdh11"; transcript_status "NOVEL"; transcript_name "ENCODEMT000635623"; exon_number "5"; exon_id "ENSMUSE00001043830.1"; talon_gene "26001"; talon_transcript "635623"; talon_exon "346821"; ccdsid "CCDS22571.1"; exon_status "KNOWN"; level "2"; protein_id "ENSMUSP00000074681.3"; source "HAVANA"; tag "CCDS";
chr8	HAVANA	exon	102667998	102668165	.	-	.	gene_id "ENSMUSG00000031673.6"; transcript_id "ENCODEMT000635623"; gene_type "protein_coding"; gene_status "KNOWN"; gene_name "Cdh11"; transcript_status "NOVEL"; transcript_name "ENCODEMT000635623"; exon_number "6"; exon_id "ENSMUSE00001020372.1"; talon_gene "26001"; talon_transcript "635623"; talon_exon "346823"; ccdsid "CCDS22571.1"; exon_status "KNOWN"; level "2"; protein_id "ENSMUSP00000074681.3"; source "HAVANA"; tag "CCDS";
chr8	HAVANA	exon	102664604	102664791	.	-	.	gene_id "ENSMUSG00000031673.6"; transcript_id "ENCODEMT000635623"; gene_type "protein_coding"; gene_status "KNOWN"; gene_name "Cdh11"; transcript_status "NOVEL"; transcript_name "ENCODEMT000635623"; exon_number "7"; exon_id "ENSMUSE00000517100.2"; talon_gene "26001"; talon_transcript "635623"; talon_exon "346825"; ccdsid "CCDS22571.1"; exon_status "KNOWN"; level "2"; protein_id "ENSMUSP00000074681.3"; source "HAVANA"; tag "CCDS";
chr8	HAVANA	exon	102658189	102658442	.	-	.	gene_id "ENSMUSG00000031673.6"; transcript_id "ENCODEMT000635623"; gene_type "protein_coding"; gene_status "KNOWN"; gene_name "Cdh11"; transcript_status "NOVEL"; transcript_name "ENCODEMT000635623"; exon_number "8"; exon_id "ENSMUSE00000520235.2"; talon_gene "26001"; talon_transcript "635623"; talon_exon "346827"; ccdsid "CCDS22571.1"; exon_status "KNOWN"; level "2"; protein_id "ENSMUSP00000074681.3"; source "HAVANA"; tag "CCDS";
chr8	HAVANA	exon	102650623	102650759	.	-	.	gene_id "ENSMUSG00000031673.6"; transcript_id "ENCODEMT000635623"; gene_type "protein_coding"; gene_status "KNOWN"; gene_name "Cdh11"; transcript_status "NOVEL"; transcript_name "ENCODEMT000635623"; exon_number "9"; exon_id "ENSMUSE00000211669.1"; talon_gene "26001"; talon_transcript "635623"; talon_exon "346829"; ccdsid "CCDS22571.1"; exon_status "KNOWN"; level "2"; protein_id "ENSMUSP00000074681.3"; source "HAVANA"; tag "CCDS";
chr8	HAVANA	exon	102647798	102647931	.	-	.	gene_id "ENSMUSG00000031673.6"; transcript_id "ENCODEMT000635623"; gene_type "protein_coding"; gene_status "KNOWN"; gene_name "Cdh11"; transcript_status "NOVEL"; transcript_name "ENCODEMT000635623"; exon_number "10"; exon_id "ENSMUSE00000211670.1"; talon_gene "26001"; talon_transcript "635623"; talon_exon "346831"; ccdsid "CCDS22571.1"; exon_status "KNOWN"; level "2"; protein_id "ENSMUSP00000074681.3"; source "HAVANA"; tag "CCDS";
chr8	HAVANA	exon	102647463	102647580	.	-	.	gene_id "ENSMUSG00000031673.6"; transcript_id "ENCODEMT000635623"; gene_type "protein_coding"; gene_status "KNOWN"; gene_name "Cdh11"; transcript_status "NOVEL"; transcript_name "ENCODEMT000635623"; exon_number "11"; exon_id "ENSMUSE00000211663.1"; talon_gene "26001"; talon_transcript "635623"; talon_exon "346833"; ccdsid "CCDS22571.1"; exon_status "KNOWN"; level "2"; protein_id "ENSMUSP00000074681.3"; source "HAVANA"; tag "CCDS";
chr8	HAVANA	exon	102636928	102637179	.	-	.	gene_id "ENSMUSG00000031673.6"; transcript_id "ENCODEMT000635623"; gene_type "protein_coding"; gene_status "KNOWN"; gene_name "Cdh11"; transcript_status "NOVEL"; transcript_name "ENCODEMT000635623"; exon_number "12"; exon_id "ENSMUSE00000211664.1"; talon_gene "26001"; talon_transcript "635623"; talon_exon "346835"; ccdsid "CCDS22571.1"; exon_status "KNOWN"; level "2"; protein_id "ENSMUSP00000074681.3"; source "HAVANA"; tag "CCDS";
chr8	HAVANA	exon	102632095	102634810	.	-	.	gene_id "ENSMUSG00000031673.6"; transcript_id "ENCODEMT000635623"; gene_type "protein_coding"; gene_status "KNOWN"; gene_name "Cdh11"; transcript_status "NOVEL"; transcript_name "ENCODEMT000635623"; exon_number "13"; exon_id "ENSMUSE00000482552.2"; talon_gene "26001"; talon_transcript "635623"; talon_exon "346837"; ccdsid "CCDS22571.1"; exon_status "KNOWN"; level "2"; protein_id "ENSMUSP00000074681.3"; source "HAVANA"; tag "CCDS";
chr8	HAVANA	transcript	102634604	102637319	.	-	.	gene_id "ENSMUSG00000031673.6"; transcript_id "ENSMUST00000210578.1"; gene_name "Cdh11"; gene_status "KNOWN"; gene_type "protein_coding"; transcript_type "retained_intron"; transcript_status "KNOWN"; transcript_name "Cdh11-203"; talon_gene "26001"; talon_transcript "67957"; havana_transcript "OTTMUST00000149911.1"; level "2"; source "HAVANA"; transcript_support_level "2";
chr8	HAVANA	exon	102636928	102637319	.	-	.	gene_id "ENSMUSG00000031673.6"; transcript_id "ENSMUST00000210578.1"; gene_type "protein_coding"; gene_status "KNOWN"; gene_name "Cdh11"; transcript_type "retained_intron"; transcript_status "KNOWN"; transcript_name "Cdh11-203"; exon_number "1"; exon_id "ENSMUSE00001383110.1"; talon_gene "26001"; talon_transcript "67957"; talon_exon "346838"; exon_status "KNOWN"; level "2"; source "HAVANA";
chr8	HAVANA	exon	102634604	102634810	.	-	.	gene_id "ENSMUSG00000031673.6"; transcript_id "ENSMUST00000210578.1"; gene_type "protein_coding"; gene_status "KNOWN"; gene_name "Cdh11"; transcript_type "retained_intron"; transcript_status "KNOWN"; transcript_name "Cdh11-203"; exon_number "2"; exon_id "ENSMUSE00001386928.1"; talon_gene "26001"; talon_transcript "67957"; talon_exon "346839"; exon_status "KNOWN"; level "2"; source "HAVANA";
chr8	HAVANA	transcript	102661487	102785642	.	-	.	gene_id "ENSMUSG00000031673.6"; transcript_id "ENSMUST00000210425.1"; gene_name "Cdh11"; gene_status "KNOWN"; gene_type "protein_coding"; transcript_type "retained_intron"; transcript_status "KNOWN"; transcript_name "Cdh11-202"; talon_gene "26001"; talon_transcript "67958"; havana_transcript "OTTMUST00000149905.1"; level "2"; source "HAVANA"; transcript_support_level "1";
chr8	HAVANA	exon	102784896	102785642	.	-	.	gene_id "ENSMUSG00000031673.6"; transcript_id "ENSMUST00000210425.1"; gene_type "protein_coding"; gene_status "KNOWN"; gene_name "Cdh11"; transcript_type "retained_intron"; transcript_status "KNOWN"; transcript_name "Cdh11-202"; exon_number "1"; exon_id "ENSMUSE00000580679.3"; talon_gene "26001"; talon_transcript "67958"; talon_exon "346813"; ccdsid "CCDS22571.1"; exon_status "KNOWN"; level "2"; protein_id "ENSMUSP00000074681.3"; source "HAVANA"; tag "CCDS";
chr8	HAVANA	exon	102720413	102720530	.	-	.	gene_id "ENSMUSG00000031673.6"; transcript_id "ENSMUST00000210425.1"; gene_type "protein_coding"; gene_status "KNOWN"; gene_name "Cdh11"; transcript_type "retained_intron"; transcript_status "KNOWN"; transcript_name "Cdh11-202"; exon_number "2"; exon_id "ENSMUSE00000580678.1"; talon_gene "26001"; talon_transcript "67958"; talon_exon "346815"; ccdsid "CCDS22571.1"; exon_status "KNOWN"; level "2"; protein_id "ENSMUSP00000074681.3"; source "HAVANA"; tag "CCDS";
chr8	HAVANA	exon	102679612	102680011	.	-	.	gene_id "ENSMUSG00000031673.6"; transcript_id "ENSMUST00000210425.1"; gene_type "protein_coding"; gene_status "KNOWN"; gene_name "Cdh11"; transcript_type "retained_intron"; transcript_status "KNOWN"; transcript_name "Cdh11-202"; exon_number "3"; exon_id "ENSMUSE00000460908.2"; talon_gene "26001"; talon_transcript "67958"; talon_exon "346817"; ccdsid "CCDS22571.1"; exon_status "KNOWN"; level "2"; protein_id "ENSMUSP00000074681.3"; source "HAVANA"; tag "CCDS";
chr8	HAVANA	exon	102673812	102674106	.	-	.	gene_id "ENSMUSG00000031673.6"; transcript_id "ENSMUST00000210425.1"; gene_type "protein_coding"; gene_status "KNOWN"; gene_name "Cdh11"; transcript_type "retained_intron"; transcript_status "KNOWN"; transcript_name "Cdh11-202"; exon_number "4"; exon_id "ENSMUSE00000491577.2"; talon_gene "26001"; talon_transcript "67958"; talon_exon "346819"; ccdsid "CCDS22571.1"; exon_status "KNOWN"; level "2"; protein_id "ENSMUSP00000074681.3"; source "HAVANA"; tag "CCDS";
chr8	HAVANA	exon	102670053	102670172	.	-	.	gene_id "ENSMUSG00000031673.6"; transcript_id "ENSMUST00000210425.1"; gene_type "protein_coding"; gene_status "KNOWN"; gene_name "Cdh11"; transcript_type "retained_intron"; transcript_status "KNOWN"; transcript_name "Cdh11-202"; exon_number "5"; exon_id "ENSMUSE00001043830.1"; talon_gene "26001"; talon_transcript "67958"; talon_exon "346821"; ccdsid "CCDS22571.1"; exon_status "KNOWN"; level "2"; protein_id "ENSMUSP00000074681.3"; source "HAVANA"; tag "CCDS";
chr8	HAVANA	exon	102667998	102668165	.	-	.	gene_id "ENSMUSG00000031673.6"; transcript_id "ENSMUST00000210425.1"; gene_type "protein_coding"; gene_status "KNOWN"; gene_name "Cdh11"; transcript_type "retained_intron"; transcript_status "KNOWN"; transcript_name "Cdh11-202"; exon_number "6"; exon_id "ENSMUSE00001020372.1"; talon_gene "26001"; talon_transcript "67958"; talon_exon "346823"; ccdsid "CCDS22571.1"; exon_status "KNOWN"; level "2"; protein_id "ENSMUSP00000074681.3"; source "HAVANA"; tag "CCDS";
chr8	HAVANA	exon	102661487	102664791	.	-	.	gene_id "ENSMUSG00000031673.6"; transcript_id "ENSMUST00000210425.1"; gene_type "protein_coding"; gene_status "KNOWN"; gene_name "Cdh11"; transcript_type "retained_intron"; transcript_status "KNOWN"; transcript_name "Cdh11-202"; exon_number "7"; exon_id "ENSMUSE00001387552.1"; talon_gene "26001"; talon_transcript "67958"; talon_exon "346840"; exon_status "KNOWN"; level "2"; source "HAVANA";
chr8	HAVANA	gene	102654191	102658188	.	-	.	gene_id "ENSMUSG00000110084.1"; gene_name "Gm45257"; gene_status "KNOWN"; gene_type "TEC"; talon_gene "26002"; havana_gene "OTTMUSG00000061431.2"; level "2";
chr8	HAVANA	transcript	102654191	102658188	.	-	.	gene_id "ENSMUSG00000110084.1"; transcript_id "ENSMUST00000210301.1"; gene_name "Gm45257"; gene_status "KNOWN"; gene_type "TEC"; transcript_type "TEC"; transcript_status "KNOWN"; transcript_name "Gm45257-201"; talon_gene "26002"; talon_transcript "67959"; havana_transcript "OTTMUST00000149906.2"; level "2"; source "HAVANA"; tag "basic"; transcript_support_level "NA";
chr8	HAVANA	exon	102654191	102658188	.	-	.	gene_id "ENSMUSG00000110084.1"; transcript_id "ENSMUST00000210301.1"; gene_type "TEC"; gene_status "KNOWN"; gene_name "Gm45257"; transcript_type "TEC"; transcript_status "KNOWN"; transcript_name "Gm45257-201"; exon_number "1"; exon_id "ENSMUSE00001384916.1"; talon_gene "26002"; talon_transcript "67959"; talon_exon "346841"; exon_status "KNOWN"; level "2"; source "HAVANA"; tag "basic";
chr8	HAVANA	gene	102864845	102865798	.	-	.	gene_id "ENSMUSG00000063696.7"; gene_name "Gm8730"; gene_status "KNOWN"; gene_type "processed_pseudogene"; talon_gene "26006"; havana_gene "OTTMUSG00000061437.1"; level "2";
chr8	HAVANA	transcript	102864845	102865798	.	-	.	gene_id "ENSMUSG00000063696.7"; transcript_id "ENSMUST00000076373.7"; gene_name "Gm8730"; gene_status "KNOWN"; gene_type "processed_pseudogene"; transcript_type "processed_pseudogene"; transcript_status "KNOWN"; transcript_name "Gm8730-201"; talon_gene "26006"; talon_transcript "67963"; havana_transcript "OTTMUST00000149913.1"; level "2"; ont "PGO:0000004"; source "HAVANA"; tag "basic"; transcript_support_level "NA";
chr8	HAVANA	exon	102864845	102865798	.	-	.	gene_id "ENSMUSG00000063696.7"; transcript_id "ENSMUST00000076373.7"; gene_type "processed_pseudogene"; gene_status "KNOWN"; gene_name "Gm8730"; transcript_type "processed_pseudogene"; transcript_status "KNOWN"; transcript_name "Gm8730-201"; exon_number "1"; exon_id "ENSMUSE00000475561.7"; talon_gene "26006"; talon_transcript "67963"; talon_exon "346845"; exon_status "KNOWN"; level "2"; ont "PGO:0000004"; source "HAVANA"; tag "basic";
chr8	HAVANA	gene	104101625	104144511	.	+	.	gene_id "ENSMUSG00000031871.9"; gene_name "Cdh5"; gene_status "KNOWN"; gene_type "protein_coding"; talon_gene "26014"; havana_gene "OTTMUSG00000061476.2"; level "2";
chr8	HAVANA	transcript	104101625	104144511	.	+	.	gene_id "ENSMUSG00000031871.9"; transcript_id "ENSMUST00000034339.9"; gene_name "Cdh5"; gene_status "KNOWN"; gene_type "protein_coding"; transcript_type "protein_coding"; transcript_status "KNOWN"; transcript_name "Cdh5-201"; talon_gene "26014"; talon_transcript "67972"; ccdsid "CCDS22572.1"; havana_transcript "OTTMUST00000150025.1"; level "2"; protein_id "ENSMUSP00000034339.8"; source "HAVANA"; tag "CCDS"; transcript_support_level "1";
chr8	HAVANA	exon	104101625	104101732	.	+	.	gene_id "ENSMUSG00000031871.9"; transcript_id "ENSMUST00000034339.9"; gene_type "protein_coding"; gene_status "KNOWN"; gene_name "Cdh5"; transcript_type "protein_coding"; transcript_status "KNOWN"; transcript_name "Cdh5-201"; exon_number "1"; exon_id "ENSMUSE00000634867.4"; talon_gene "26014"; talon_transcript "67972"; talon_exon "346882"; ccdsid "CCDS22572.1"; exon_status "KNOWN"; level "2"; protein_id "ENSMUSP00000034339.8"; source "HAVANA"; tag "CCDS";
chr8	HAVANA	exon	104112880	104113102	.	+	.	gene_id "ENSMUSG00000031871.9"; transcript_id "ENSMUST00000034339.9"; gene_type "protein_coding"; gene_status "KNOWN"; gene_name "Cdh5"; transcript_type "protein_coding"; transcript_status "KNOWN"; transcript_name "Cdh5-201"; exon_number "2"; exon_id "ENSMUSE00000229236.3"; talon_gene "26014"; talon_transcript "67972"; talon_exon "346884"; ccdsid "CCDS22572.1"; exon_status "KNOWN"; level "2"; protein_id "ENSMUSP00000034339.8"; source "HAVANA"; tag "CCDS";
chr8	HAVANA	exon	104125459	104125747	.	+	.	gene_id "ENSMUSG00000031871.9"; transcript_id "ENSMUST00000034339.9"; gene_type "protein_coding"; gene_status "KNOWN"; gene_name "Cdh5"; transcript_type "protein_coding"; transcript_status "KNOWN"; transcript_name "Cdh5-201"; exon_number "3"; exon_id "ENSMUSE00000229227.3"; talon_gene "26014"; talon_transcript "67972"; talon_exon "346886"; ccdsid "CCDS22572.1"; exon_status "KNOWN"; level "2"; protein_id "ENSMUSP00000034339.8"; source "HAVANA"; tag "CCDS";
chr8	HAVANA	exon	104126543	104126659	.	+	.	gene_id "ENSMUSG00000031871.9"; transcript_id "ENSMUST00000034339.9"; gene_type "protein_coding"; gene_status "KNOWN"; gene_name "Cdh5"; transcript_type "protein_coding"; transcript_status "KNOWN"; transcript_name "Cdh5-201"; exon_number "4"; exon_id "ENSMUSE00000214143.3"; talon_gene "26014"; talon_transcript "67972"; talon_exon "346888"; ccdsid "CCDS22572.1"; exon_status "KNOWN"; level "2"; protein_id "ENSMUSP00000034339.8"; source "HAVANA"; tag "CCDS";
chr8	HAVANA	exon	104128052	104128216	.	+	.	gene_id "ENSMUSG00000031871.9"; transcript_id "ENSMUST00000034339.9"; gene_type "protein_coding"; gene_status "KNOWN"; gene_name "Cdh5"; transcript_type "protein_coding"; transcript_status "KNOWN"; transcript_name "Cdh5-201"; exon_number "5"; exon_id "ENSMUSE00000214142.3"; talon_gene "26014"; talon_transcript "67972"; talon_exon "346890"; ccdsid "CCDS22572.1"; exon_status "KNOWN"; level "2"; protein_id "ENSMUSP00000034339.8"; source "HAVANA"; tag "CCDS";
chr8	HAVANA	exon	104129212	104129399	.	+	.	gene_id "ENSMUSG00000031871.9"; transcript_id "ENSMUST00000034339.9"; gene_type "protein_coding"; gene_status "KNOWN"; gene_name "Cdh5"; transcript_type "protein_coding"; transcript_status "KNOWN"; transcript_name "Cdh5-201"; exon_number "6"; exon_id "ENSMUSE00000214118.3"; talon_gene "26014"; talon_transcript "67972"; talon_exon "346892"; ccdsid "CCDS22572.1"; exon_status "KNOWN"; level "2"; protein_id "ENSMUSP00000034339.8"; source "HAVANA"; tag "CCDS";
chr8	HAVANA	exon	104130907	104131157	.	+	.	gene_id "ENSMUSG00000031871.9"; transcript_id "ENSMUST00000034339.9"; gene_type "protein_coding"; gene_status "KNOWN"; gene_name "Cdh5"; transcript_type "protein_coding"; transcript_status "KNOWN"; transcript_name "Cdh5-201"; exon_number "7"; exon_id "ENSMUSE00000229191.3"; talon_gene "26014"; talon_transcript "67972"; talon_exon "346894"; ccdsid "CCDS22572.1"; exon_status "KNOWN"; level "2"; protein_id "ENSMUSP00000034339.8"; source "HAVANA"; tag "CCDS";
chr8	HAVANA	exon	104136674	104136816	.	+	.	gene_id "ENSMUSG00000031871.9"; transcript_id "ENSMUST00000034339.9"; gene_type "protein_coding"; gene_status "KNOWN"; gene_name "Cdh5"; transcript_type "protein_coding"; transcript_status "KNOWN"; transcript_name "Cdh5-201"; exon_number "8"; exon_id "ENSMUSE00000214139.3"; talon_gene "26014"; talon_transcript "67972"; talon_exon "346896"; ccdsid "CCDS22572.1"; exon_status "KNOWN"; level "2"; protein_id "ENSMUSP00000034339.8"; source "HAVANA"; tag "CCDS";
chr8	HAVANA	exon	104137766	104137890	.	+	.	gene_id "ENSMUSG00000031871.9"; transcript_id "ENSMUST00000034339.9"; gene_type "protein_coding"; gene_status "KNOWN"; gene_name "Cdh5"; transcript_type "protein_coding"; transcript_status "KNOWN"; transcript_name "Cdh5-201"; exon_number "9"; exon_id "ENSMUSE00000214122.3"; talon_gene "26014"; talon_transcript "67972"; talon_exon "346898"; ccdsid "CCDS22572.1"; exon_status "KNOWN"; level "2"; protein_id "ENSMUSP00000034339.8"; source "HAVANA"; tag "CCDS";
chr8	HAVANA	exon	104138234	104138342	.	+	.	gene_id "ENSMUSG00000031871.9"; transcript_id "ENSMUST00000034339.9"; gene_type "protein_coding"; gene_status "KNOWN"; gene_name "Cdh5"; transcript_type "protein_coding"; transcript_status "KNOWN"; transcript_name "Cdh5-201"; exon_number "10"; exon_id "ENSMUSE00000214124.3"; talon_gene "26014"; talon_transcript "67972"; talon_exon "346900"; ccdsid "CCDS22572.1"; exon_status "KNOWN"; level "2"; protein_id "ENSMUSP00000034339.8"; source "HAVANA"; tag "CCDS";
chr8	HAVANA	exon	104140684	104140929	.	+	.	gene_id "ENSMUSG00000031871.9"; transcript_id "ENSMUST00000034339.9"; gene_type "protein_coding"; gene_status "KNOWN"; gene_name "Cdh5"; transcript_type "protein_coding"; transcript_status "KNOWN"; transcript_name "Cdh5-201"; exon_number "11"; exon_id "ENSMUSE00000229160.3"; talon_gene "26014"; talon_transcript "67972"; talon_exon "346902"; ccdsid "CCDS22572.1"; exon_status "KNOWN"; level "2"; protein_id "ENSMUSP00000034339.8"; source "HAVANA"; tag "CCDS";
chr8	HAVANA	exon	104142481	104144511	.	+	.	gene_id "ENSMUSG00000031871.9"; transcript_id "ENSMUST00000034339.9"; gene_type "protein_coding"; gene_status "KNOWN"; gene_name "Cdh5"; transcript_type "protein_coding"; transcript_status "KNOWN"; transcript_name "Cdh5-201"; exon_number "12"; exon_id "ENSMUSE00000355351.6"; talon_gene "26014"; talon_transcript "67972"; talon_exon "346904"; ccdsid "CCDS22572.1"; exon_status "KNOWN"; level "2"; protein_id "ENSMUSP00000034339.8"; source "HAVANA"; tag "CCDS";
chr8	HAVANA	gene	104170442	104217786	.	+	.	gene_id "ENSMUSG00000031872.14"; gene_name "Bean1"; gene_status "KNOWN"; gene_type "protein_coding"; talon_gene "26016"; havana_gene "OTTMUSG00000061862.1"; level "2";
chr8	HAVANA	transcript	104170442	104218273	.	+	.	gene_id "ENSMUSG00000031872.14"; transcript_id "ENSMUST00000164076.2"; gene_name "Bean1"; gene_status "KNOWN"; gene_type "protein_coding"; transcript_type "protein_coding"; transcript_status "KNOWN"; transcript_name "Bean1-202"; talon_gene "26016"; talon_transcript "67975"; ccdsid "CCDS52647.1"; havana_transcript "OTTMUST00000150965.1"; level "2"; protein_id "ENSMUSP00000132056.1"; source "HAVANA"; tag "CCDS"; transcript_support_level "1";
chr8	HAVANA	exon	104170442	104171004	.	+	.	gene_id "ENSMUSG00000031872.14"; transcript_id "ENSMUST00000164076.2"; gene_type "protein_coding"; gene_status "KNOWN"; gene_name "Bean1"; transcript_type "protein_coding"; transcript_status "KNOWN"; transcript_name "Bean1-202"; exon_number "1"; exon_id "ENSMUSE00001391992.1"; talon_gene "26016"; talon_transcript "67975"; talon_exon "346909"; ccdsid "CCDS52647.1"; exon_status "KNOWN"; level "2"; protein_id "ENSMUSP00000132056.1"; source "HAVANA"; tag "CCDS";
chr8	ENSEMBL	exon	104210918	104211169	.	+	.	gene_id "ENSMUSG00000031872.14"; transcript_id "ENSMUST00000164076.2"; gene_type "protein_coding"; gene_status "KNOWN"; gene_name "Bean1"; transcript_type "protein_coding"; transcript_status "KNOWN"; transcript_name "Bean1-202"; exon_number "2"; exon_id "ENSMUSE00001227977.1"; talon_gene "26016"; talon_transcript "67975"; talon_exon "346911"; ccdsid "CCDS52645.1"; exon_status "KNOWN"; level "3"; protein_id "ENSMUSP00000129403.1"; source "ENSEMBL"; tag "CCDS";
chr8	ENSEMBL	exon	104213916	104214026	.	+	.	gene_id "ENSMUSG00000031872.14"; transcript_id "ENSMUST00000164076.2"; gene_type "protein_coding"; gene_status "KNOWN"; gene_name "Bean1"; transcript_type "protein_coding"; transcript_status "KNOWN"; transcript_name "Bean1-202"; exon_number "3"; exon_id "ENSMUSE00001276777.1"; talon_gene "26016"; talon_transcript "67975"; talon_exon "346913"; ccdsid "CCDS52645.1"; exon_status "KNOWN"; level "3"; protein_id "ENSMUSP00000129403.1"; source "ENSEMBL"; tag "CCDS";
chr8	ENSEMBL	exon	104215014	104215164	.	+	.	gene_id "ENSMUSG00000031872.14"; transcript_id "ENSMUST00000164076.2"; gene_type "protein_coding"; gene_status "KNOWN"; gene_name "Bean1"; transcript_type "protein_coding"; transcript_status "KNOWN"; transcript_name "Bean1-202"; exon_number "4"; exon_id "ENSMUSE00000214150.3"; talon_gene "26016"; talon_transcript "67975"; talon_exon "346915"; ccdsid "CCDS52645.1"; exon_status "KNOWN"; level "3"; protein_id "ENSMUSP00000129403.1"; source "ENSEMBL"; tag "CCDS";
chr8	HAVANA	exon	104216928	104218273	.	+	.	gene_id "ENSMUSG00000031872.14"; transcript_id "ENSMUST00000164076.2"; gene_type "protein_coding"; gene_status "KNOWN"; gene_name "Bean1"; transcript_type "protein_coding"; transcript_status "KNOWN"; transcript_name "Bean1-202"; exon_number "5"; exon_id "ENSMUSE00001392886.1"; talon_gene "26016"; talon_transcript "67975"; talon_exon "346917"; ccdsid "CCDS52647.1"; exon_status "KNOWN"; level "2"; protein_id "ENSMUSP00000132056.1"; source "HAVANA"; tag "CCDS";
chr8	HAVANA	transcript	104170513	104219122	.	+	.	gene_id "ENSMUSG00000031872.14"; transcript_id "ENSMUST00000093245.12"; gene_name "Bean1"; gene_status "KNOWN"; gene_type "protein_coding"; transcript_type "protein_coding"; transcript_status "KNOWN"; transcript_name "Bean1-201"; talon_gene "26016"; talon_transcript "67978"; ccdsid "CCDS52646.1"; havana_transcript "OTTMUST00000150966.1"; level "2"; protein_id "ENSMUSP00000090931.5"; source "HAVANA"; tag "CCDS"; transcript_support_level "1";
chr8	HAVANA	exon	104170513	104171004	.	+	.	gene_id "ENSMUSG00000031872.14"; transcript_id "ENSMUST00000093245.12"; gene_type "protein_coding"; gene_status "KNOWN"; gene_name "Bean1"; transcript_type "protein_coding"; transcript_status "KNOWN"; transcript_name "Bean1-201"; exon_number "1"; exon_id "ENSMUSE00000580670.4"; talon_gene "26016"; talon_transcript "67978"; talon_exon "346918"; ccdsid "CCDS52646.1"; exon_status "KNOWN"; level "2"; protein_id "ENSMUSP00000090931.5"; source "HAVANA"; tag "CCDS";
chr8	HAVANA	exon	104182011	104182119	.	+	.	gene_id "ENSMUSG00000031872.14"; transcript_id "ENSMUST00000093245.12"; gene_type "protein_coding"; gene_status "KNOWN"; gene_name "Bean1"; transcript_type "protein_coding"; transcript_status "KNOWN"; transcript_name "Bean1-201"; exon_number "2"; exon_id "ENSMUSE00001276168.1"; talon_gene "26016"; talon_transcript "67978"; talon_exon "346922"; ccdsid "CCDS52646.1"; exon_status "KNOWN"; level "2"; protein_id "ENSMUSP00000090931.5"; source "HAVANA"; tag "CCDS";
chr8	ENSEMBL	exon	104210918	104211169	.	+	.	gene_id "ENSMUSG00000031872.14"; transcript_id "ENSMUST00000093245.12"; gene_type "protein_coding"; gene_status "KNOWN"; gene_name "Bean1"; transcript_type "protein_coding"; transcript_status "KNOWN"; transcript_name "Bean1-201"; exon_number "3"; exon_id "ENSMUSE00001227977.1"; talon_gene "26016"; talon_transcript "67978"; talon_exon "346911"; ccdsid "CCDS52645.1"; exon_status "KNOWN"; level "3"; protein_id "ENSMUSP00000129403.1"; source "ENSEMBL"; tag "CCDS";
chr8	ENSEMBL	exon	104215014	104215164	.	+	.	gene_id "ENSMUSG00000031872.14"; transcript_id "ENSMUST00000093245.12"; gene_type "protein_coding"; gene_status "KNOWN"; gene_name "Bean1"; transcript_type "protein_coding"; transcript_status "KNOWN"; transcript_name "Bean1-201"; exon_number "4"; exon_id "ENSMUSE00000214150.3"; talon_gene "26016"; talon_transcript "67978"; talon_exon "346915"; ccdsid "CCDS52645.1"; exon_status "KNOWN"; level "3"; protein_id "ENSMUSP00000129403.1"; source "ENSEMBL"; tag "CCDS";
chr8	HAVANA	exon	104216928	104219122	.	+	.	gene_id "ENSMUSG00000031872.14"; transcript_id "ENSMUST00000093245.12"; gene_type "protein_coding"; gene_status "KNOWN"; gene_name "Bean1"; transcript_type "protein_coding"; transcript_status "KNOWN"; transcript_name "Bean1-201"; exon_number "5"; exon_id "ENSMUSE00001389630.1"; talon_gene "26016"; talon_transcript "67978"; talon_exon "346927"; ccdsid "CCDS52646.1"; exon_status "KNOWN"; level "2"; protein_id "ENSMUSP00000090931.5"; source "HAVANA"; tag "CCDS";
chr8	HAVANA	transcript	104170894	104217786	.	+	.	gene_id "ENSMUSG00000031872.14"; transcript_id "ENSMUST00000213077.1"; gene_name "Bean1"; gene_status "KNOWN"; gene_type "protein_coding"; transcript_type "protein_coding"; transcript_status "KNOWN"; transcript_name "Bean1-206"; talon_gene "26016"; talon_transcript "67980"; havana_transcript "OTTMUST00000150968.1"; level "2"; protein_id "ENSMUSP00000148283.1"; source "HAVANA"; tag "appris_alternative_2"; transcript_support_level "3";
chr8	HAVANA	exon	104170894	104171004	.	+	.	gene_id "ENSMUSG00000031872.14"; transcript_id "ENSMUST00000213077.1"; gene_type "protein_coding"; gene_status "KNOWN"; gene_name "Bean1"; transcript_type "protein_coding"; transcript_status "KNOWN"; transcript_name "Bean1-206"; exon_number "1"; exon_id "ENSMUSE00001390345.1"; talon_gene "26016"; talon_transcript "67980"; talon_exon "346931"; exon_status "KNOWN"; level "2"; protein_id "ENSMUSP00000148283.1"; source "HAVANA"; tag "appris_alternative_2";
chr8	ENSEMBL	exon	104210918	104211169	.	+	.	gene_id "ENSMUSG00000031872.14"; transcript_id "ENSMUST00000213077.1"; gene_type "protein_coding"; gene_status "KNOWN"; gene_name "Bean1"; transcript_type "protein_coding"; transcript_status "KNOWN"; transcript_name "Bean1-206"; exon_number "2"; exon_id "ENSMUSE00001227977.1"; talon_gene "26016"; talon_transcript "67980"; talon_exon "346911"; ccdsid "CCDS52645.1"; exon_status "KNOWN"; level "3"; protein_id "ENSMUSP00000129403.1"; source "ENSEMBL"; tag "CCDS";
chr8	ENSEMBL	exon	104215014	104215164	.	+	.	gene_id "ENSMUSG00000031872.14"; transcript_id "ENSMUST00000213077.1"; gene_type "protein_coding"; gene_status "KNOWN"; gene_name "Bean1"; transcript_type "protein_coding"; transcript_status "KNOWN"; transcript_name "Bean1-206"; exon_number "3"; exon_id "ENSMUSE00000214150.3"; talon_gene "26016"; talon_transcript "67980"; talon_exon "346915"; ccdsid "CCDS52645.1"; exon_status "KNOWN"; level "3"; protein_id "ENSMUSP00000129403.1"; source "ENSEMBL"; tag "CCDS";
chr8	HAVANA	exon	104216928	104217786	.	+	.	gene_id "ENSMUSG00000031872.14"; transcript_id "ENSMUST00000213077.1"; gene_type "protein_coding"; gene_status "KNOWN"; gene_name "Bean1"; transcript_type "protein_coding"; transcript_status "KNOWN"; transcript_name "Bean1-206"; exon_number "4"; exon_id "ENSMUSE00001393387.1"; talon_gene "26016"; talon_transcript "67980"; talon_exon "346932"; exon_status "KNOWN"; level "2"; protein_id "ENSMUSP00000148283.1"; source "HAVANA"; tag "appris_alternative_2";
chr8	HAVANA	gene	104226685	104248548	.	-	.	gene_id "ENSMUSG00000035824.7"; gene_name "Tk2"; gene_status "KNOWN"; gene_type "protein_coding"; talon_gene "26021"; havana_gene "OTTMUSG00000061874.1"; level "2";
chr8	HAVANA	transcript	104226685	104248558	.	-	.	gene_id "ENSMUSG00000035824.7"; transcript_id "ENSMUST00000050211.6"; gene_name "Tk2"; gene_status "KNOWN"; gene_type "protein_coding"; transcript_type "protein_coding"; transcript_status "KNOWN"; transcript_name "Tk2-201"; talon_gene "26021"; talon_transcript "67985"; ccdsid "CCDS22573.1"; havana_transcript "OTTMUST00000150986.1"; level "2"; protein_id "ENSMUSP00000053616.5"; source "HAVANA"; tag "CCDS"; transcript_support_level "1";
chr8	HAVANA	exon	104248401	104248558	.	-	.	gene_id "ENSMUSG00000035824.7"; transcript_id "ENSMUST00000050211.6"; gene_type "protein_coding"; gene_status "KNOWN"; gene_name "Tk2"; transcript_type "protein_coding"; transcript_status "KNOWN"; transcript_name "Tk2-201"; exon_number "1"; exon_id "ENSMUSE00000229000.6"; talon_gene "26021"; talon_transcript "67985"; talon_exon "346943"; ccdsid "CCDS22573.1"; exon_status "KNOWN"; level "2"; protein_id "ENSMUSP00000053616.5"; source "HAVANA"; tag "CCDS";
chr8	HAVANA	exon	104247647	104247684	.	-	.	gene_id "ENSMUSG00000035824.7"; transcript_id "ENSMUST00000050211.6"; gene_type "protein_coding"; gene_status "KNOWN"; gene_name "Tk2"; transcript_type "protein_coding"; transcript_status "KNOWN"; transcript_name "Tk2-201"; exon_number "2"; exon_id "ENSMUSE00000228993.3"; talon_gene "26021"; talon_transcript "67985"; talon_exon "346945"; ccdsid "CCDS22573.1"; exon_status "KNOWN"; level "2"; protein_id "ENSMUSP00000053616.5"; source "HAVANA"; tag "CCDS";
chr8	HAVANA	exon	104243385	104243459	.	-	.	gene_id "ENSMUSG00000035824.7"; transcript_id "ENSMUST00000050211.6"; gene_type "protein_coding"; gene_status "KNOWN"; gene_name "Tk2"; transcript_type "protein_coding"; transcript_status "KNOWN"; transcript_name "Tk2-201"; exon_number "3"; exon_id "ENSMUSE00000228986.3"; talon_gene "26021"; talon_transcript "67985"; talon_exon "346947"; ccdsid "CCDS22573.1"; exon_status "KNOWN"; level "2"; protein_id "ENSMUSP00000053616.5"; source "HAVANA"; tag "CCDS";
chr8	HAVANA	exon	104241116	104241169	.	-	.	gene_id "ENSMUSG00000035824.7"; transcript_id "ENSMUST00000050211.6"; gene_type "protein_coding"; gene_status "KNOWN"; gene_name "Tk2"; transcript_type "protein_coding"; transcript_status "KNOWN"; transcript_name "Tk2-201"; exon_number "4"; exon_id "ENSMUSE00000228975.3"; talon_gene "26021"; talon_transcript "67985"; talon_exon "346949"; ccdsid "CCDS22573.1"; exon_status "KNOWN"; level "2"; protein_id "ENSMUSP00000053616.5"; source "HAVANA"; tag "CCDS";
chr8	HAVANA	exon	104238744	104238833	.	-	.	gene_id "ENSMUSG00000035824.7"; transcript_id "ENSMUST00000050211.6"; gene_type "protein_coding"; gene_status "KNOWN"; gene_name "Tk2"; transcript_type "protein_coding"; transcript_status "KNOWN"; transcript_name "Tk2-201"; exon_number "5"; exon_id "ENSMUSE00000228969.3"; talon_gene "26021"; talon_transcript "67985"; talon_exon "346951"; ccdsid "CCDS22573.1"; exon_status "KNOWN"; level "2"; protein_id "ENSMUSP00000053616.5"; source "HAVANA"; tag "CCDS";
chr8	HAVANA	exon	104236772	104236845	.	-	.	gene_id "ENSMUSG00000035824.7"; transcript_id "ENSMUST00000050211.6"; gene_type "protein_coding"; gene_status "KNOWN"; gene_name "Tk2"; transcript_type "protein_coding"; transcript_status "KNOWN"; transcript_name "Tk2-201"; exon_number "6"; exon_id "ENSMUSE00000228961.3"; talon_gene "26021"; talon_transcript "67985"; talon_exon "346953"; ccdsid "CCDS22573.1"; exon_status "KNOWN"; level "2"; protein_id "ENSMUSP00000053616.5"; source "HAVANA"; tag "CCDS";
chr8	HAVANA	exon	104231160	104231248	.	-	.	gene_id "ENSMUSG00000035824.7"; transcript_id "ENSMUST00000050211.6"; gene_type "protein_coding"; gene_status "KNOWN"; gene_name "Tk2"; transcript_type "protein_coding"; transcript_status "KNOWN"; transcript_name "Tk2-201"; exon_number "7"; exon_id "ENSMUSE00000228954.3"; talon_gene "26021"; talon_transcript "67985"; talon_exon "346955"; ccdsid "CCDS22573.1"; exon_status "KNOWN"; level "2"; protein_id "ENSMUSP00000053616.5"; source "HAVANA"; tag "CCDS";
chr8	HAVANA	exon	104230545	104230624	.	-	.	gene_id "ENSMUSG00000035824.7"; transcript_id "ENSMUST00000050211.6"; gene_type "protein_coding"; gene_status "KNOWN"; gene_name "Tk2"; transcript_type "protein_coding"; transcript_status "KNOWN"; transcript_name "Tk2-201"; exon_number "8"; exon_id "ENSMUSE00000228944.3"; talon_gene "26021"; talon_transcript "67985"; talon_exon "346957"; ccdsid "CCDS22573.1"; exon_status "KNOWN"; level "2"; protein_id "ENSMUSP00000053616.5"; source "HAVANA"; tag "CCDS";
chr8	HAVANA	exon	104229213	104229293	.	-	.	gene_id "ENSMUSG00000035824.7"; transcript_id "ENSMUST00000050211.6"; gene_type "protein_coding"; gene_status "KNOWN"; gene_name "Tk2"; transcript_type "protein_coding"; transcript_status "KNOWN"; transcript_name "Tk2-201"; exon_number "9"; exon_id "ENSMUSE00000228937.3"; talon_gene "26021"; talon_transcript "67985"; talon_exon "346959"; ccdsid "CCDS22573.1"; exon_status "KNOWN"; level "2"; protein_id "ENSMUSP00000053616.5"; source "HAVANA"; tag "CCDS";
chr8	HAVANA	exon	104226685	104228351	.	-	.	gene_id "ENSMUSG00000035824.7"; transcript_id "ENSMUST00000050211.6"; gene_type "protein_coding"; gene_status "KNOWN"; gene_name "Tk2"; transcript_type "protein_coding"; transcript_status "KNOWN"; transcript_name "Tk2-201"; exon_number "10"; exon_id "ENSMUSE00000353300.6"; talon_gene "26021"; talon_transcript "67985"; talon_exon "346961"; ccdsid "CCDS22573.1"; exon_status "KNOWN"; level "2"; protein_id "ENSMUSP00000053616.5"; source "HAVANA"; tag "CCDS";
chr8	TALON	transcript	104226696	104248551	.	-	.	gene_id "ENSMUSG00000035824.7"; transcript_id "ENCODEMT000635732"; gene_name "Tk2"; gene_status "KNOWN"; gene_type "protein_coding"; transcript_status "NOVEL"; transcript_name "ENCODEMT000635732"; talon_gene "26021"; talon_transcript "635732"; NNC_transcript "TRUE";
chr8	HAVANA	exon	104248401	104248551	.	-	.	gene_id "ENSMUSG00000035824.7"; transcript_id "ENCODEMT000635732"; gene_type "protein_coding"; gene_status "KNOWN"; gene_name "Tk2"; transcript_status "NOVEL"; transcript_name "ENCODEMT000635732"; exon_number "1"; exon_id "ENSMUSE00001393638.1"; talon_gene "26021"; talon_transcript "635732"; talon_exon "346966"; exon_status "KNOWN"; level "2"; protein_id "ENSMUSP00000148384.1"; source "HAVANA";
chr8	HAVANA	exon	104247647	104247684	.	-	.	gene_id "ENSMUSG00000035824.7"; transcript_id "ENCODEMT000635732"; gene_type "protein_coding"; gene_status "KNOWN"; gene_name "Tk2"; transcript_status "NOVEL"; transcript_name "ENCODEMT000635732"; exon_number "2"; exon_id "ENSMUSE00000228993.3"; talon_gene "26021"; talon_transcript "635732"; talon_exon "346945"; ccdsid "CCDS22573.1"; exon_status "KNOWN"; level "2"; protein_id "ENSMUSP00000053616.5"; source "HAVANA"; tag "CCDS";
chr8	HAVANA	exon	104243385	104243459	.	-	.	gene_id "ENSMUSG00000035824.7"; transcript_id "ENCODEMT000635732"; gene_type "protein_coding"; gene_status "KNOWN"; gene_name "Tk2"; transcript_status "NOVEL"; transcript_name "ENCODEMT000635732"; exon_number "3"; exon_id "ENSMUSE00000228986.3"; talon_gene "26021"; talon_transcript "635732"; talon_exon "346947"; ccdsid "CCDS22573.1"; exon_status "KNOWN"; level "2"; protein_id "ENSMUSP00000053616.5"; source "HAVANA"; tag "CCDS";
chr8	HAVANA	exon	104241116	104241169	.	-	.	gene_id "ENSMUSG00000035824.7"; transcript_id "ENCODEMT000635732"; gene_type "protein_coding"; gene_status "KNOWN"; gene_name "Tk2"; transcript_status "NOVEL"; transcript_name "ENCODEMT000635732"; exon_number "4"; exon_id "ENSMUSE00000228975.3"; talon_gene "26021"; talon_transcript "635732"; talon_exon "346949"; ccdsid "CCDS22573.1"; exon_status "KNOWN"; level "2"; protein_id "ENSMUSP00000053616.5"; source "HAVANA"; tag "CCDS";
chr8	HAVANA	exon	104238744	104238833	.	-	.	gene_id "ENSMUSG00000035824.7"; transcript_id "ENCODEMT000635732"; gene_type "protein_coding"; gene_status "KNOWN"; gene_name "Tk2"; transcript_status "NOVEL"; transcript_name "ENCODEMT000635732"; exon_number "5"; exon_id "ENSMUSE00000228969.3"; talon_gene "26021"; talon_transcript "635732"; talon_exon "346951"; ccdsid "CCDS22573.1"; exon_status "KNOWN"; level "2"; protein_id "ENSMUSP00000053616.5"; source "HAVANA"; tag "CCDS";
chr8	HAVANA	exon	104236772	104236845	.	-	.	gene_id "ENSMUSG00000035824.7"; transcript_id "ENCODEMT000635732"; gene_type "protein_coding"; gene_status "KNOWN"; gene_name "Tk2"; transcript_status "NOVEL"; transcript_name "ENCODEMT000635732"; exon_number "6"; exon_id "ENSMUSE00000228961.3"; talon_gene "26021"; talon_transcript "635732"; talon_exon "346953"; ccdsid "CCDS22573.1"; exon_status "KNOWN"; level "2"; protein_id "ENSMUSP00000053616.5"; source "HAVANA"; tag "CCDS";
chr8	HAVANA	exon	104231160	104231248	.	-	.	gene_id "ENSMUSG00000035824.7"; transcript_id "ENCODEMT000635732"; gene_type "protein_coding"; gene_status "KNOWN"; gene_name "Tk2"; transcript_status "NOVEL"; transcript_name "ENCODEMT000635732"; exon_number "7"; exon_id "ENSMUSE00000228954.3"; talon_gene "26021"; talon_transcript "635732"; talon_exon "346955"; ccdsid "CCDS22573.1"; exon_status "KNOWN"; level "2"; protein_id "ENSMUSP00000053616.5"; source "HAVANA"; tag "CCDS";
chr8	HAVANA	exon	104230545	104230624	.	-	.	gene_id "ENSMUSG00000035824.7"; transcript_id "ENCODEMT000635732"; gene_type "protein_coding"; gene_status "KNOWN"; gene_name "Tk2"; transcript_status "NOVEL"; transcript_name "ENCODEMT000635732"; exon_number "8"; exon_id "ENSMUSE00000228944.3"; talon_gene "26021"; talon_transcript "635732"; talon_exon "346957"; ccdsid "CCDS22573.1"; exon_status "KNOWN"; level "2"; protein_id "ENSMUSP00000053616.5"; source "HAVANA"; tag "CCDS";
chr8	HAVANA	exon	104229213	104229293	.	-	.	gene_id "ENSMUSG00000035824.7"; transcript_id "ENCODEMT000635732"; gene_type "protein_coding"; gene_status "KNOWN"; gene_name "Tk2"; transcript_status "NOVEL"; transcript_name "ENCODEMT000635732"; exon_number "9"; exon_id "ENSMUSE00000228937.3"; talon_gene "26021"; talon_transcript "635732"; talon_exon "346959"; ccdsid "CCDS22573.1"; exon_status "KNOWN"; level "2"; protein_id "ENSMUSP00000053616.5"; source "HAVANA"; tag "CCDS";
chr8	HAVANA	exon	104228204	104228351	.	-	.	gene_id "ENSMUSG00000035824.7"; transcript_id "ENCODEMT000635732"; gene_type "protein_coding"; gene_status "KNOWN"; gene_name "Tk2"; transcript_status "NOVEL"; transcript_name "ENCODEMT000635732"; exon_number "10"; exon_id "ENSMUSE00001393558.1"; talon_gene "26021"; talon_transcript "635732"; talon_exon "346963"; ccdsid "CCDS22573.1"; exon_status "KNOWN"; level "2"; protein_id "ENSMUSP00000148642.1"; source "HAVANA"; tag "CCDS";
chr8	TALON	exon	104226696	104228113	.	-	.	gene_id "ENSMUSG00000035824.7"; transcript_id "ENCODEMT000635732"; gene_type "protein_coding"; gene_status "KNOWN"; gene_name "Tk2"; transcript_status "NOVEL"; transcript_name "ENCODEMT000635732"; exon_number "11"; exon_id "1296574"; talon_gene "26021"; talon_transcript "635732"; talon_exon "1296574"; exon_status "NOVEL";
chr8	HAVANA	transcript	104226698	104248551	.	-	.	gene_id "ENSMUSG00000035824.7"; transcript_id "ENSMUST00000211995.1"; gene_name "Tk2"; gene_status "KNOWN"; gene_type "protein_coding"; transcript_type "nonsense_mediated_decay"; transcript_status "KNOWN"; transcript_name "Tk2-202"; talon_gene "26021"; talon_transcript "67987"; havana_transcript "OTTMUST00000150988.1"; level "2"; protein_id "ENSMUSP00000148384.1"; source "HAVANA"; transcript_support_level "1";
chr8	HAVANA	exon	104248401	104248551	.	-	.	gene_id "ENSMUSG00000035824.7"; transcript_id "ENSMUST00000211995.1"; gene_type "protein_coding"; gene_status "KNOWN"; gene_name "Tk2"; transcript_type "nonsense_mediated_decay"; transcript_status "KNOWN"; transcript_name "Tk2-202"; exon_number "1"; exon_id "ENSMUSE00001393638.1"; talon_gene "26021"; talon_transcript "67987"; talon_exon "346966"; exon_status "KNOWN"; level "2"; protein_id "ENSMUSP00000148384.1"; source "HAVANA";
chr8	HAVANA	exon	104247647	104247684	.	-	.	gene_id "ENSMUSG00000035824.7"; transcript_id "ENSMUST00000211995.1"; gene_type "protein_coding"; gene_status "KNOWN"; gene_name "Tk2"; transcript_type "nonsense_mediated_decay"; transcript_status "KNOWN"; transcript_name "Tk2-202"; exon_number "2"; exon_id "ENSMUSE00000228993.3"; talon_gene "26021"; talon_transcript "67987"; talon_exon "346945"; ccdsid "CCDS22573.1"; exon_status "KNOWN"; level "2"; protein_id "ENSMUSP00000053616.5"; source "HAVANA"; tag "CCDS";
chr8	HAVANA	exon	104243385	104243459	.	-	.	gene_id "ENSMUSG00000035824.7"; transcript_id "ENSMUST00000211995.1"; gene_type "protein_coding"; gene_status "KNOWN"; gene_name "Tk2"; transcript_type "nonsense_mediated_decay"; transcript_status "KNOWN"; transcript_name "Tk2-202"; exon_number "3"; exon_id "ENSMUSE00000228986.3"; talon_gene "26021"; talon_transcript "67987"; talon_exon "346947"; ccdsid "CCDS22573.1"; exon_status "KNOWN"; level "2"; protein_id "ENSMUSP00000053616.5"; source "HAVANA"; tag "CCDS";
chr8	HAVANA	exon	104241116	104241169	.	-	.	gene_id "ENSMUSG00000035824.7"; transcript_id "ENSMUST00000211995.1"; gene_type "protein_coding"; gene_status "KNOWN"; gene_name "Tk2"; transcript_type "nonsense_mediated_decay"; transcript_status "KNOWN"; transcript_name "Tk2-202"; exon_number "4"; exon_id "ENSMUSE00000228975.3"; talon_gene "26021"; talon_transcript "67987"; talon_exon "346949"; ccdsid "CCDS22573.1"; exon_status "KNOWN"; level "2"; protein_id "ENSMUSP00000053616.5"; source "HAVANA"; tag "CCDS";
chr8	HAVANA	exon	104238744	104238833	.	-	.	gene_id "ENSMUSG00000035824.7"; transcript_id "ENSMUST00000211995.1"; gene_type "protein_coding"; gene_status "KNOWN"; gene_name "Tk2"; transcript_type "nonsense_mediated_decay"; transcript_status "KNOWN"; transcript_name "Tk2-202"; exon_number "5"; exon_id "ENSMUSE00000228969.3"; talon_gene "26021"; talon_transcript "67987"; talon_exon "346951"; ccdsid "CCDS22573.1"; exon_status "KNOWN"; level "2"; protein_id "ENSMUSP00000053616.5"; source "HAVANA"; tag "CCDS";
chr8	HAVANA	exon	104231160	104231248	.	-	.	gene_id "ENSMUSG00000035824.7"; transcript_id "ENSMUST00000211995.1"; gene_type "protein_coding"; gene_status "KNOWN"; gene_name "Tk2"; transcript_type "nonsense_mediated_decay"; transcript_status "KNOWN"; transcript_name "Tk2-202"; exon_number "6"; exon_id "ENSMUSE00000228954.3"; talon_gene "26021"; talon_transcript "67987"; talon_exon "346955"; ccdsid "CCDS22573.1"; exon_status "KNOWN"; level "2"; protein_id "ENSMUSP00000053616.5"; source "HAVANA"; tag "CCDS";
chr8	HAVANA	exon	104230545	104230624	.	-	.	gene_id "ENSMUSG00000035824.7"; transcript_id "ENSMUST00000211995.1"; gene_type "protein_coding"; gene_status "KNOWN"; gene_name "Tk2"; transcript_type "nonsense_mediated_decay"; transcript_status "KNOWN"; transcript_name "Tk2-202"; exon_number "7"; exon_id "ENSMUSE00000228944.3"; talon_gene "26021"; talon_transcript "67987"; talon_exon "346957"; ccdsid "CCDS22573.1"; exon_status "KNOWN"; level "2"; protein_id "ENSMUSP00000053616.5"; source "HAVANA"; tag "CCDS";
chr8	HAVANA	exon	104229213	104229293	.	-	.	gene_id "ENSMUSG00000035824.7"; transcript_id "ENSMUST00000211995.1"; gene_type "protein_coding"; gene_status "KNOWN"; gene_name "Tk2"; transcript_type "nonsense_mediated_decay"; transcript_status "KNOWN"; transcript_name "Tk2-202"; exon_number "8"; exon_id "ENSMUSE00000228937.3"; talon_gene "26021"; talon_transcript "67987"; talon_exon "346959"; ccdsid "CCDS22573.1"; exon_status "KNOWN"; level "2"; protein_id "ENSMUSP00000053616.5"; source "HAVANA"; tag "CCDS";
chr8	HAVANA	exon	104226698	104228351	.	-	.	gene_id "ENSMUSG00000035824.7"; transcript_id "ENSMUST00000211995.1"; gene_type "protein_coding"; gene_status "KNOWN"; gene_name "Tk2"; transcript_type "nonsense_mediated_decay"; transcript_status "KNOWN"; transcript_name "Tk2-202"; exon_number "9"; exon_id "ENSMUSE00001391360.1"; talon_gene "26021"; talon_transcript "67987"; talon_exon "346968"; exon_status "KNOWN"; level "2"; protein_id "ENSMUSP00000148384.1"; source "HAVANA";
chr8	HAVANA	transcript	104228213	104231634	.	-	.	gene_id "ENSMUSG00000035824.7"; transcript_id "ENSMUST00000212165.1"; gene_name "Tk2"; gene_status "KNOWN"; gene_type "protein_coding"; transcript_type "retained_intron"; transcript_status "KNOWN"; transcript_name "Tk2-203"; talon_gene "26021"; talon_transcript "67988"; havana_transcript "OTTMUST00000150989.1"; level "2"; source "HAVANA"; transcript_support_level "2";
chr8	HAVANA	exon	104231160	104231634	.	-	.	gene_id "ENSMUSG00000035824.7"; transcript_id "ENSMUST00000212165.1"; gene_type "protein_coding"; gene_status "KNOWN"; gene_name "Tk2"; transcript_type "retained_intron"; transcript_status "KNOWN"; transcript_name "Tk2-203"; exon_number "1"; exon_id "ENSMUSE00001392296.1"; talon_gene "26021"; talon_transcript "67988"; talon_exon "346969"; exon_status "KNOWN"; level "2"; source "HAVANA";
chr8	HAVANA	exon	104230545	104230624	.	-	.	gene_id "ENSMUSG00000035824.7"; transcript_id "ENSMUST00000212165.1"; gene_type "protein_coding"; gene_status "KNOWN"; gene_name "Tk2"; transcript_type "retained_intron"; transcript_status "KNOWN"; transcript_name "Tk2-203"; exon_number "2"; exon_id "ENSMUSE00000228944.3"; talon_gene "26021"; talon_transcript "67988"; talon_exon "346957"; ccdsid "CCDS22573.1"; exon_status "KNOWN"; level "2"; protein_id "ENSMUSP00000053616.5"; source "HAVANA"; tag "CCDS";
chr8	HAVANA	exon	104229213	104229293	.	-	.	gene_id "ENSMUSG00000035824.7"; transcript_id "ENSMUST00000212165.1"; gene_type "protein_coding"; gene_status "KNOWN"; gene_name "Tk2"; transcript_type "retained_intron"; transcript_status "KNOWN"; transcript_name "Tk2-203"; exon_number "3"; exon_id "ENSMUSE00000228937.3"; talon_gene "26021"; talon_transcript "67988"; talon_exon "346959"; ccdsid "CCDS22573.1"; exon_status "KNOWN"; level "2"; protein_id "ENSMUSP00000053616.5"; source "HAVANA"; tag "CCDS";
chr8	HAVANA	exon	104228213	104228351	.	-	.	gene_id "ENSMUSG00000035824.7"; transcript_id "ENSMUST00000212165.1"; gene_type "protein_coding"; gene_status "KNOWN"; gene_name "Tk2"; transcript_type "retained_intron"; transcript_status "KNOWN"; transcript_name "Tk2-203"; exon_number "4"; exon_id "ENSMUSE00001390106.1"; talon_gene "26021"; talon_transcript "67988"; talon_exon "346970"; exon_status "KNOWN"; level "2"; protein_id "ENSMUSP00000148733.1"; source "HAVANA";
chr8	HAVANA	transcript	104228213	104248548	.	-	.	gene_id "ENSMUSG00000035824.7"; transcript_id "ENSMUST00000212209.1"; gene_name "Tk2"; gene_status "KNOWN"; gene_type "protein_coding"; transcript_type "nonsense_mediated_decay"; transcript_status "KNOWN"; transcript_name "Tk2-204"; talon_gene "26021"; talon_transcript "67989"; havana_transcript "OTTMUST00000150990.1"; level "2"; protein_id "ENSMUSP00000148733.1"; source "HAVANA"; transcript_support_level "3";
chr8	HAVANA	exon	104248401	104248548	.	-	.	gene_id "ENSMUSG00000035824.7"; transcript_id "ENSMUST00000212209.1"; gene_type "protein_coding"; gene_status "KNOWN"; gene_name "Tk2"; transcript_type "nonsense_mediated_decay"; transcript_status "KNOWN"; transcript_name "Tk2-204"; exon_number "1"; exon_id "ENSMUSE00001390890.1"; talon_gene "26021"; talon_transcript "67989"; talon_exon "346971"; exon_status "KNOWN"; level "2"; protein_id "ENSMUSP00000148733.1"; source "HAVANA";
chr8	HAVANA	exon	104243385	104243459	.	-	.	gene_id "ENSMUSG00000035824.7"; transcript_id "ENSMUST00000212209.1"; gene_type "protein_coding"; gene_status "KNOWN"; gene_name "Tk2"; transcript_type "nonsense_mediated_decay"; transcript_status "KNOWN"; transcript_name "Tk2-204"; exon_number "2"; exon_id "ENSMUSE00000228986.3"; talon_gene "26021"; talon_transcript "67989"; talon_exon "346947"; ccdsid "CCDS22573.1"; exon_status "KNOWN"; level "2"; protein_id "ENSMUSP00000053616.5"; source "HAVANA"; tag "CCDS";
chr8	HAVANA	exon	104241116	104241169	.	-	.	gene_id "ENSMUSG00000035824.7"; transcript_id "ENSMUST00000212209.1"; gene_type "protein_coding"; gene_status "KNOWN"; gene_name "Tk2"; transcript_type "nonsense_mediated_decay"; transcript_status "KNOWN"; transcript_name "Tk2-204"; exon_number "3"; exon_id "ENSMUSE00000228975.3"; talon_gene "26021"; talon_transcript "67989"; talon_exon "346949"; ccdsid "CCDS22573.1"; exon_status "KNOWN"; level "2"; protein_id "ENSMUSP00000053616.5"; source "HAVANA"; tag "CCDS";
chr8	HAVANA	exon	104238744	104238833	.	-	.	gene_id "ENSMUSG00000035824.7"; transcript_id "ENSMUST00000212209.1"; gene_type "protein_coding"; gene_status "KNOWN"; gene_name "Tk2"; transcript_type "nonsense_mediated_decay"; transcript_status "KNOWN"; transcript_name "Tk2-204"; exon_number "4"; exon_id "ENSMUSE00000228969.3"; talon_gene "26021"; talon_transcript "67989"; talon_exon "346951"; ccdsid "CCDS22573.1"; exon_status "KNOWN"; level "2"; protein_id "ENSMUSP00000053616.5"; source "HAVANA"; tag "CCDS";
chr8	HAVANA	exon	104231160	104231248	.	-	.	gene_id "ENSMUSG00000035824.7"; transcript_id "ENSMUST00000212209.1"; gene_type "protein_coding"; gene_status "KNOWN"; gene_name "Tk2"; transcript_type "nonsense_mediated_decay"; transcript_status "KNOWN"; transcript_name "Tk2-204"; exon_number "5"; exon_id "ENSMUSE00000228954.3"; talon_gene "26021"; talon_transcript "67989"; talon_exon "346955"; ccdsid "CCDS22573.1"; exon_status "KNOWN"; level "2"; protein_id "ENSMUSP00000053616.5"; source "HAVANA"; tag "CCDS";
chr8	HAVANA	exon	104230545	104230624	.	-	.	gene_id "ENSMUSG00000035824.7"; transcript_id "ENSMUST00000212209.1"; gene_type "protein_coding"; gene_status "KNOWN"; gene_name "Tk2"; transcript_type "nonsense_mediated_decay"; transcript_status "KNOWN"; transcript_name "Tk2-204"; exon_number "6"; exon_id "ENSMUSE00000228944.3"; talon_gene "26021"; talon_transcript "67989"; talon_exon "346957"; ccdsid "CCDS22573.1"; exon_status "KNOWN"; level "2"; protein_id "ENSMUSP00000053616.5"; source "HAVANA"; tag "CCDS";
chr8	HAVANA	exon	104229213	104229293	.	-	.	gene_id "ENSMUSG00000035824.7"; transcript_id "ENSMUST00000212209.1"; gene_type "protein_coding"; gene_status "KNOWN"; gene_name "Tk2"; transcript_type "nonsense_mediated_decay"; transcript_status "KNOWN"; transcript_name "Tk2-204"; exon_number "7"; exon_id "ENSMUSE00000228937.3"; talon_gene "26021"; talon_transcript "67989"; talon_exon "346959"; ccdsid "CCDS22573.1"; exon_status "KNOWN"; level "2"; protein_id "ENSMUSP00000053616.5"; source "HAVANA"; tag "CCDS";
chr8	HAVANA	exon	104228213	104228351	.	-	.	gene_id "ENSMUSG00000035824.7"; transcript_id "ENSMUST00000212209.1"; gene_type "protein_coding"; gene_status "KNOWN"; gene_name "Tk2"; transcript_type "nonsense_mediated_decay"; transcript_status "KNOWN"; transcript_name "Tk2-204"; exon_number "8"; exon_id "ENSMUSE00001390106.1"; talon_gene "26021"; talon_transcript "67989"; talon_exon "346970"; exon_status "KNOWN"; level "2"; protein_id "ENSMUSP00000148733.1"; source "HAVANA";
chr8	HAVANA	gene	104250882	104258496	.	+	.	gene_id "ENSMUSG00000054400.16"; gene_name "Cklf"; gene_status "KNOWN"; gene_type "protein_coding"; talon_gene "26022"; havana_gene "OTTMUSG00000061884.1"; level "2";
chr8	HAVANA	transcript	104250882	104258374	.	+	.	gene_id "ENSMUSG00000054400.16"; transcript_id "ENSMUST00000212433.1"; gene_name "Cklf"; gene_status "KNOWN"; gene_type "protein_coding"; transcript_type "protein_coding"; transcript_status "KNOWN"; transcript_name "Cklf-208"; talon_gene "26022"; talon_transcript "67994"; havana_transcript "OTTMUST00000151014.1"; level "2"; protein_id "ENSMUSP00000148362.1"; source "HAVANA"; tag "appris_alternative_2"; transcript_support_level "1";
chr8	HAVANA	exon	104250882	104251095	.	+	.	gene_id "ENSMUSG00000054400.16"; transcript_id "ENSMUST00000212433.1"; gene_type "protein_coding"; gene_status "KNOWN"; gene_name "Cklf"; transcript_type "protein_coding"; transcript_status "KNOWN"; transcript_name "Cklf-208"; exon_number "1"; exon_id "ENSMUSE00001390897.1"; talon_gene "26022"; talon_transcript "67994"; talon_exon "346988"; exon_status "KNOWN"; level "2"; protein_id "ENSMUSP00000148362.1"; source "HAVANA"; tag "appris_alternative_2";
chr8	HAVANA	exon	104257285	104258374	.	+	.	gene_id "ENSMUSG00000054400.16"; transcript_id "ENSMUST00000212433.1"; gene_type "protein_coding"; gene_status "KNOWN"; gene_name "Cklf"; transcript_type "protein_coding"; transcript_status "KNOWN"; transcript_name "Cklf-208"; exon_number "2"; exon_id "ENSMUSE00001390867.1"; talon_gene "26022"; talon_transcript "67994"; talon_exon "346989"; exon_status "KNOWN"; level "2"; protein_id "ENSMUSP00000148362.1"; source "HAVANA"; tag "appris_alternative_2";
chr8	HAVANA	transcript	104250930	104264938	.	+	.	gene_id "ENSMUSG00000054400.16"; transcript_id "ENSMUST00000098464.5"; gene_name "Cklf"; gene_status "KNOWN"; gene_type "protein_coding"; transcript_type "protein_coding"; transcript_status "KNOWN"; transcript_name "Cklf-202"; talon_gene "26022"; talon_transcript "67997"; ccdsid "CCDS40449.1"; havana_transcript "OTTMUST00000151017.1"; level "2"; protein_id "ENSMUSP00000096064.4"; source "HAVANA"; tag "CCDS"; transcript_support_level "1";
chr8	HAVANA	exon	104250930	104251095	.	+	.	gene_id "ENSMUSG00000054400.16"; transcript_id "ENSMUST00000098464.5"; gene_type "protein_coding"; gene_status "KNOWN"; gene_name "Cklf"; transcript_type "protein_coding"; transcript_status "KNOWN"; transcript_name "Cklf-202"; exon_number "1"; exon_id "ENSMUSE00000634864.2"; talon_gene "26022"; talon_transcript "67997"; talon_exon "346997"; ccdsid "CCDS40449.1"; exon_status "KNOWN"; level "2"; protein_id "ENSMUSP00000096064.4"; source "HAVANA"; tag "CCDS";
chr8	HAVANA	exon	104257285	104257443	.	+	.	gene_id "ENSMUSG00000054400.16"; transcript_id "ENSMUST00000098464.5"; gene_type "protein_coding"; gene_status "KNOWN"; gene_name "Cklf"; transcript_type "protein_coding"; transcript_status "KNOWN"; transcript_name "Cklf-202"; exon_number "2"; exon_id "ENSMUSE00001062211.1"; talon_gene "26022"; talon_transcript "67997"; talon_exon "346983"; ccdsid "CCDS40450.1"; exon_status "KNOWN"; level "2"; protein_id "ENSMUSP00000034342.5"; source "HAVANA"; tag "CCDS";
chr8	HAVANA	exon	104263460	104264938	.	+	.	gene_id "ENSMUSG00000054400.16"; transcript_id "ENSMUST00000098464.5"; gene_type "protein_coding"; gene_status "KNOWN"; gene_name "Cklf"; transcript_type "protein_coding"; transcript_status "KNOWN"; transcript_name "Cklf-202"; exon_number "3"; exon_id "ENSMUSE00000634863.5"; talon_gene "26022"; talon_transcript "67997"; talon_exon "346999"; ccdsid "CCDS40449.1"; exon_status "KNOWN"; level "2"; protein_id "ENSMUSP00000096064.4"; source "HAVANA"; tag "CCDS";
chr8	HAVANA	transcript	104250944	104258496	.	+	.	gene_id "ENSMUSG00000054400.16"; transcript_id "ENSMUST00000212939.1"; gene_name "Cklf"; gene_status "KNOWN"; gene_type "protein_coding"; transcript_type "protein_coding"; transcript_status "KNOWN"; transcript_name "Cklf-210"; talon_gene "26022"; talon_transcript "67998"; havana_transcript "OTTMUST00000151018.1"; level "2"; protein_id "ENSMUSP00000148804.1"; source "HAVANA"; tag "appris_alternative_2"; transcript_support_level "3";
chr8	HAVANA	exon	104250944	104251095	.	+	.	gene_id "ENSMUSG00000054400.16"; transcript_id "ENSMUST00000212939.1"; gene_type "protein_coding"; gene_status "KNOWN"; gene_name "Cklf"; transcript_type "protein_coding"; transcript_status "KNOWN"; transcript_name "Cklf-210"; exon_number "1"; exon_id "ENSMUSE00001391800.1"; talon_gene "26022"; talon_transcript "67998"; talon_exon "347000"; exon_status "KNOWN"; level "2"; protein_id "ENSMUSP00000148804.1"; source "HAVANA"; tag "appris_alternative_2";
chr8	HAVANA	exon	104257285	104257443	.	+	.	gene_id "ENSMUSG00000054400.16"; transcript_id "ENSMUST00000212939.1"; gene_type "protein_coding"; gene_status "KNOWN"; gene_name "Cklf"; transcript_type "protein_coding"; transcript_status "KNOWN"; transcript_name "Cklf-210"; exon_number "2"; exon_id "ENSMUSE00001062211.1"; talon_gene "26022"; talon_transcript "67998"; talon_exon "346983"; ccdsid "CCDS40450.1"; exon_status "KNOWN"; level "2"; protein_id "ENSMUSP00000034342.5"; source "HAVANA"; tag "CCDS";
chr8	HAVANA	exon	104258071	104258496	.	+	.	gene_id "ENSMUSG00000054400.16"; transcript_id "ENSMUST00000212939.1"; gene_type "protein_coding"; gene_status "KNOWN"; gene_name "Cklf"; transcript_type "protein_coding"; transcript_status "KNOWN"; transcript_name "Cklf-210"; exon_number "3"; exon_id "ENSMUSE00001393686.1"; talon_gene "26022"; talon_transcript "67998"; talon_exon "347002"; exon_status "KNOWN"; level "2"; protein_id "ENSMUSP00000148804.1"; source "HAVANA"; tag "appris_alternative_2";
chr8	HAVANA	gene	104340318	104347672	.	+	.	gene_id "ENSMUSG00000031875.7"; gene_name "Cmtm3"; gene_status "KNOWN"; gene_type "protein_coding"; talon_gene "26030"; havana_gene "OTTMUSG00000061906.1"; level "2";
chr8	HAVANA	transcript	104340318	104346950	.	+	.	gene_id "ENSMUSG00000031875.7"; transcript_id "ENSMUST00000212081.1"; gene_name "Cmtm3"; gene_status "KNOWN"; gene_type "protein_coding"; transcript_type "protein_coding"; transcript_status "KNOWN"; transcript_name "Cmtm3-204"; talon_gene "26030"; talon_transcript "68016"; ccdsid "CCDS22577.1"; havana_transcript "OTTMUST00000151076.1"; level "2"; protein_id "ENSMUSP00000148682.1"; source "HAVANA"; tag "CCDS"; transcript_support_level "5";
chr8	HAVANA	exon	104340318	104340359	.	+	.	gene_id "ENSMUSG00000031875.7"; transcript_id "ENSMUST00000212081.1"; gene_type "protein_coding"; gene_status "KNOWN"; gene_name "Cmtm3"; transcript_type "protein_coding"; transcript_status "KNOWN"; transcript_name "Cmtm3-204"; exon_number "1"; exon_id "ENSMUSE00001389628.1"; talon_gene "26030"; talon_transcript "68016"; talon_exon "347072"; ccdsid "CCDS22577.1"; exon_status "KNOWN"; level "2"; protein_id "ENSMUSP00000148682.1"; source "HAVANA"; tag "CCDS";
chr8	HAVANA	exon	104340680	104340895	.	+	.	gene_id "ENSMUSG00000031875.7"; transcript_id "ENSMUST00000212081.1"; gene_type "protein_coding"; gene_status "KNOWN"; gene_name "Cmtm3"; transcript_type "protein_coding"; transcript_status "KNOWN"; transcript_name "Cmtm3-204"; exon_number "2"; exon_id "ENSMUSE00001392173.1"; talon_gene "26030"; talon_transcript "68016"; talon_exon "347067"; ccdsid "CCDS22577.1"; exon_status "KNOWN"; level "2"; protein_id "ENSMUSP00000148338.1"; source "HAVANA"; tag "cds_end_NF";
chr8	HAVANA	exon	104343758	104343913	.	+	.	gene_id "ENSMUSG00000031875.7"; transcript_id "ENSMUST00000212081.1"; gene_type "protein_coding"; gene_status "KNOWN"; gene_name "Cmtm3"; transcript_type "protein_coding"; transcript_status "KNOWN"; transcript_name "Cmtm3-204"; exon_number "3"; exon_id "ENSMUSE00000214159.1"; talon_gene "26030"; talon_transcript "68016"; talon_exon "347069"; ccdsid "CCDS22577.1"; exon_status "KNOWN"; level "2"; protein_id "ENSMUSP00000148338.1"; source "HAVANA"; tag "cds_end_NF";
chr8	HAVANA	exon	104344777	104344872	.	+	.	gene_id "ENSMUSG00000031875.7"; transcript_id "ENSMUST00000212081.1"; gene_type "protein_coding"; gene_status "KNOWN"; gene_name "Cmtm3"; transcript_type "protein_coding"; transcript_status "KNOWN"; transcript_name "Cmtm3-204"; exon_number "4"; exon_id "ENSMUSE00000332959.1"; talon_gene "26030"; talon_transcript "68016"; talon_exon "347074"; ccdsid "CCDS22577.1"; exon_status "KNOWN"; level "2"; protein_id "ENSMUSP00000148682.1"; source "HAVANA"; tag "CCDS";
chr8	HAVANA	exon	104345272	104345392	.	+	.	gene_id "ENSMUSG00000031875.7"; transcript_id "ENSMUST00000212081.1"; gene_type "protein_coding"; gene_status "KNOWN"; gene_name "Cmtm3"; transcript_type "protein_coding"; transcript_status "KNOWN"; transcript_name "Cmtm3-204"; exon_number "5"; exon_id "ENSMUSE00000214158.1"; talon_gene "26030"; talon_transcript "68016"; talon_exon "347076"; ccdsid "CCDS22577.1"; exon_status "KNOWN"; level "2"; protein_id "ENSMUSP00000148682.1"; source "HAVANA"; tag "CCDS";
chr8	HAVANA	exon	104346732	104346950	.	+	.	gene_id "ENSMUSG00000031875.7"; transcript_id "ENSMUST00000212081.1"; gene_type "protein_coding"; gene_status "KNOWN"; gene_name "Cmtm3"; transcript_type "protein_coding"; transcript_status "KNOWN"; transcript_name "Cmtm3-204"; exon_number "6"; exon_id "ENSMUSE00001393108.1"; talon_gene "26030"; talon_transcript "68016"; talon_exon "347078"; ccdsid "CCDS22577.1"; exon_status "KNOWN"; level "2"; protein_id "ENSMUSP00000148682.1"; source "HAVANA"; tag "CCDS";
chr8	HAVANA	transcript	104340594	104347672	.	+	.	gene_id "ENSMUSG00000031875.7"; transcript_id "ENSMUST00000034343.4"; gene_name "Cmtm3"; gene_status "KNOWN"; gene_type "protein_coding"; transcript_type "protein_coding"; transcript_status "KNOWN"; transcript_name "Cmtm3-201"; talon_gene "26030"; talon_transcript "68020"; ccdsid "CCDS22577.1"; havana_transcript "OTTMUST00000151080.1"; level "2"; protein_id "ENSMUSP00000034343.4"; source "HAVANA"; tag "CCDS"; transcript_support_level "1";
chr8	HAVANA	exon	104340594	104340895	.	+	.	gene_id "ENSMUSG00000031875.7"; transcript_id "ENSMUST00000034343.4"; gene_type "protein_coding"; gene_status "KNOWN"; gene_name "Cmtm3"; transcript_type "protein_coding"; transcript_status "KNOWN"; transcript_name "Cmtm3-201"; exon_number "1"; exon_id "ENSMUSE00000228607.5"; talon_gene "26030"; talon_transcript "68020"; talon_exon "347087"; ccdsid "CCDS22577.1"; exon_status "KNOWN"; level "2"; protein_id "ENSMUSP00000034343.4"; source "HAVANA"; tag "CCDS";
chr8	HAVANA	exon	104343758	104343913	.	+	.	gene_id "ENSMUSG00000031875.7"; transcript_id "ENSMUST00000034343.4"; gene_type "protein_coding"; gene_status "KNOWN"; gene_name "Cmtm3"; transcript_type "protein_coding"; transcript_status "KNOWN"; transcript_name "Cmtm3-201"; exon_number "2"; exon_id "ENSMUSE00000214159.1"; talon_gene "26030"; talon_transcript "68020"; talon_exon "347069"; ccdsid "CCDS22577.1"; exon_status "KNOWN"; level "2"; protein_id "ENSMUSP00000148338.1"; source "HAVANA"; tag "cds_end_NF";
chr8	HAVANA	exon	104344777	104344872	.	+	.	gene_id "ENSMUSG00000031875.7"; transcript_id "ENSMUST00000034343.4"; gene_type "protein_coding"; gene_status "KNOWN"; gene_name "Cmtm3"; transcript_type "protein_coding"; transcript_status "KNOWN"; transcript_name "Cmtm3-201"; exon_number "3"; exon_id "ENSMUSE00000332959.1"; talon_gene "26030"; talon_transcript "68020"; talon_exon "347074"; ccdsid "CCDS22577.1"; exon_status "KNOWN"; level "2"; protein_id "ENSMUSP00000148682.1"; source "HAVANA"; tag "CCDS";
chr8	HAVANA	exon	104345272	104345392	.	+	.	gene_id "ENSMUSG00000031875.7"; transcript_id "ENSMUST00000034343.4"; gene_type "protein_coding"; gene_status "KNOWN"; gene_name "Cmtm3"; transcript_type "protein_coding"; transcript_status "KNOWN"; transcript_name "Cmtm3-201"; exon_number "4"; exon_id "ENSMUSE00000214158.1"; talon_gene "26030"; talon_transcript "68020"; talon_exon "347076"; ccdsid "CCDS22577.1"; exon_status "KNOWN"; level "2"; protein_id "ENSMUSP00000148682.1"; source "HAVANA"; tag "CCDS";
chr8	HAVANA	exon	104346732	104347672	.	+	.	gene_id "ENSMUSG00000031875.7"; transcript_id "ENSMUST00000034343.4"; gene_type "protein_coding"; gene_status "KNOWN"; gene_name "Cmtm3"; transcript_type "protein_coding"; transcript_status "KNOWN"; transcript_name "Cmtm3-201"; exon_number "5"; exon_id "ENSMUSE00000410417.5"; talon_gene "26030"; talon_transcript "68020"; talon_exon "347088"; ccdsid "CCDS22577.1"; exon_status "KNOWN"; level "2"; protein_id "ENSMUSP00000034343.4"; source "HAVANA"; tag "CCDS";
chr8	HAVANA	gene	104416926	104443015	.	-	.	gene_id "ENSMUSG00000035770.8"; gene_name "Dync1li2"; gene_status "KNOWN"; gene_type "protein_coding"; talon_gene "26033"; havana_gene "OTTMUSG00000061912.2"; level "2";
chr8	TALON	transcript	104416926	104442744	.	-	.	gene_id "ENSMUSG00000035770.8"; transcript_id "ENCODEMT000635907"; gene_name "Dync1li2"; gene_status "KNOWN"; gene_type "protein_coding"; transcript_status "NOVEL"; transcript_name "ENCODEMT000635907"; talon_gene "26033"; talon_transcript "635907"; ISM-prefix_to_IDs "635905"; ISM-prefix_transcript "TRUE"; ISM_to_IDs "635905"; ISM_transcript "TRUE";
chr8	HAVANA	exon	104442695	104442744	.	-	.	gene_id "ENSMUSG00000035770.8"; transcript_id "ENCODEMT000635907"; gene_type "protein_coding"; gene_status "KNOWN"; gene_name "Dync1li2"; transcript_status "NOVEL"; transcript_name "ENCODEMT000635907"; exon_number "1"; exon_id "ENSMUSE00001393631.1"; talon_gene "26033"; talon_transcript "635907"; talon_exon "347145"; exon_status "KNOWN"; level "2"; protein_id "ENSMUSP00000148372.1"; source "HAVANA"; tag "cds_start_NF";
chr8	HAVANA	exon	104442474	104442547	.	-	.	gene_id "ENSMUSG00000035770.8"; transcript_id "ENCODEMT000635907"; gene_type "protein_coding"; gene_status "KNOWN"; gene_name "Dync1li2"; transcript_status "NOVEL"; transcript_name "ENCODEMT000635907"; exon_number "2"; exon_id "ENSMUSE00000228471.1"; talon_gene "26033"; talon_transcript "635907"; talon_exon "347105"; ccdsid "CCDS22579.1"; exon_status "KNOWN"; level "2"; protein_id "ENSMUSP00000045480.6"; source "HAVANA"; tag "CCDS";
chr8	HAVANA	exon	104440474	104440590	.	-	.	gene_id "ENSMUSG00000035770.8"; transcript_id "ENCODEMT000635907"; gene_type "protein_coding"; gene_status "KNOWN"; gene_name "Dync1li2"; transcript_status "NOVEL"; transcript_name "ENCODEMT000635907"; exon_number "3"; exon_id "ENSMUSE00000228465.1"; talon_gene "26033"; talon_transcript "635907"; talon_exon "347107"; ccdsid "CCDS22579.1"; exon_status "KNOWN"; level "2"; protein_id "ENSMUSP00000045480.6"; source "HAVANA"; tag "CCDS";
chr8	HAVANA	exon	104437363	104437593	.	-	.	gene_id "ENSMUSG00000035770.8"; transcript_id "ENCODEMT000635907"; gene_type "protein_coding"; gene_status "KNOWN"; gene_name "Dync1li2"; transcript_status "NOVEL"; transcript_name "ENCODEMT000635907"; exon_number "4"; exon_id "ENSMUSE00000228458.1"; talon_gene "26033"; talon_transcript "635907"; talon_exon "347109"; ccdsid "CCDS22579.1"; exon_status "KNOWN"; level "2"; protein_id "ENSMUSP00000045480.6"; source "HAVANA"; tag "CCDS";
chr8	HAVANA	exon	104430401	104430570	.	-	.	gene_id "ENSMUSG00000035770.8"; transcript_id "ENCODEMT000635907"; gene_type "protein_coding"; gene_status "KNOWN"; gene_name "Dync1li2"; transcript_status "NOVEL"; transcript_name "ENCODEMT000635907"; exon_number "5"; exon_id "ENSMUSE00000228453.1"; talon_gene "26033"; talon_transcript "635907"; talon_exon "347111"; ccdsid "CCDS22579.1"; exon_status "KNOWN"; level "2"; protein_id "ENSMUSP00000045480.6"; source "HAVANA"; tag "CCDS";
chr8	HAVANA	exon	104429415	104429508	.	-	.	gene_id "ENSMUSG00000035770.8"; transcript_id "ENCODEMT000635907"; gene_type "protein_coding"; gene_status "KNOWN"; gene_name "Dync1li2"; transcript_status "NOVEL"; transcript_name "ENCODEMT000635907"; exon_number "6"; exon_id "ENSMUSE00000228444.1"; talon_gene "26033"; talon_transcript "635907"; talon_exon "347113"; ccdsid "CCDS22579.1"; exon_status "KNOWN"; level "2"; protein_id "ENSMUSP00000045480.6"; source "HAVANA"; tag "CCDS";
chr8	HAVANA	exon	104428046	104428181	.	-	.	gene_id "ENSMUSG00000035770.8"; transcript_id "ENCODEMT000635907"; gene_type "protein_coding"; gene_status "KNOWN"; gene_name "Dync1li2"; transcript_status "NOVEL"; transcript_name "ENCODEMT000635907"; exon_number "7"; exon_id "ENSMUSE00000228432.1"; talon_gene "26033"; talon_transcript "635907"; talon_exon "347115"; ccdsid "CCDS22579.1"; exon_status "KNOWN"; level "2"; protein_id "ENSMUSP00000045480.6"; source "HAVANA"; tag "CCDS";
chr8	HAVANA	exon	104425959	104426070	.	-	.	gene_id "ENSMUSG00000035770.8"; transcript_id "ENCODEMT000635907"; gene_type "protein_coding"; gene_status "KNOWN"; gene_name "Dync1li2"; transcript_status "NOVEL"; transcript_name "ENCODEMT000635907"; exon_number "8"; exon_id "ENSMUSE00000228424.1"; talon_gene "26033"; talon_transcript "635907"; talon_exon "347117"; ccdsid "CCDS22579.1"; exon_status "KNOWN"; level "2"; protein_id "ENSMUSP00000045480.6"; source "HAVANA"; tag "CCDS";
chr8	HAVANA	exon	104425439	104425498	.	-	.	gene_id "ENSMUSG00000035770.8"; transcript_id "ENCODEMT000635907"; gene_type "protein_coding"; gene_status "KNOWN"; gene_name "Dync1li2"; transcript_status "NOVEL"; transcript_name "ENCODEMT000635907"; exon_number "9"; exon_id "ENSMUSE00000228417.1"; talon_gene "26033"; talon_transcript "635907"; talon_exon "347119"; ccdsid "CCDS22579.1"; exon_status "KNOWN"; level "2"; protein_id "ENSMUSP00000045480.6"; source "HAVANA"; tag "CCDS";
chr8	HAVANA	exon	104423113	104423230	.	-	.	gene_id "ENSMUSG00000035770.8"; transcript_id "ENCODEMT000635907"; gene_type "protein_coding"; gene_status "KNOWN"; gene_name "Dync1li2"; transcript_status "NOVEL"; transcript_name "ENCODEMT000635907"; exon_number "10"; exon_id "ENSMUSE00000228411.1"; talon_gene "26033"; talon_transcript "635907"; talon_exon "347123"; ccdsid "CCDS22579.1"; exon_status "KNOWN"; level "2"; protein_id "ENSMUSP00000045480.6"; source "HAVANA"; tag "CCDS";
chr8	HAVANA	exon	104422287	104422403	.	-	.	gene_id "ENSMUSG00000035770.8"; transcript_id "ENCODEMT000635907"; gene_type "protein_coding"; gene_status "KNOWN"; gene_name "Dync1li2"; transcript_status "NOVEL"; transcript_name "ENCODEMT000635907"; exon_number "11"; exon_id "ENSMUSE00000446719.2"; talon_gene "26033"; talon_transcript "635907"; talon_exon "347125"; ccdsid "CCDS22579.1"; exon_status "KNOWN"; level "2"; protein_id "ENSMUSP00000045480.6"; source "HAVANA"; tag "CCDS";
chr8	TALON	exon	104416926	104420682	.	-	.	gene_id "ENSMUSG00000035770.8"; transcript_id "ENCODEMT000635907"; gene_type "protein_coding"; gene_status "KNOWN"; gene_name "Dync1li2"; transcript_status "NOVEL"; transcript_name "ENCODEMT000635907"; exon_number "12"; exon_id "1296760"; talon_gene "26033"; talon_transcript "635907"; talon_exon "1296760"; exon_status "NOVEL";
chr8	HAVANA	transcript	104417680	104443047	.	-	.	gene_id "ENSMUSG00000035770.8"; transcript_id "ENSMUST00000041769.7"; gene_name "Dync1li2"; gene_status "KNOWN"; gene_type "protein_coding"; transcript_type "protein_coding"; transcript_status "KNOWN"; transcript_name "Dync1li2-201"; talon_gene "26033"; talon_transcript "68025"; ccdsid "CCDS22579.1"; havana_transcript "OTTMUST00000151091.2"; level "2"; protein_id "ENSMUSP00000045480.6"; source "HAVANA"; tag "CCDS"; transcript_support_level "1";
chr8	HAVANA	exon	104442695	104443047	.	-	.	gene_id "ENSMUSG00000035770.8"; transcript_id "ENSMUST00000041769.7"; gene_type "protein_coding"; gene_status "KNOWN"; gene_name "Dync1li2"; transcript_type "protein_coding"; transcript_status "KNOWN"; transcript_name "Dync1li2-201"; exon_number "1"; exon_id "ENSMUSE00000606150.3"; talon_gene "26033"; talon_transcript "68025"; talon_exon "347103"; ccdsid "CCDS22579.1"; exon_status "KNOWN"; level "2"; protein_id "ENSMUSP00000045480.6"; source "HAVANA"; tag "CCDS";
chr8	HAVANA	exon	104442474	104442547	.	-	.	gene_id "ENSMUSG00000035770.8"; transcript_id "ENSMUST00000041769.7"; gene_type "protein_coding"; gene_status "KNOWN"; gene_name "Dync1li2"; transcript_type "protein_coding"; transcript_status "KNOWN"; transcript_name "Dync1li2-201"; exon_number "2"; exon_id "ENSMUSE00000228471.1"; talon_gene "26033"; talon_transcript "68025"; talon_exon "347105"; ccdsid "CCDS22579.1"; exon_status "KNOWN"; level "2"; protein_id "ENSMUSP00000045480.6"; source "HAVANA"; tag "CCDS";
chr8	HAVANA	exon	104440474	104440590	.	-	.	gene_id "ENSMUSG00000035770.8"; transcript_id "ENSMUST00000041769.7"; gene_type "protein_coding"; gene_status "KNOWN"; gene_name "Dync1li2"; transcript_type "protein_coding"; transcript_status "KNOWN"; transcript_name "Dync1li2-201"; exon_number "3"; exon_id "ENSMUSE00000228465.1"; talon_gene "26033"; talon_transcript "68025"; talon_exon "347107"; ccdsid "CCDS22579.1"; exon_status "KNOWN"; level "2"; protein_id "ENSMUSP00000045480.6"; source "HAVANA"; tag "CCDS";
chr8	HAVANA	exon	104437363	104437593	.	-	.	gene_id "ENSMUSG00000035770.8"; transcript_id "ENSMUST00000041769.7"; gene_type "protein_coding"; gene_status "KNOWN"; gene_name "Dync1li2"; transcript_type "protein_coding"; transcript_status "KNOWN"; transcript_name "Dync1li2-201"; exon_number "4"; exon_id "ENSMUSE00000228458.1"; talon_gene "26033"; talon_transcript "68025"; talon_exon "347109"; ccdsid "CCDS22579.1"; exon_status "KNOWN"; level "2"; protein_id "ENSMUSP00000045480.6"; source "HAVANA"; tag "CCDS";
chr8	HAVANA	exon	104430401	104430570	.	-	.	gene_id "ENSMUSG00000035770.8"; transcript_id "ENSMUST00000041769.7"; gene_type "protein_coding"; gene_status "KNOWN"; gene_name "Dync1li2"; transcript_type "protein_coding"; transcript_status "KNOWN"; transcript_name "Dync1li2-201"; exon_number "5"; exon_id "ENSMUSE00000228453.1"; talon_gene "26033"; talon_transcript "68025"; talon_exon "347111"; ccdsid "CCDS22579.1"; exon_status "KNOWN"; level "2"; protein_id "ENSMUSP00000045480.6"; source "HAVANA"; tag "CCDS";
chr8	HAVANA	exon	104429415	104429508	.	-	.	gene_id "ENSMUSG00000035770.8"; transcript_id "ENSMUST00000041769.7"; gene_type "protein_coding"; gene_status "KNOWN"; gene_name "Dync1li2"; transcript_type "protein_coding"; transcript_status "KNOWN"; transcript_name "Dync1li2-201"; exon_number "6"; exon_id "ENSMUSE00000228444.1"; talon_gene "26033"; talon_transcript "68025"; talon_exon "347113"; ccdsid "CCDS22579.1"; exon_status "KNOWN"; level "2"; protein_id "ENSMUSP00000045480.6"; source "HAVANA"; tag "CCDS";
chr8	HAVANA	exon	104428046	104428181	.	-	.	gene_id "ENSMUSG00000035770.8"; transcript_id "ENSMUST00000041769.7"; gene_type "protein_coding"; gene_status "KNOWN"; gene_name "Dync1li2"; transcript_type "protein_coding"; transcript_status "KNOWN"; transcript_name "Dync1li2-201"; exon_number "7"; exon_id "ENSMUSE00000228432.1"; talon_gene "26033"; talon_transcript "68025"; talon_exon "347115"; ccdsid "CCDS22579.1"; exon_status "KNOWN"; level "2"; protein_id "ENSMUSP00000045480.6"; source "HAVANA"; tag "CCDS";
chr8	HAVANA	exon	104425959	104426070	.	-	.	gene_id "ENSMUSG00000035770.8"; transcript_id "ENSMUST00000041769.7"; gene_type "protein_coding"; gene_status "KNOWN"; gene_name "Dync1li2"; transcript_type "protein_coding"; transcript_status "KNOWN"; transcript_name "Dync1li2-201"; exon_number "8"; exon_id "ENSMUSE00000228424.1"; talon_gene "26033"; talon_transcript "68025"; talon_exon "347117"; ccdsid "CCDS22579.1"; exon_status "KNOWN"; level "2"; protein_id "ENSMUSP00000045480.6"; source "HAVANA"; tag "CCDS";
chr8	HAVANA	exon	104425439	104425498	.	-	.	gene_id "ENSMUSG00000035770.8"; transcript_id "ENSMUST00000041769.7"; gene_type "protein_coding"; gene_status "KNOWN"; gene_name "Dync1li2"; transcript_type "protein_coding"; transcript_status "KNOWN"; transcript_name "Dync1li2-201"; exon_number "9"; exon_id "ENSMUSE00000228417.1"; talon_gene "26033"; talon_transcript "68025"; talon_exon "347119"; ccdsid "CCDS22579.1"; exon_status "KNOWN"; level "2"; protein_id "ENSMUSP00000045480.6"; source "HAVANA"; tag "CCDS";
chr8	HAVANA	exon	104423586	104423627	.	-	.	gene_id "ENSMUSG00000035770.8"; transcript_id "ENSMUST00000041769.7"; gene_type "protein_coding"; gene_status "KNOWN"; gene_name "Dync1li2"; transcript_type "protein_coding"; transcript_status "KNOWN"; transcript_name "Dync1li2-201"; exon_number "10"; exon_id "ENSMUSE00000228379.1"; talon_gene "26033"; talon_transcript "68025"; talon_exon "347121"; ccdsid "CCDS22579.1"; exon_status "KNOWN"; level "2"; protein_id "ENSMUSP00000045480.6"; source "HAVANA"; tag "CCDS";
chr8	HAVANA	exon	104423113	104423230	.	-	.	gene_id "ENSMUSG00000035770.8"; transcript_id "ENSMUST00000041769.7"; gene_type "protein_coding"; gene_status "KNOWN"; gene_name "Dync1li2"; transcript_type "protein_coding"; transcript_status "KNOWN"; transcript_name "Dync1li2-201"; exon_number "11"; exon_id "ENSMUSE00000228411.1"; talon_gene "26033"; talon_transcript "68025"; talon_exon "347123"; ccdsid "CCDS22579.1"; exon_status "KNOWN"; level "2"; protein_id "ENSMUSP00000045480.6"; source "HAVANA"; tag "CCDS";
chr8	HAVANA	exon	104422287	104422403	.	-	.	gene_id "ENSMUSG00000035770.8"; transcript_id "ENSMUST00000041769.7"; gene_type "protein_coding"; gene_status "KNOWN"; gene_name "Dync1li2"; transcript_type "protein_coding"; transcript_status "KNOWN"; transcript_name "Dync1li2-201"; exon_number "12"; exon_id "ENSMUSE00000446719.2"; talon_gene "26033"; talon_transcript "68025"; talon_exon "347125"; ccdsid "CCDS22579.1"; exon_status "KNOWN"; level "2"; protein_id "ENSMUSP00000045480.6"; source "HAVANA"; tag "CCDS";
chr8	HAVANA	exon	104417680	104420682	.	-	.	gene_id "ENSMUSG00000035770.8"; transcript_id "ENSMUST00000041769.7"; gene_type "protein_coding"; gene_status "KNOWN"; gene_name "Dync1li2"; transcript_type "protein_coding"; transcript_status "KNOWN"; transcript_name "Dync1li2-201"; exon_number "13"; exon_id "ENSMUSE00000515947.5"; talon_gene "26033"; talon_transcript "68025"; talon_exon "347127"; ccdsid "CCDS22579.1"; exon_status "KNOWN"; level "2"; protein_id "ENSMUSP00000045480.6"; source "HAVANA"; tag "CCDS";
chr8	TALON	transcript	104417680	104437593	.	-	.	gene_id "ENSMUSG00000035770.8"; transcript_id "ENCODEMT000635912"; gene_name "Dync1li2"; gene_status "KNOWN"; gene_type "protein_coding"; transcript_status "NOVEL"; transcript_name "ENCODEMT000635912"; talon_gene "26033"; talon_transcript "635912"; ISM-suffix_to_IDs "68025"; ISM-suffix_transcript "TRUE"; ISM_to_IDs "68025,635904"; ISM_transcript "TRUE";
chr8	HAVANA	exon	104437363	104437593	.	-	.	gene_id "ENSMUSG00000035770.8"; transcript_id "ENCODEMT000635912"; gene_type "protein_coding"; gene_status "KNOWN"; gene_name "Dync1li2"; transcript_status "NOVEL"; transcript_name "ENCODEMT000635912"; exon_number "1"; exon_id "ENSMUSE00000228458.1"; talon_gene "26033"; talon_transcript "635912"; talon_exon "347109"; ccdsid "CCDS22579.1"; exon_status "KNOWN"; level "2"; protein_id "ENSMUSP00000045480.6"; source "HAVANA"; tag "CCDS";
chr8	HAVANA	exon	104430401	104430570	.	-	.	gene_id "ENSMUSG00000035770.8"; transcript_id "ENCODEMT000635912"; gene_type "protein_coding"; gene_status "KNOWN"; gene_name "Dync1li2"; transcript_status "NOVEL"; transcript_name "ENCODEMT000635912"; exon_number "2"; exon_id "ENSMUSE00000228453.1"; talon_gene "26033"; talon_transcript "635912"; talon_exon "347111"; ccdsid "CCDS22579.1"; exon_status "KNOWN"; level "2"; protein_id "ENSMUSP00000045480.6"; source "HAVANA"; tag "CCDS";
chr8	HAVANA	exon	104429415	104429508	.	-	.	gene_id "ENSMUSG00000035770.8"; transcript_id "ENCODEMT000635912"; gene_type "protein_coding"; gene_status "KNOWN"; gene_name "Dync1li2"; transcript_status "NOVEL"; transcript_name "ENCODEMT000635912"; exon_number "3"; exon_id "ENSMUSE00000228444.1"; talon_gene "26033"; talon_transcript "635912"; talon_exon "347113"; ccdsid "CCDS22579.1"; exon_status "KNOWN"; level "2"; protein_id "ENSMUSP00000045480.6"; source "HAVANA"; tag "CCDS";
chr8	HAVANA	exon	104428046	104428181	.	-	.	gene_id "ENSMUSG00000035770.8"; transcript_id "ENCODEMT000635912"; gene_type "protein_coding"; gene_status "KNOWN"; gene_name "Dync1li2"; transcript_status "NOVEL"; transcript_name "ENCODEMT000635912"; exon_number "4"; exon_id "ENSMUSE00000228432.1"; talon_gene "26033"; talon_transcript "635912"; talon_exon "347115"; ccdsid "CCDS22579.1"; exon_status "KNOWN"; level "2"; protein_id "ENSMUSP00000045480.6"; source "HAVANA"; tag "CCDS";
chr8	HAVANA	exon	104425959	104426070	.	-	.	gene_id "ENSMUSG00000035770.8"; transcript_id "ENCODEMT000635912"; gene_type "protein_coding"; gene_status "KNOWN"; gene_name "Dync1li2"; transcript_status "NOVEL"; transcript_name "ENCODEMT000635912"; exon_number "5"; exon_id "ENSMUSE00000228424.1"; talon_gene "26033"; talon_transcript "635912"; talon_exon "347117"; ccdsid "CCDS22579.1"; exon_status "KNOWN"; level "2"; protein_id "ENSMUSP00000045480.6"; source "HAVANA"; tag "CCDS";
chr8	HAVANA	exon	104425439	104425498	.	-	.	gene_id "ENSMUSG00000035770.8"; transcript_id "ENCODEMT000635912"; gene_type "protein_coding"; gene_status "KNOWN"; gene_name "Dync1li2"; transcript_status "NOVEL"; transcript_name "ENCODEMT000635912"; exon_number "6"; exon_id "ENSMUSE00000228417.1"; talon_gene "26033"; talon_transcript "635912"; talon_exon "347119"; ccdsid "CCDS22579.1"; exon_status "KNOWN"; level "2"; protein_id "ENSMUSP00000045480.6"; source "HAVANA"; tag "CCDS";
chr8	HAVANA	exon	104423586	104423627	.	-	.	gene_id "ENSMUSG00000035770.8"; transcript_id "ENCODEMT000635912"; gene_type "protein_coding"; gene_status "KNOWN"; gene_name "Dync1li2"; transcript_status "NOVEL"; transcript_name "ENCODEMT000635912"; exon_number "7"; exon_id "ENSMUSE00000228379.1"; talon_gene "26033"; talon_transcript "635912"; talon_exon "347121"; ccdsid "CCDS22579.1"; exon_status "KNOWN"; level "2"; protein_id "ENSMUSP00000045480.6"; source "HAVANA"; tag "CCDS";
chr8	HAVANA	exon	104423113	104423230	.	-	.	gene_id "ENSMUSG00000035770.8"; transcript_id "ENCODEMT000635912"; gene_type "protein_coding"; gene_status "KNOWN"; gene_name "Dync1li2"; transcript_status "NOVEL"; transcript_name "ENCODEMT000635912"; exon_number "8"; exon_id "ENSMUSE00000228411.1"; talon_gene "26033"; talon_transcript "635912"; talon_exon "347123"; ccdsid "CCDS22579.1"; exon_status "KNOWN"; level "2"; protein_id "ENSMUSP00000045480.6"; source "HAVANA"; tag "CCDS";
chr8	HAVANA	exon	104422287	104422403	.	-	.	gene_id "ENSMUSG00000035770.8"; transcript_id "ENCODEMT000635912"; gene_type "protein_coding"; gene_status "KNOWN"; gene_name "Dync1li2"; transcript_status "NOVEL"; transcript_name "ENCODEMT000635912"; exon_number "9"; exon_id "ENSMUSE00000446719.2"; talon_gene "26033"; talon_transcript "635912"; talon_exon "347125"; ccdsid "CCDS22579.1"; exon_status "KNOWN"; level "2"; protein_id "ENSMUSP00000045480.6"; source "HAVANA"; tag "CCDS";
chr8	HAVANA	exon	104417680	104420682	.	-	.	gene_id "ENSMUSG00000035770.8"; transcript_id "ENCODEMT000635912"; gene_type "protein_coding"; gene_status "KNOWN"; gene_name "Dync1li2"; transcript_status "NOVEL"; transcript_name "ENCODEMT000635912"; exon_number "10"; exon_id "ENSMUSE00000515947.5"; talon_gene "26033"; talon_transcript "635912"; talon_exon "347127"; ccdsid "CCDS22579.1"; exon_status "KNOWN"; level "2"; protein_id "ENSMUSP00000045480.6"; source "HAVANA"; tag "CCDS";
chr8	HAVANA	transcript	104420395	104440554	.	-	.	gene_id "ENSMUSG00000035770.8"; transcript_id "ENSMUST00000212230.1"; gene_name "Dync1li2"; gene_status "KNOWN"; gene_type "protein_coding"; transcript_type "protein_coding"; transcript_status "KNOWN"; transcript_name "Dync1li2-205"; talon_gene "26033"; talon_transcript "68027"; havana_transcript "OTTMUST00000151164.1"; level "2"; protein_id "ENSMUSP00000148716.1"; source "HAVANA"; tag "cds_start_NF"; transcript_support_level "5";
chr8	HAVANA	exon	104440474	104440554	.	-	.	gene_id "ENSMUSG00000035770.8"; transcript_id "ENSMUST00000212230.1"; gene_type "protein_coding"; gene_status "KNOWN"; gene_name "Dync1li2"; transcript_type "protein_coding"; transcript_status "KNOWN"; transcript_name "Dync1li2-205"; exon_number "1"; exon_id "ENSMUSE00001389562.1"; talon_gene "26033"; talon_transcript "68027"; talon_exon "347131"; exon_status "KNOWN"; level "2"; protein_id "ENSMUSP00000148716.1"; source "HAVANA"; tag "cds_start_NF";
chr8	HAVANA	exon	104437363	104437593	.	-	.	gene_id "ENSMUSG00000035770.8"; transcript_id "ENSMUST00000212230.1"; gene_type "protein_coding"; gene_status "KNOWN"; gene_name "Dync1li2"; transcript_type "protein_coding"; transcript_status "KNOWN"; transcript_name "Dync1li2-205"; exon_number "2"; exon_id "ENSMUSE00000228458.1"; talon_gene "26033"; talon_transcript "68027"; talon_exon "347109"; ccdsid "CCDS22579.1"; exon_status "KNOWN"; level "2"; protein_id "ENSMUSP00000045480.6"; source "HAVANA"; tag "CCDS";
chr8	HAVANA	exon	104430401	104430570	.	-	.	gene_id "ENSMUSG00000035770.8"; transcript_id "ENSMUST00000212230.1"; gene_type "protein_coding"; gene_status "KNOWN"; gene_name "Dync1li2"; transcript_type "protein_coding"; transcript_status "KNOWN"; transcript_name "Dync1li2-205"; exon_number "3"; exon_id "ENSMUSE00000228453.1"; talon_gene "26033"; talon_transcript "68027"; talon_exon "347111"; ccdsid "CCDS22579.1"; exon_status "KNOWN"; level "2"; protein_id "ENSMUSP00000045480.6"; source "HAVANA"; tag "CCDS";
chr8	HAVANA	exon	104429415	104429508	.	-	.	gene_id "ENSMUSG00000035770.8"; transcript_id "ENSMUST00000212230.1"; gene_type "protein_coding"; gene_status "KNOWN"; gene_name "Dync1li2"; transcript_type "protein_coding"; transcript_status "KNOWN"; transcript_name "Dync1li2-205"; exon_number "4"; exon_id "ENSMUSE00000228444.1"; talon_gene "26033"; talon_transcript "68027"; talon_exon "347113"; ccdsid "CCDS22579.1"; exon_status "KNOWN"; level "2"; protein_id "ENSMUSP00000045480.6"; source "HAVANA"; tag "CCDS";
chr8	HAVANA	exon	104428046	104428181	.	-	.	gene_id "ENSMUSG00000035770.8"; transcript_id "ENSMUST00000212230.1"; gene_type "protein_coding"; gene_status "KNOWN"; gene_name "Dync1li2"; transcript_type "protein_coding"; transcript_status "KNOWN"; transcript_name "Dync1li2-205"; exon_number "5"; exon_id "ENSMUSE00000228432.1"; talon_gene "26033"; talon_transcript "68027"; talon_exon "347115"; ccdsid "CCDS22579.1"; exon_status "KNOWN"; level "2"; protein_id "ENSMUSP00000045480.6"; source "HAVANA"; tag "CCDS";
chr8	HAVANA	exon	104425959	104426070	.	-	.	gene_id "ENSMUSG00000035770.8"; transcript_id "ENSMUST00000212230.1"; gene_type "protein_coding"; gene_status "KNOWN"; gene_name "Dync1li2"; transcript_type "protein_coding"; transcript_status "KNOWN"; transcript_name "Dync1li2-205"; exon_number "6"; exon_id "ENSMUSE00000228424.1"; talon_gene "26033"; talon_transcript "68027"; talon_exon "347117"; ccdsid "CCDS22579.1"; exon_status "KNOWN"; level "2"; protein_id "ENSMUSP00000045480.6"; source "HAVANA"; tag "CCDS";
chr8	HAVANA	exon	104425439	104425498	.	-	.	gene_id "ENSMUSG00000035770.8"; transcript_id "ENSMUST00000212230.1"; gene_type "protein_coding"; gene_status "KNOWN"; gene_name "Dync1li2"; transcript_type "protein_coding"; transcript_status "KNOWN"; transcript_name "Dync1li2-205"; exon_number "7"; exon_id "ENSMUSE00000228417.1"; talon_gene "26033"; talon_transcript "68027"; talon_exon "347119"; ccdsid "CCDS22579.1"; exon_status "KNOWN"; level "2"; protein_id "ENSMUSP00000045480.6"; source "HAVANA"; tag "CCDS";
chr8	HAVANA	exon	104423113	104423230	.	-	.	gene_id "ENSMUSG00000035770.8"; transcript_id "ENSMUST00000212230.1"; gene_type "protein_coding"; gene_status "KNOWN"; gene_name "Dync1li2"; transcript_type "protein_coding"; transcript_status "KNOWN"; transcript_name "Dync1li2-205"; exon_number "8"; exon_id "ENSMUSE00000228411.1"; talon_gene "26033"; talon_transcript "68027"; talon_exon "347123"; ccdsid "CCDS22579.1"; exon_status "KNOWN"; level "2"; protein_id "ENSMUSP00000045480.6"; source "HAVANA"; tag "CCDS";
chr8	HAVANA	exon	104422287	104422403	.	-	.	gene_id "ENSMUSG00000035770.8"; transcript_id "ENSMUST00000212230.1"; gene_type "protein_coding"; gene_status "KNOWN"; gene_name "Dync1li2"; transcript_type "protein_coding"; transcript_status "KNOWN"; transcript_name "Dync1li2-205"; exon_number "9"; exon_id "ENSMUSE00000446719.2"; talon_gene "26033"; talon_transcript "68027"; talon_exon "347125"; ccdsid "CCDS22579.1"; exon_status "KNOWN"; level "2"; protein_id "ENSMUSP00000045480.6"; source "HAVANA"; tag "CCDS";
chr8	HAVANA	exon	104420395	104420682	.	-	.	gene_id "ENSMUSG00000035770.8"; transcript_id "ENSMUST00000212230.1"; gene_type "protein_coding"; gene_status "KNOWN"; gene_name "Dync1li2"; transcript_type "protein_coding"; transcript_status "KNOWN"; transcript_name "Dync1li2-205"; exon_number "10"; exon_id "ENSMUSE00001390957.1"; talon_gene "26033"; talon_transcript "68027"; talon_exon "347133"; exon_status "KNOWN"; level "2"; protein_id "ENSMUSP00000148716.1"; source "HAVANA"; tag "cds_start_NF";
chr8	HAVANA	transcript	104420507	104442908	.	-	.	gene_id "ENSMUSG00000035770.8"; transcript_id "ENSMUST00000212654.1"; gene_name "Dync1li2"; gene_status "KNOWN"; gene_type "protein_coding"; transcript_type "nonsense_mediated_decay"; transcript_status "KNOWN"; transcript_name "Dync1li2-207"; talon_gene "26033"; talon_transcript "68028"; havana_transcript "OTTMUST00000151092.1"; level "2"; protein_id "ENSMUSP00000148681.1"; source "HAVANA"; transcript_support_level "1";
chr8	HAVANA	exon	104442695	104442908	.	-	.	gene_id "ENSMUSG00000035770.8"; transcript_id "ENSMUST00000212654.1"; gene_type "protein_coding"; gene_status "KNOWN"; gene_name "Dync1li2"; transcript_type "nonsense_mediated_decay"; transcript_status "KNOWN"; transcript_name "Dync1li2-207"; exon_number "1"; exon_id "ENSMUSE00001392741.1"; talon_gene "26033"; talon_transcript "68028"; talon_exon "347134"; exon_status "KNOWN"; level "2"; protein_id "ENSMUSP00000148681.1"; source "HAVANA";
chr8	HAVANA	exon	104442474	104442547	.	-	.	gene_id "ENSMUSG00000035770.8"; transcript_id "ENSMUST00000212654.1"; gene_type "protein_coding"; gene_status "KNOWN"; gene_name "Dync1li2"; transcript_type "nonsense_mediated_decay"; transcript_status "KNOWN"; transcript_name "Dync1li2-207"; exon_number "2"; exon_id "ENSMUSE00000228471.1"; talon_gene "26033"; talon_transcript "68028"; talon_exon "347105"; ccdsid "CCDS22579.1"; exon_status "KNOWN"; level "2"; protein_id "ENSMUSP00000045480.6"; source "HAVANA"; tag "CCDS";
chr8	HAVANA	exon	104440474	104440590	.	-	.	gene_id "ENSMUSG00000035770.8"; transcript_id "ENSMUST00000212654.1"; gene_type "protein_coding"; gene_status "KNOWN"; gene_name "Dync1li2"; transcript_type "nonsense_mediated_decay"; transcript_status "KNOWN"; transcript_name "Dync1li2-207"; exon_number "3"; exon_id "ENSMUSE00000228465.1"; talon_gene "26033"; talon_transcript "68028"; talon_exon "347107"; ccdsid "CCDS22579.1"; exon_status "KNOWN"; level "2"; protein_id "ENSMUSP00000045480.6"; source "HAVANA"; tag "CCDS";
chr8	HAVANA	exon	104437363	104437593	.	-	.	gene_id "ENSMUSG00000035770.8"; transcript_id "ENSMUST00000212654.1"; gene_type "protein_coding"; gene_status "KNOWN"; gene_name "Dync1li2"; transcript_type "nonsense_mediated_decay"; transcript_status "KNOWN"; transcript_name "Dync1li2-207"; exon_number "4"; exon_id "ENSMUSE00000228458.1"; talon_gene "26033"; talon_transcript "68028"; talon_exon "347109"; ccdsid "CCDS22579.1"; exon_status "KNOWN"; level "2"; protein_id "ENSMUSP00000045480.6"; source "HAVANA"; tag "CCDS";
chr8	HAVANA	exon	104430401	104430570	.	-	.	gene_id "ENSMUSG00000035770.8"; transcript_id "ENSMUST00000212654.1"; gene_type "protein_coding"; gene_status "KNOWN"; gene_name "Dync1li2"; transcript_type "nonsense_mediated_decay"; transcript_status "KNOWN"; transcript_name "Dync1li2-207"; exon_number "5"; exon_id "ENSMUSE00000228453.1"; talon_gene "26033"; talon_transcript "68028"; talon_exon "347111"; ccdsid "CCDS22579.1"; exon_status "KNOWN"; level "2"; protein_id "ENSMUSP00000045480.6"; source "HAVANA"; tag "CCDS";
chr8	HAVANA	exon	104429415	104429508	.	-	.	gene_id "ENSMUSG00000035770.8"; transcript_id "ENSMUST00000212654.1"; gene_type "protein_coding"; gene_status "KNOWN"; gene_name "Dync1li2"; transcript_type "nonsense_mediated_decay"; transcript_status "KNOWN"; transcript_name "Dync1li2-207"; exon_number "6"; exon_id "ENSMUSE00000228444.1"; talon_gene "26033"; talon_transcript "68028"; talon_exon "347113"; ccdsid "CCDS22579.1"; exon_status "KNOWN"; level "2"; protein_id "ENSMUSP00000045480.6"; source "HAVANA"; tag "CCDS";
chr8	HAVANA	exon	104428046	104428181	.	-	.	gene_id "ENSMUSG00000035770.8"; transcript_id "ENSMUST00000212654.1"; gene_type "protein_coding"; gene_status "KNOWN"; gene_name "Dync1li2"; transcript_type "nonsense_mediated_decay"; transcript_status "KNOWN"; transcript_name "Dync1li2-207"; exon_number "7"; exon_id "ENSMUSE00000228432.1"; talon_gene "26033"; talon_transcript "68028"; talon_exon "347115"; ccdsid "CCDS22579.1"; exon_status "KNOWN"; level "2"; protein_id "ENSMUSP00000045480.6"; source "HAVANA"; tag "CCDS";
chr8	HAVANA	exon	104425959	104426070	.	-	.	gene_id "ENSMUSG00000035770.8"; transcript_id "ENSMUST00000212654.1"; gene_type "protein_coding"; gene_status "KNOWN"; gene_name "Dync1li2"; transcript_type "nonsense_mediated_decay"; transcript_status "KNOWN"; transcript_name "Dync1li2-207"; exon_number "8"; exon_id "ENSMUSE00000228424.1"; talon_gene "26033"; talon_transcript "68028"; talon_exon "347117"; ccdsid "CCDS22579.1"; exon_status "KNOWN"; level "2"; protein_id "ENSMUSP00000045480.6"; source "HAVANA"; tag "CCDS";
chr8	HAVANA	exon	104425439	104425498	.	-	.	gene_id "ENSMUSG00000035770.8"; transcript_id "ENSMUST00000212654.1"; gene_type "protein_coding"; gene_status "KNOWN"; gene_name "Dync1li2"; transcript_type "nonsense_mediated_decay"; transcript_status "KNOWN"; transcript_name "Dync1li2-207"; exon_number "9"; exon_id "ENSMUSE00000228417.1"; talon_gene "26033"; talon_transcript "68028"; talon_exon "347119"; ccdsid "CCDS22579.1"; exon_status "KNOWN"; level "2"; protein_id "ENSMUSP00000045480.6"; source "HAVANA"; tag "CCDS";
chr8	HAVANA	exon	104423586	104423627	.	-	.	gene_id "ENSMUSG00000035770.8"; transcript_id "ENSMUST00000212654.1"; gene_type "protein_coding"; gene_status "KNOWN"; gene_name "Dync1li2"; transcript_type "nonsense_mediated_decay"; transcript_status "KNOWN"; transcript_name "Dync1li2-207"; exon_number "10"; exon_id "ENSMUSE00000228379.1"; talon_gene "26033"; talon_transcript "68028"; talon_exon "347121"; ccdsid "CCDS22579.1"; exon_status "KNOWN"; level "2"; protein_id "ENSMUSP00000045480.6"; source "HAVANA"; tag "CCDS";
chr8	HAVANA	exon	104423113	104423230	.	-	.	gene_id "ENSMUSG00000035770.8"; transcript_id "ENSMUST00000212654.1"; gene_type "protein_coding"; gene_status "KNOWN"; gene_name "Dync1li2"; transcript_type "nonsense_mediated_decay"; transcript_status "KNOWN"; transcript_name "Dync1li2-207"; exon_number "11"; exon_id "ENSMUSE00000228411.1"; talon_gene "26033"; talon_transcript "68028"; talon_exon "347123"; ccdsid "CCDS22579.1"; exon_status "KNOWN"; level "2"; protein_id "ENSMUSP00000045480.6"; source "HAVANA"; tag "CCDS";
chr8	HAVANA	exon	104422287	104422403	.	-	.	gene_id "ENSMUSG00000035770.8"; transcript_id "ENSMUST00000212654.1"; gene_type "protein_coding"; gene_status "KNOWN"; gene_name "Dync1li2"; transcript_type "nonsense_mediated_decay"; transcript_status "KNOWN"; transcript_name "Dync1li2-207"; exon_number "12"; exon_id "ENSMUSE00000446719.2"; talon_gene "26033"; talon_transcript "68028"; talon_exon "347125"; ccdsid "CCDS22579.1"; exon_status "KNOWN"; level "2"; protein_id "ENSMUSP00000045480.6"; source "HAVANA"; tag "CCDS";
chr8	HAVANA	exon	104421285	104421403	.	-	.	gene_id "ENSMUSG00000035770.8"; transcript_id "ENSMUST00000212654.1"; gene_type "protein_coding"; gene_status "KNOWN"; gene_name "Dync1li2"; transcript_type "nonsense_mediated_decay"; transcript_status "KNOWN"; transcript_name "Dync1li2-207"; exon_number "13"; exon_id "ENSMUSE00001393222.1"; talon_gene "26033"; talon_transcript "68028"; talon_exon "347136"; exon_status "KNOWN"; level "2"; protein_id "ENSMUSP00000148681.1"; source "HAVANA";
chr8	HAVANA	exon	104420507	104420682	.	-	.	gene_id "ENSMUSG00000035770.8"; transcript_id "ENSMUST00000212654.1"; gene_type "protein_coding"; gene_status "KNOWN"; gene_name "Dync1li2"; transcript_type "nonsense_mediated_decay"; transcript_status "KNOWN"; transcript_name "Dync1li2-207"; exon_number "14"; exon_id "ENSMUSE00001393460.1"; talon_gene "26033"; talon_transcript "68028"; talon_exon "347138"; exon_status "KNOWN"; level "2"; protein_id "ENSMUSP00000148681.1"; source "HAVANA";
chr8	HAVANA	transcript	104428772	104443015	.	-	.	gene_id "ENSMUSG00000035770.8"; transcript_id "ENSMUST00000212040.1"; gene_name "Dync1li2"; gene_status "KNOWN"; gene_type "protein_coding"; transcript_type "retained_intron"; transcript_status "KNOWN"; transcript_name "Dync1li2-203"; talon_gene "26033"; talon_transcript "68029"; havana_transcript "OTTMUST00000151093.1"; level "2"; source "HAVANA"; transcript_support_level "1";
chr8	HAVANA	exon	104442695	104443015	.	-	.	gene_id "ENSMUSG00000035770.8"; transcript_id "ENSMUST00000212040.1"; gene_type "protein_coding"; gene_status "KNOWN"; gene_name "Dync1li2"; transcript_type "retained_intron"; transcript_status "KNOWN"; transcript_name "Dync1li2-203"; exon_number "1"; exon_id "ENSMUSE00001391271.1"; talon_gene "26033"; talon_transcript "68029"; talon_exon "347139"; exon_status "KNOWN"; level "2"; source "HAVANA";
chr8	HAVANA	exon	104442474	104442547	.	-	.	gene_id "ENSMUSG00000035770.8"; transcript_id "ENSMUST00000212040.1"; gene_type "protein_coding"; gene_status "KNOWN"; gene_name "Dync1li2"; transcript_type "retained_intron"; transcript_status "KNOWN"; transcript_name "Dync1li2-203"; exon_number "2"; exon_id "ENSMUSE00000228471.1"; talon_gene "26033"; talon_transcript "68029"; talon_exon "347105"; ccdsid "CCDS22579.1"; exon_status "KNOWN"; level "2"; protein_id "ENSMUSP00000045480.6"; source "HAVANA"; tag "CCDS";
chr8	HAVANA	exon	104440474	104440590	.	-	.	gene_id "ENSMUSG00000035770.8"; transcript_id "ENSMUST00000212040.1"; gene_type "protein_coding"; gene_status "KNOWN"; gene_name "Dync1li2"; transcript_type "retained_intron"; transcript_status "KNOWN"; transcript_name "Dync1li2-203"; exon_number "3"; exon_id "ENSMUSE00000228465.1"; talon_gene "26033"; talon_transcript "68029"; talon_exon "347107"; ccdsid "CCDS22579.1"; exon_status "KNOWN"; level "2"; protein_id "ENSMUSP00000045480.6"; source "HAVANA"; tag "CCDS";
chr8	HAVANA	exon	104437363	104437593	.	-	.	gene_id "ENSMUSG00000035770.8"; transcript_id "ENSMUST00000212040.1"; gene_type "protein_coding"; gene_status "KNOWN"; gene_name "Dync1li2"; transcript_type "retained_intron"; transcript_status "KNOWN"; transcript_name "Dync1li2-203"; exon_number "4"; exon_id "ENSMUSE00000228458.1"; talon_gene "26033"; talon_transcript "68029"; talon_exon "347109"; ccdsid "CCDS22579.1"; exon_status "KNOWN"; level "2"; protein_id "ENSMUSP00000045480.6"; source "HAVANA"; tag "CCDS";
chr8	HAVANA	exon	104430401	104430570	.	-	.	gene_id "ENSMUSG00000035770.8"; transcript_id "ENSMUST00000212040.1"; gene_type "protein_coding"; gene_status "KNOWN"; gene_name "Dync1li2"; transcript_type "retained_intron"; transcript_status "KNOWN"; transcript_name "Dync1li2-203"; exon_number "5"; exon_id "ENSMUSE00000228453.1"; talon_gene "26033"; talon_transcript "68029"; talon_exon "347111"; ccdsid "CCDS22579.1"; exon_status "KNOWN"; level "2"; protein_id "ENSMUSP00000045480.6"; source "HAVANA"; tag "CCDS";
chr8	HAVANA	exon	104428772	104429508	.	-	.	gene_id "ENSMUSG00000035770.8"; transcript_id "ENSMUST00000212040.1"; gene_type "protein_coding"; gene_status "KNOWN"; gene_name "Dync1li2"; transcript_type "retained_intron"; transcript_status "KNOWN"; transcript_name "Dync1li2-203"; exon_number "6"; exon_id "ENSMUSE00001391423.1"; talon_gene "26033"; talon_transcript "68029"; talon_exon "347140"; exon_status "KNOWN"; level "2"; source "HAVANA";
chr8	HAVANA	gene	104438260	104439462	.	+	.	gene_id "ENSMUSG00000110689.1"; gene_name "Gm45731"; gene_status "KNOWN"; gene_type "TEC"; talon_gene "26034"; havana_gene "OTTMUSG00000061913.1"; level "2";
chr8	HAVANA	transcript	104438260	104439462	.	+	.	gene_id "ENSMUSG00000110689.1"; transcript_id "ENSMUST00000211988.1"; gene_name "Gm45731"; gene_status "KNOWN"; gene_type "TEC"; transcript_type "TEC"; transcript_status "KNOWN"; transcript_name "Gm45731-201"; talon_gene "26034"; talon_transcript "68033"; havana_transcript "OTTMUST00000151094.1"; level "2"; source "HAVANA"; tag "basic"; transcript_support_level "NA";
chr8	HAVANA	exon	104438260	104439462	.	+	.	gene_id "ENSMUSG00000110689.1"; transcript_id "ENSMUST00000211988.1"; gene_type "TEC"; gene_status "KNOWN"; gene_name "Gm45731"; transcript_type "TEC"; transcript_status "KNOWN"; transcript_name "Gm45731-201"; exon_number "1"; exon_id "ENSMUSE00001393406.1"; talon_gene "26034"; talon_transcript "68033"; talon_exon "347150"; exon_status "KNOWN"; level "2"; source "HAVANA"; tag "basic";
chr8	HAVANA	gene	104442271	104443786	.	+	.	gene_id "ENSMUSG00000110630.1"; gene_name "K230015D01Rik"; gene_status "KNOWN"; gene_type "antisense"; talon_gene "26035"; havana_gene "OTTMUSG00000061911.1"; level "2";
chr8	HAVANA	transcript	104442271	104443786	.	+	.	gene_id "ENSMUSG00000110630.1"; transcript_id "ENSMUST00000211969.1"; gene_name "K230015D01Rik"; gene_status "KNOWN"; gene_type "antisense"; transcript_type "antisense"; transcript_status "KNOWN"; transcript_name "K230015D01Rik-201"; talon_gene "26035"; talon_transcript "68034"; havana_transcript "OTTMUST00000151088.1"; level "2"; source "HAVANA"; tag "basic"; transcript_support_level "NA";
chr8	HAVANA	exon	104442271	104443786	.	+	.	gene_id "ENSMUSG00000110630.1"; transcript_id "ENSMUST00000211969.1"; gene_type "antisense"; gene_status "KNOWN"; gene_name "K230015D01Rik"; transcript_type "antisense"; transcript_status "KNOWN"; transcript_name "K230015D01Rik-201"; exon_number "1"; exon_id "ENSMUSE00001391941.1"; talon_gene "26035"; talon_transcript "68034"; talon_exon "347151"; exon_status "KNOWN"; level "2"; source "HAVANA"; tag "basic";
chr8	HAVANA	gene	104511028	104534637	.	-	.	gene_id "ENSMUSG00000031878.18"; gene_name "Nae1"; gene_status "KNOWN"; gene_type "protein_coding"; talon_gene "26038"; havana_gene "OTTMUSG00000029165.2"; level "2";
chr8	HAVANA	transcript	104511028	104534636	.	-	.	gene_id "ENSMUSG00000031878.18"; transcript_id "ENSMUST00000162466.7"; gene_name "Nae1"; gene_status "KNOWN"; gene_type "protein_coding"; transcript_type "protein_coding"; transcript_status "KNOWN"; transcript_name "Nae1-211"; talon_gene "26038"; talon_transcript "68041"; havana_transcript "OTTMUST00000072331.1"; level "2"; protein_id "ENSMUSP00000125456.1"; source "HAVANA"; tag "basic"; transcript_support_level "5";
chr8	HAVANA	exon	104534512	104534636	.	-	.	gene_id "ENSMUSG00000031878.18"; transcript_id "ENSMUST00000162466.7"; gene_type "protein_coding"; gene_status "KNOWN"; gene_name "Nae1"; transcript_type "protein_coding"; transcript_status "KNOWN"; transcript_name "Nae1-211"; exon_number "1"; exon_id "ENSMUSE00000855843.1"; talon_gene "26038"; talon_transcript "68041"; talon_exon "347228"; exon_status "KNOWN"; level "2"; protein_id "ENSMUSP00000125456.1"; source "HAVANA"; tag "basic";
chr8	HAVANA	exon	104530393	104530496	.	-	.	gene_id "ENSMUSG00000031878.18"; transcript_id "ENSMUST00000162466.7"; gene_type "protein_coding"; gene_status "KNOWN"; gene_name "Nae1"; transcript_type "protein_coding"; transcript_status "KNOWN"; transcript_name "Nae1-211"; exon_number "2"; exon_id "ENSMUSE00001292647.1"; talon_gene "26038"; talon_transcript "68041"; talon_exon "347230"; ccdsid "CCDS40452.1"; exon_status "KNOWN"; level "2"; protein_id "ENSMUSP00000125456.1"; source "HAVANA"; tag "basic";
chr8	HAVANA	exon	104530056	104530116	.	-	.	gene_id "ENSMUSG00000031878.18"; transcript_id "ENSMUST00000162466.7"; gene_type "protein_coding"; gene_status "KNOWN"; gene_name "Nae1"; transcript_type "protein_coding"; transcript_status "KNOWN"; transcript_name "Nae1-211"; exon_number "3"; exon_id "ENSMUSE00001269688.1"; talon_gene "26038"; talon_transcript "68041"; talon_exon "347232"; ccdsid "CCDS40452.1"; exon_status "KNOWN"; level "2"; protein_id "ENSMUSP00000125456.1"; source "HAVANA"; tag "basic";
chr8	HAVANA	exon	104528187	104528217	.	-	.	gene_id "ENSMUSG00000031878.18"; transcript_id "ENSMUST00000162466.7"; gene_type "protein_coding"; gene_status "KNOWN"; gene_name "Nae1"; transcript_type "protein_coding"; transcript_status "KNOWN"; transcript_name "Nae1-211"; exon_number "4"; exon_id "ENSMUSE00000214203.1"; talon_gene "26038"; talon_transcript "68041"; talon_exon "347234"; ccdsid "CCDS40452.1"; exon_status "KNOWN"; level "2"; protein_id "ENSMUSP00000125456.1"; source "HAVANA"; tag "basic";
chr8	HAVANA	exon	104527083	104527162	.	-	.	gene_id "ENSMUSG00000031878.18"; transcript_id "ENSMUST00000162466.7"; gene_type "protein_coding"; gene_status "KNOWN"; gene_name "Nae1"; transcript_type "protein_coding"; transcript_status "KNOWN"; transcript_name "Nae1-211"; exon_number "5"; exon_id "ENSMUSE00001216173.1"; talon_gene "26038"; talon_transcript "68041"; talon_exon "347236"; ccdsid "CCDS40452.1"; exon_status "KNOWN"; level "2"; protein_id "ENSMUSP00000125456.1"; source "HAVANA"; tag "basic";
chr8	HAVANA	exon	104526280	104526389	.	-	.	gene_id "ENSMUSG00000031878.18"; transcript_id "ENSMUST00000162466.7"; gene_type "protein_coding"; gene_status "KNOWN"; gene_name "Nae1"; transcript_type "protein_coding"; transcript_status "KNOWN"; transcript_name "Nae1-211"; exon_number "6"; exon_id "ENSMUSE00001213670.1"; talon_gene "26038"; talon_transcript "68041"; talon_exon "347238"; ccdsid "CCDS40452.1"; exon_status "KNOWN"; level "2"; protein_id "ENSMUSP00000125456.1"; source "HAVANA"; tag "basic";
chr8	HAVANA	exon	104524335	104524444	.	-	.	gene_id "ENSMUSG00000031878.18"; transcript_id "ENSMUST00000162466.7"; gene_type "protein_coding"; gene_status "KNOWN"; gene_name "Nae1"; transcript_type "protein_coding"; transcript_status "KNOWN"; transcript_name "Nae1-211"; exon_number "7"; exon_id "ENSMUSE00001295142.1"; talon_gene "26038"; talon_transcript "68041"; talon_exon "347240"; ccdsid "CCDS40452.1"; exon_status "KNOWN"; level "2"; protein_id "ENSMUSP00000125456.1"; source "HAVANA"; tag "basic";
chr8	HAVANA	exon	104523576	104523638	.	-	.	gene_id "ENSMUSG00000031878.18"; transcript_id "ENSMUST00000162466.7"; gene_type "protein_coding"; gene_status "KNOWN"; gene_name "Nae1"; transcript_type "protein_coding"; transcript_status "KNOWN"; transcript_name "Nae1-211"; exon_number "8"; exon_id "ENSMUSE00001265267.1"; talon_gene "26038"; talon_transcript "68041"; talon_exon "347242"; ccdsid "CCDS40452.1"; exon_status "KNOWN"; level "2"; protein_id "ENSMUSP00000125456.1"; source "HAVANA"; tag "basic";
chr8	HAVANA	exon	104523162	104523225	.	-	.	gene_id "ENSMUSG00000031878.18"; transcript_id "ENSMUST00000162466.7"; gene_type "protein_coding"; gene_status "KNOWN"; gene_name "Nae1"; transcript_type "protein_coding"; transcript_status "KNOWN"; transcript_name "Nae1-211"; exon_number "9"; exon_id "ENSMUSE00001286260.1"; talon_gene "26038"; talon_transcript "68041"; talon_exon "347244"; ccdsid "CCDS40452.1"; exon_status "KNOWN"; level "2"; protein_id "ENSMUSP00000125456.1"; source "HAVANA"; tag "basic";
chr8	HAVANA	exon	104522647	104522738	.	-	.	gene_id "ENSMUSG00000031878.18"; transcript_id "ENSMUST00000162466.7"; gene_type "protein_coding"; gene_status "KNOWN"; gene_name "Nae1"; transcript_type "protein_coding"; transcript_status "KNOWN"; transcript_name "Nae1-211"; exon_number "10"; exon_id "ENSMUSE00001260052.1"; talon_gene "26038"; talon_transcript "68041"; talon_exon "347211"; ccdsid "CCDS40452.1"; exon_status "KNOWN"; level "2"; protein_id "ENSMUSP00000125456.1"; source "HAVANA"; tag "basic";
chr8	HAVANA	exon	104519764	104519823	.	-	.	gene_id "ENSMUSG00000031878.18"; transcript_id "ENSMUST00000162466.7"; gene_type "protein_coding"; gene_status "KNOWN"; gene_name "Nae1"; transcript_type "protein_coding"; transcript_status "KNOWN"; transcript_name "Nae1-211"; exon_number "11"; exon_id "ENSMUSE00000214196.1"; talon_gene "26038"; talon_transcript "68041"; talon_exon "347246"; ccdsid "CCDS40452.1"; exon_status "KNOWN"; level "2"; protein_id "ENSMUSP00000125456.1"; source "HAVANA"; tag "basic";
chr8	HAVANA	exon	104519545	104519678	.	-	.	gene_id "ENSMUSG00000031878.18"; transcript_id "ENSMUST00000162466.7"; gene_type "protein_coding"; gene_status "KNOWN"; gene_name "Nae1"; transcript_type "protein_coding"; transcript_status "KNOWN"; transcript_name "Nae1-211"; exon_number "12"; exon_id "ENSMUSE00000214188.1"; talon_gene "26038"; talon_transcript "68041"; talon_exon "347248"; ccdsid "CCDS40452.1"; exon_status "KNOWN"; level "2"; protein_id "ENSMUSP00000125456.1"; source "HAVANA"; tag "basic";
chr8	HAVANA	exon	104518188	104518263	.	-	.	gene_id "ENSMUSG00000031878.18"; transcript_id "ENSMUST00000162466.7"; gene_type "protein_coding"; gene_status "KNOWN"; gene_name "Nae1"; transcript_type "protein_coding"; transcript_status "KNOWN"; transcript_name "Nae1-211"; exon_number "13"; exon_id "ENSMUSE00001310186.1"; talon_gene "26038"; talon_transcript "68041"; talon_exon "347215"; ccdsid "CCDS40452.1"; exon_status "KNOWN"; level "2"; protein_id "ENSMUSP00000125456.1"; source "HAVANA"; tag "basic";
chr8	HAVANA	exon	104517907	104517946	.	-	.	gene_id "ENSMUSG00000031878.18"; transcript_id "ENSMUST00000162466.7"; gene_type "protein_coding"; gene_status "KNOWN"; gene_name "Nae1"; transcript_type "protein_coding"; transcript_status "KNOWN"; transcript_name "Nae1-211"; exon_number "14"; exon_id "ENSMUSE00001213564.1"; talon_gene "26038"; talon_transcript "68041"; talon_exon "347217"; ccdsid "CCDS40452.1"; exon_status "KNOWN"; level "2"; protein_id "ENSMUSP00000125456.1"; source "HAVANA"; tag "basic";
chr8	HAVANA	exon	104516648	104516734	.	-	.	gene_id "ENSMUSG00000031878.18"; transcript_id "ENSMUST00000162466.7"; gene_type "protein_coding"; gene_status "KNOWN"; gene_name "Nae1"; transcript_type "protein_coding"; transcript_status "KNOWN"; transcript_name "Nae1-211"; exon_number "15"; exon_id "ENSMUSE00001211357.1"; talon_gene "26038"; talon_transcript "68041"; talon_exon "347219"; ccdsid "CCDS40452.1"; exon_status "KNOWN"; level "2"; protein_id "ENSMUSP00000125456.1"; source "HAVANA"; tag "basic";
chr8	HAVANA	exon	104516129	104516221	.	-	.	gene_id "ENSMUSG00000031878.18"; transcript_id "ENSMUST00000162466.7"; gene_type "protein_coding"; gene_status "KNOWN"; gene_name "Nae1"; transcript_type "protein_coding"; transcript_status "KNOWN"; transcript_name "Nae1-211"; exon_number "16"; exon_id "ENSMUSE00001243844.1"; talon_gene "26038"; talon_transcript "68041"; talon_exon "347221"; ccdsid "CCDS40452.1"; exon_status "KNOWN"; level "2"; protein_id "ENSMUSP00000125456.1"; source "HAVANA"; tag "basic";
chr8	HAVANA	exon	104513341	104513455	.	-	.	gene_id "ENSMUSG00000031878.18"; transcript_id "ENSMUST00000162466.7"; gene_type "protein_coding"; gene_status "KNOWN"; gene_name "Nae1"; transcript_type "protein_coding"; transcript_status "KNOWN"; transcript_name "Nae1-211"; exon_number "17"; exon_id "ENSMUSE00001244777.1"; talon_gene "26038"; talon_transcript "68041"; talon_exon "347223"; ccdsid "CCDS40452.1"; exon_status "KNOWN"; level "2"; protein_id "ENSMUSP00000125456.1"; source "HAVANA"; tag "basic";
chr8	HAVANA	exon	104513200	104513249	.	-	.	gene_id "ENSMUSG00000031878.18"; transcript_id "ENSMUST00000162466.7"; gene_type "protein_coding"; gene_status "KNOWN"; gene_name "Nae1"; transcript_type "protein_coding"; transcript_status "KNOWN"; transcript_name "Nae1-211"; exon_number "18"; exon_id "ENSMUSE00001258440.1"; talon_gene "26038"; talon_transcript "68041"; talon_exon "347225"; ccdsid "CCDS40452.1"; exon_status "KNOWN"; level "2"; protein_id "ENSMUSP00000125456.1"; source "HAVANA"; tag "basic";
chr8	HAVANA	exon	104511028	104511267	.	-	.	gene_id "ENSMUSG00000031878.18"; transcript_id "ENSMUST00000162466.7"; gene_type "protein_coding"; gene_status "KNOWN"; gene_name "Nae1"; transcript_type "protein_coding"; transcript_status "KNOWN"; transcript_name "Nae1-211"; exon_number "19"; exon_id "ENSMUSE00001308370.1"; talon_gene "26038"; talon_transcript "68041"; talon_exon "347227"; ccdsid "CCDS40452.1"; exon_status "KNOWN"; level "2"; protein_id "ENSMUSP00000125456.1"; source "HAVANA"; tag "basic";
chr8	HAVANA	transcript	104511028	104534637	.	-	.	gene_id "ENSMUSG00000031878.18"; transcript_id "ENSMUST00000034349.9"; gene_name "Nae1"; gene_status "KNOWN"; gene_type "protein_coding"; transcript_type "protein_coding"; transcript_status "KNOWN"; transcript_name "Nae1-201"; talon_gene "26038"; talon_transcript "68042"; ccdsid "CCDS40452.1"; havana_transcript "OTTMUST00000072328.1"; level "2"; protein_id "ENSMUSP00000034349.9"; source "HAVANA"; tag "CCDS"; transcript_support_level "1";
chr8	HAVANA	exon	104534512	104534637	.	-	.	gene_id "ENSMUSG00000031878.18"; transcript_id "ENSMUST00000034349.9"; gene_type "protein_coding"; gene_status "KNOWN"; gene_name "Nae1"; transcript_type "protein_coding"; transcript_status "KNOWN"; transcript_name "Nae1-201"; exon_number "1"; exon_id "ENSMUSE00000871252.1"; talon_gene "26038"; talon_transcript "68042"; talon_exon "347250"; ccdsid "CCDS40452.1"; exon_status "KNOWN"; level "2"; protein_id "ENSMUSP00000034349.9"; source "HAVANA"; tag "CCDS";
chr8	HAVANA	exon	104530393	104530496	.	-	.	gene_id "ENSMUSG00000031878.18"; transcript_id "ENSMUST00000034349.9"; gene_type "protein_coding"; gene_status "KNOWN"; gene_name "Nae1"; transcript_type "protein_coding"; transcript_status "KNOWN"; transcript_name "Nae1-201"; exon_number "2"; exon_id "ENSMUSE00001292647.1"; talon_gene "26038"; talon_transcript "68042"; talon_exon "347230"; ccdsid "CCDS40452.1"; exon_status "KNOWN"; level "2"; protein_id "ENSMUSP00000125456.1"; source "HAVANA"; tag "basic";
chr8	HAVANA	exon	104530056	104530116	.	-	.	gene_id "ENSMUSG00000031878.18"; transcript_id "ENSMUST00000034349.9"; gene_type "protein_coding"; gene_status "KNOWN"; gene_name "Nae1"; transcript_type "protein_coding"; transcript_status "KNOWN"; transcript_name "Nae1-201"; exon_number "3"; exon_id "ENSMUSE00001269688.1"; talon_gene "26038"; talon_transcript "68042"; talon_exon "347232"; ccdsid "CCDS40452.1"; exon_status "KNOWN"; level "2"; protein_id "ENSMUSP00000125456.1"; source "HAVANA"; tag "basic";
chr8	HAVANA	exon	104528187	104528217	.	-	.	gene_id "ENSMUSG00000031878.18"; transcript_id "ENSMUST00000034349.9"; gene_type "protein_coding"; gene_status "KNOWN"; gene_name "Nae1"; transcript_type "protein_coding"; transcript_status "KNOWN"; transcript_name "Nae1-201"; exon_number "4"; exon_id "ENSMUSE00000214203.1"; talon_gene "26038"; talon_transcript "68042"; talon_exon "347234"; ccdsid "CCDS40452.1"; exon_status "KNOWN"; level "2"; protein_id "ENSMUSP00000125456.1"; source "HAVANA"; tag "basic";
chr8	HAVANA	exon	104527378	104527449	.	-	.	gene_id "ENSMUSG00000031878.18"; transcript_id "ENSMUST00000034349.9"; gene_type "protein_coding"; gene_status "KNOWN"; gene_name "Nae1"; transcript_type "protein_coding"; transcript_status "KNOWN"; transcript_name "Nae1-201"; exon_number "5"; exon_id "ENSMUSE00000214206.1"; talon_gene "26038"; talon_transcript "68042"; talon_exon "347252"; ccdsid "CCDS40452.1"; exon_status "KNOWN"; level "2"; protein_id "ENSMUSP00000034349.9"; source "HAVANA"; tag "CCDS";
chr8	HAVANA	exon	104527083	104527162	.	-	.	gene_id "ENSMUSG00000031878.18"; transcript_id "ENSMUST00000034349.9"; gene_type "protein_coding"; gene_status "KNOWN"; gene_name "Nae1"; transcript_type "protein_coding"; transcript_status "KNOWN"; transcript_name "Nae1-201"; exon_number "6"; exon_id "ENSMUSE00001216173.1"; talon_gene "26038"; talon_transcript "68042"; talon_exon "347236"; ccdsid "CCDS40452.1"; exon_status "KNOWN"; level "2"; protein_id "ENSMUSP00000125456.1"; source "HAVANA"; tag "basic";
chr8	HAVANA	exon	104526280	104526389	.	-	.	gene_id "ENSMUSG00000031878.18"; transcript_id "ENSMUST00000034349.9"; gene_type "protein_coding"; gene_status "KNOWN"; gene_name "Nae1"; transcript_type "protein_coding"; transcript_status "KNOWN"; transcript_name "Nae1-201"; exon_number "7"; exon_id "ENSMUSE00001213670.1"; talon_gene "26038"; talon_transcript "68042"; talon_exon "347238"; ccdsid "CCDS40452.1"; exon_status "KNOWN"; level "2"; protein_id "ENSMUSP00000125456.1"; source "HAVANA"; tag "basic";
chr8	HAVANA	exon	104524335	104524444	.	-	.	gene_id "ENSMUSG00000031878.18"; transcript_id "ENSMUST00000034349.9"; gene_type "protein_coding"; gene_status "KNOWN"; gene_name "Nae1"; transcript_type "protein_coding"; transcript_status "KNOWN"; transcript_name "Nae1-201"; exon_number "8"; exon_id "ENSMUSE00001295142.1"; talon_gene "26038"; talon_transcript "68042"; talon_exon "347240"; ccdsid "CCDS40452.1"; exon_status "KNOWN"; level "2"; protein_id "ENSMUSP00000125456.1"; source "HAVANA"; tag "basic";
chr8	HAVANA	exon	104523576	104523638	.	-	.	gene_id "ENSMUSG00000031878.18"; transcript_id "ENSMUST00000034349.9"; gene_type "protein_coding"; gene_status "KNOWN"; gene_name "Nae1"; transcript_type "protein_coding"; transcript_status "KNOWN"; transcript_name "Nae1-201"; exon_number "9"; exon_id "ENSMUSE00001265267.1"; talon_gene "26038"; talon_transcript "68042"; talon_exon "347242"; ccdsid "CCDS40452.1"; exon_status "KNOWN"; level "2"; protein_id "ENSMUSP00000125456.1"; source "HAVANA"; tag "basic";
chr8	HAVANA	exon	104523162	104523225	.	-	.	gene_id "ENSMUSG00000031878.18"; transcript_id "ENSMUST00000034349.9"; gene_type "protein_coding"; gene_status "KNOWN"; gene_name "Nae1"; transcript_type "protein_coding"; transcript_status "KNOWN"; transcript_name "Nae1-201"; exon_number "10"; exon_id "ENSMUSE00001286260.1"; talon_gene "26038"; talon_transcript "68042"; talon_exon "347244"; ccdsid "CCDS40452.1"; exon_status "KNOWN"; level "2"; protein_id "ENSMUSP00000125456.1"; source "HAVANA"; tag "basic";
chr8	HAVANA	exon	104522647	104522738	.	-	.	gene_id "ENSMUSG00000031878.18"; transcript_id "ENSMUST00000034349.9"; gene_type "protein_coding"; gene_status "KNOWN"; gene_name "Nae1"; transcript_type "protein_coding"; transcript_status "KNOWN"; transcript_name "Nae1-201"; exon_number "11"; exon_id "ENSMUSE00001260052.1"; talon_gene "26038"; talon_transcript "68042"; talon_exon "347211"; ccdsid "CCDS40452.1"; exon_status "KNOWN"; level "2"; protein_id "ENSMUSP00000125456.1"; source "HAVANA"; tag "basic";
chr8	HAVANA	exon	104519764	104519823	.	-	.	gene_id "ENSMUSG00000031878.18"; transcript_id "ENSMUST00000034349.9"; gene_type "protein_coding"; gene_status "KNOWN"; gene_name "Nae1"; transcript_type "protein_coding"; transcript_status "KNOWN"; transcript_name "Nae1-201"; exon_number "12"; exon_id "ENSMUSE00000214196.1"; talon_gene "26038"; talon_transcript "68042"; talon_exon "347246"; ccdsid "CCDS40452.1"; exon_status "KNOWN"; level "2"; protein_id "ENSMUSP00000125456.1"; source "HAVANA"; tag "basic";
chr8	HAVANA	exon	104519545	104519678	.	-	.	gene_id "ENSMUSG00000031878.18"; transcript_id "ENSMUST00000034349.9"; gene_type "protein_coding"; gene_status "KNOWN"; gene_name "Nae1"; transcript_type "protein_coding"; transcript_status "KNOWN"; transcript_name "Nae1-201"; exon_number "13"; exon_id "ENSMUSE00000214188.1"; talon_gene "26038"; talon_transcript "68042"; talon_exon "347248"; ccdsid "CCDS40452.1"; exon_status "KNOWN"; level "2"; protein_id "ENSMUSP00000125456.1"; source "HAVANA"; tag "basic";
chr8	HAVANA	exon	104518188	104518263	.	-	.	gene_id "ENSMUSG00000031878.18"; transcript_id "ENSMUST00000034349.9"; gene_type "protein_coding"; gene_status "KNOWN"; gene_name "Nae1"; transcript_type "protein_coding"; transcript_status "KNOWN"; transcript_name "Nae1-201"; exon_number "14"; exon_id "ENSMUSE00001310186.1"; talon_gene "26038"; talon_transcript "68042"; talon_exon "347215"; ccdsid "CCDS40452.1"; exon_status "KNOWN"; level "2"; protein_id "ENSMUSP00000125456.1"; source "HAVANA"; tag "basic";
chr8	HAVANA	exon	104517907	104517946	.	-	.	gene_id "ENSMUSG00000031878.18"; transcript_id "ENSMUST00000034349.9"; gene_type "protein_coding"; gene_status "KNOWN"; gene_name "Nae1"; transcript_type "protein_coding"; transcript_status "KNOWN"; transcript_name "Nae1-201"; exon_number "15"; exon_id "ENSMUSE00001213564.1"; talon_gene "26038"; talon_transcript "68042"; talon_exon "347217"; ccdsid "CCDS40452.1"; exon_status "KNOWN"; level "2"; protein_id "ENSMUSP00000125456.1"; source "HAVANA"; tag "basic";
chr8	HAVANA	exon	104516648	104516734	.	-	.	gene_id "ENSMUSG00000031878.18"; transcript_id "ENSMUST00000034349.9"; gene_type "protein_coding"; gene_status "KNOWN"; gene_name "Nae1"; transcript_type "protein_coding"; transcript_status "KNOWN"; transcript_name "Nae1-201"; exon_number "16"; exon_id "ENSMUSE00001211357.1"; talon_gene "26038"; talon_transcript "68042"; talon_exon "347219"; ccdsid "CCDS40452.1"; exon_status "KNOWN"; level "2"; protein_id "ENSMUSP00000125456.1"; source "HAVANA"; tag "basic";
chr8	HAVANA	exon	104516129	104516221	.	-	.	gene_id "ENSMUSG00000031878.18"; transcript_id "ENSMUST00000034349.9"; gene_type "protein_coding"; gene_status "KNOWN"; gene_name "Nae1"; transcript_type "protein_coding"; transcript_status "KNOWN"; transcript_name "Nae1-201"; exon_number "17"; exon_id "ENSMUSE00001243844.1"; talon_gene "26038"; talon_transcript "68042"; talon_exon "347221"; ccdsid "CCDS40452.1"; exon_status "KNOWN"; level "2"; protein_id "ENSMUSP00000125456.1"; source "HAVANA"; tag "basic";
chr8	HAVANA	exon	104513341	104513455	.	-	.	gene_id "ENSMUSG00000031878.18"; transcript_id "ENSMUST00000034349.9"; gene_type "protein_coding"; gene_status "KNOWN"; gene_name "Nae1"; transcript_type "protein_coding"; transcript_status "KNOWN"; transcript_name "Nae1-201"; exon_number "18"; exon_id "ENSMUSE00001244777.1"; talon_gene "26038"; talon_transcript "68042"; talon_exon "347223"; ccdsid "CCDS40452.1"; exon_status "KNOWN"; level "2"; protein_id "ENSMUSP00000125456.1"; source "HAVANA"; tag "basic";
chr8	HAVANA	exon	104513200	104513249	.	-	.	gene_id "ENSMUSG00000031878.18"; transcript_id "ENSMUST00000034349.9"; gene_type "protein_coding"; gene_status "KNOWN"; gene_name "Nae1"; transcript_type "protein_coding"; transcript_status "KNOWN"; transcript_name "Nae1-201"; exon_number "19"; exon_id "ENSMUSE00001258440.1"; talon_gene "26038"; talon_transcript "68042"; talon_exon "347225"; ccdsid "CCDS40452.1"; exon_status "KNOWN"; level "2"; protein_id "ENSMUSP00000125456.1"; source "HAVANA"; tag "basic";
chr8	HAVANA	exon	104511028	104511267	.	-	.	gene_id "ENSMUSG00000031878.18"; transcript_id "ENSMUST00000034349.9"; gene_type "protein_coding"; gene_status "KNOWN"; gene_name "Nae1"; transcript_type "protein_coding"; transcript_status "KNOWN"; transcript_name "Nae1-201"; exon_number "20"; exon_id "ENSMUSE00001308370.1"; talon_gene "26038"; talon_transcript "68042"; talon_exon "347227"; ccdsid "CCDS40452.1"; exon_status "KNOWN"; level "2"; protein_id "ENSMUSP00000125456.1"; source "HAVANA"; tag "basic";
chr8	HAVANA	gene	104534689	104550337	.	+	.	gene_id "ENSMUSG00000031883.13"; gene_name "Car7"; gene_status "KNOWN"; gene_type "protein_coding"; talon_gene "26039"; havana_gene "OTTMUSG00000029166.3"; level "2";
chr8	HAVANA	transcript	104534689	104536390	.	+	.	gene_id "ENSMUSG00000031883.13"; transcript_id "ENSMUST00000212942.1"; gene_name "Car7"; gene_status "KNOWN"; gene_type "protein_coding"; transcript_type "retained_intron"; transcript_status "KNOWN"; transcript_name "Car7-205"; talon_gene "26039"; talon_transcript "68053"; havana_transcript "OTTMUST00000151213.1"; level "2"; source "HAVANA"; transcript_support_level "NA";
chr8	HAVANA	exon	104534689	104536390	.	+	.	gene_id "ENSMUSG00000031883.13"; transcript_id "ENSMUST00000212942.1"; gene_type "protein_coding"; gene_status "KNOWN"; gene_name "Car7"; transcript_type "retained_intron"; transcript_status "KNOWN"; transcript_name "Car7-205"; exon_number "1"; exon_id "ENSMUSE00001390118.1"; talon_gene "26039"; talon_transcript "68053"; talon_exon "347274"; exon_status "KNOWN"; level "2"; source "HAVANA";
chr8	HAVANA	transcript	104534700	104550343	.	+	.	gene_id "ENSMUSG00000031883.13"; transcript_id "ENSMUST00000159416.7"; gene_name "Car7"; gene_status "KNOWN"; gene_type "protein_coding"; transcript_type "protein_coding"; transcript_status "KNOWN"; transcript_name "Car7-202"; talon_gene "26039"; talon_transcript "68054"; ccdsid "CCDS80920.1"; havana_transcript "OTTMUST00000072341.1"; level "2"; protein_id "ENSMUSP00000125112.1"; source "HAVANA"; tag "CCDS"; transcript_support_level "1";
chr8	HAVANA	exon	104534700	104535223	.	+	.	gene_id "ENSMUSG00000031883.13"; transcript_id "ENSMUST00000159416.7"; gene_type "protein_coding"; gene_status "KNOWN"; gene_name "Car7"; transcript_type "protein_coding"; transcript_status "KNOWN"; transcript_name "Car7-202"; exon_number "1"; exon_id "ENSMUSE00000862629.1"; talon_gene "26039"; talon_transcript "68054"; talon_exon "347275"; ccdsid "CCDS80920.1"; exon_status "KNOWN"; level "2"; protein_id "ENSMUSP00000125112.1"; source "HAVANA"; tag "CCDS";
chr8	HAVANA	exon	104543410	104543607	.	+	.	gene_id "ENSMUSG00000031883.13"; transcript_id "ENSMUST00000159416.7"; gene_type "protein_coding"; gene_status "KNOWN"; gene_name "Car7"; transcript_type "protein_coding"; transcript_status "KNOWN"; transcript_name "Car7-202"; exon_number "2"; exon_id "ENSMUSE00001313383.1"; talon_gene "26039"; talon_transcript "68054"; talon_exon "347277"; ccdsid "CCDS80920.1"; exon_status "KNOWN"; level "2"; protein_id "ENSMUSP00000125112.1"; source "HAVANA"; tag "CCDS";
chr8	HAVANA	exon	104547687	104547805	.	+	.	gene_id "ENSMUSG00000031883.13"; transcript_id "ENSMUST00000159416.7"; gene_type "protein_coding"; gene_status "KNOWN"; gene_name "Car7"; transcript_type "protein_coding"; transcript_status "KNOWN"; transcript_name "Car7-202"; exon_number "3"; exon_id "ENSMUSE00000227969.1"; talon_gene "26039"; talon_transcript "68054"; talon_exon "347279"; ccdsid "CCDS80920.1"; exon_status "KNOWN"; level "2"; protein_id "ENSMUSP00000125112.1"; source "HAVANA"; tag "CCDS";
chr8	HAVANA	exon	104548186	104548281	.	+	.	gene_id "ENSMUSG00000031883.13"; transcript_id "ENSMUST00000159416.7"; gene_type "protein_coding"; gene_status "KNOWN"; gene_name "Car7"; transcript_type "protein_coding"; transcript_status "KNOWN"; transcript_name "Car7-202"; exon_number "4"; exon_id "ENSMUSE00000227963.1"; talon_gene "26039"; talon_transcript "68054"; talon_exon "347281"; ccdsid "CCDS80920.1"; exon_status "KNOWN"; level "2"; protein_id "ENSMUSP00000125112.1"; source "HAVANA"; tag "CCDS";
chr8	HAVANA	exon	104548385	104548447	.	+	.	gene_id "ENSMUSG00000031883.13"; transcript_id "ENSMUST00000159416.7"; gene_type "protein_coding"; gene_status "KNOWN"; gene_name "Car7"; transcript_type "protein_coding"; transcript_status "KNOWN"; transcript_name "Car7-202"; exon_number "5"; exon_id "ENSMUSE00001225119.1"; talon_gene "26039"; talon_transcript "68054"; talon_exon "347283"; ccdsid "CCDS80920.1"; exon_status "KNOWN"; level "2"; protein_id "ENSMUSP00000125112.1"; source "HAVANA"; tag "CCDS";
chr8	HAVANA	exon	104548937	104549092	.	+	.	gene_id "ENSMUSG00000031883.13"; transcript_id "ENSMUST00000159416.7"; gene_type "protein_coding"; gene_status "KNOWN"; gene_name "Car7"; transcript_type "protein_coding"; transcript_status "KNOWN"; transcript_name "Car7-202"; exon_number "6"; exon_id "ENSMUSE00000214240.1"; talon_gene "26039"; talon_transcript "68054"; talon_exon "347285"; ccdsid "CCDS80920.1"; exon_status "KNOWN"; level "2"; protein_id "ENSMUSP00000125112.1"; source "HAVANA"; tag "CCDS";
chr8	HAVANA	exon	104549557	104550343	.	+	.	gene_id "ENSMUSG00000031883.13"; transcript_id "ENSMUST00000159416.7"; gene_type "protein_coding"; gene_status "KNOWN"; gene_name "Car7"; transcript_type "protein_coding"; transcript_status "KNOWN"; transcript_name "Car7-202"; exon_number "7"; exon_id "ENSMUSE00000860477.1"; talon_gene "26039"; talon_transcript "68054"; talon_exon "347287"; ccdsid "CCDS80920.1"; exon_status "KNOWN"; level "2"; protein_id "ENSMUSP00000125112.1"; source "HAVANA"; tag "CCDS";
chr8	HAVANA	transcript	104540807	104550343	.	+	.	gene_id "ENSMUSG00000031883.13"; transcript_id "ENSMUST00000056051.10"; gene_name "Car7"; gene_status "KNOWN"; gene_type "protein_coding"; transcript_type "protein_coding"; transcript_status "KNOWN"; transcript_name "Car7-201"; talon_gene "26039"; talon_transcript "68055"; ccdsid "CCDS22581.1"; havana_transcript "OTTMUST00000072339.1"; level "2"; protein_id "ENSMUSP00000052136.4"; source "HAVANA"; tag "CCDS"; transcript_support_level "1";
chr8	HAVANA	exon	104540807	104540925	.	+	.	gene_id "ENSMUSG00000031883.13"; transcript_id "ENSMUST00000056051.10"; gene_type "protein_coding"; gene_status "KNOWN"; gene_name "Car7"; transcript_type "protein_coding"; transcript_status "KNOWN"; transcript_name "Car7-201"; exon_number "1"; exon_id "ENSMUSE00000353385.3"; talon_gene "26039"; talon_transcript "68055"; talon_exon "347288"; ccdsid "CCDS22581.1"; exon_status "KNOWN"; level "2"; protein_id "ENSMUSP00000052136.4"; source "HAVANA"; tag "CCDS";
chr8	HAVANA	exon	104543410	104543607	.	+	.	gene_id "ENSMUSG00000031883.13"; transcript_id "ENSMUST00000056051.10"; gene_type "protein_coding"; gene_status "KNOWN"; gene_name "Car7"; transcript_type "protein_coding"; transcript_status "KNOWN"; transcript_name "Car7-201"; exon_number "2"; exon_id "ENSMUSE00001313383.1"; talon_gene "26039"; talon_transcript "68055"; talon_exon "347277"; ccdsid "CCDS80920.1"; exon_status "KNOWN"; level "2"; protein_id "ENSMUSP00000125112.1"; source "HAVANA"; tag "CCDS";
chr8	HAVANA	exon	104547687	104547805	.	+	.	gene_id "ENSMUSG00000031883.13"; transcript_id "ENSMUST00000056051.10"; gene_type "protein_coding"; gene_status "KNOWN"; gene_name "Car7"; transcript_type "protein_coding"; transcript_status "KNOWN"; transcript_name "Car7-201"; exon_number "3"; exon_id "ENSMUSE00000227969.1"; talon_gene "26039"; talon_transcript "68055"; talon_exon "347279"; ccdsid "CCDS80920.1"; exon_status "KNOWN"; level "2"; protein_id "ENSMUSP00000125112.1"; source "HAVANA"; tag "CCDS";
chr8	HAVANA	exon	104548186	104548281	.	+	.	gene_id "ENSMUSG00000031883.13"; transcript_id "ENSMUST00000056051.10"; gene_type "protein_coding"; gene_status "KNOWN"; gene_name "Car7"; transcript_type "protein_coding"; transcript_status "KNOWN"; transcript_name "Car7-201"; exon_number "4"; exon_id "ENSMUSE00000227963.1"; talon_gene "26039"; talon_transcript "68055"; talon_exon "347281"; ccdsid "CCDS80920.1"; exon_status "KNOWN"; level "2"; protein_id "ENSMUSP00000125112.1"; source "HAVANA"; tag "CCDS";
chr8	HAVANA	exon	104548385	104548447	.	+	.	gene_id "ENSMUSG00000031883.13"; transcript_id "ENSMUST00000056051.10"; gene_type "protein_coding"; gene_status "KNOWN"; gene_name "Car7"; transcript_type "protein_coding"; transcript_status "KNOWN"; transcript_name "Car7-201"; exon_number "5"; exon_id "ENSMUSE00001225119.1"; talon_gene "26039"; talon_transcript "68055"; talon_exon "347283"; ccdsid "CCDS80920.1"; exon_status "KNOWN"; level "2"; protein_id "ENSMUSP00000125112.1"; source "HAVANA"; tag "CCDS";
chr8	HAVANA	exon	104548937	104549092	.	+	.	gene_id "ENSMUSG00000031883.13"; transcript_id "ENSMUST00000056051.10"; gene_type "protein_coding"; gene_status "KNOWN"; gene_name "Car7"; transcript_type "protein_coding"; transcript_status "KNOWN"; transcript_name "Car7-201"; exon_number "6"; exon_id "ENSMUSE00000214240.1"; talon_gene "26039"; talon_transcript "68055"; talon_exon "347285"; ccdsid "CCDS80920.1"; exon_status "KNOWN"; level "2"; protein_id "ENSMUSP00000125112.1"; source "HAVANA"; tag "CCDS";
chr8	HAVANA	exon	104549557	104550343	.	+	.	gene_id "ENSMUSG00000031883.13"; transcript_id "ENSMUST00000056051.10"; gene_type "protein_coding"; gene_status "KNOWN"; gene_name "Car7"; transcript_type "protein_coding"; transcript_status "KNOWN"; transcript_name "Car7-201"; exon_number "7"; exon_id "ENSMUSE00000860477.1"; talon_gene "26039"; talon_transcript "68055"; talon_exon "347287"; ccdsid "CCDS80920.1"; exon_status "KNOWN"; level "2"; protein_id "ENSMUSP00000125112.1"; source "HAVANA"; tag "CCDS";
chr8	HAVANA	transcript	104541309	104550337	.	+	.	gene_id "ENSMUSG00000031883.13"; transcript_id "ENSMUST00000162761.1"; gene_name "Car7"; gene_status "KNOWN"; gene_type "protein_coding"; transcript_type "protein_coding"; transcript_status "KNOWN"; transcript_name "Car7-204"; talon_gene "26039"; talon_transcript "68056"; ccdsid "CCDS80920.1"; havana_transcript "OTTMUST00000072340.2"; level "2"; protein_id "ENSMUSP00000125404.1"; source "HAVANA"; tag "CCDS"; transcript_support_level "1";
chr8	HAVANA	exon	104541309	104541400	.	+	.	gene_id "ENSMUSG00000031883.13"; transcript_id "ENSMUST00000162761.1"; gene_type "protein_coding"; gene_status "KNOWN"; gene_name "Car7"; transcript_type "protein_coding"; transcript_status "KNOWN"; transcript_name "Car7-204"; exon_number "1"; exon_id "ENSMUSE00000854420.1"; talon_gene "26039"; talon_transcript "68056"; talon_exon "347290"; ccdsid "CCDS80920.1"; exon_status "KNOWN"; level "2"; protein_id "ENSMUSP00000125404.1"; source "HAVANA"; tag "CCDS";
chr8	HAVANA	exon	104543410	104543607	.	+	.	gene_id "ENSMUSG00000031883.13"; transcript_id "ENSMUST00000162761.1"; gene_type "protein_coding"; gene_status "KNOWN"; gene_name "Car7"; transcript_type "protein_coding"; transcript_status "KNOWN"; transcript_name "Car7-204"; exon_number "2"; exon_id "ENSMUSE00001313383.1"; talon_gene "26039"; talon_transcript "68056"; talon_exon "347277"; ccdsid "CCDS80920.1"; exon_status "KNOWN"; level "2"; protein_id "ENSMUSP00000125112.1"; source "HAVANA"; tag "CCDS";
chr8	HAVANA	exon	104547687	104547805	.	+	.	gene_id "ENSMUSG00000031883.13"; transcript_id "ENSMUST00000162761.1"; gene_type "protein_coding"; gene_status "KNOWN"; gene_name "Car7"; transcript_type "protein_coding"; transcript_status "KNOWN"; transcript_name "Car7-204"; exon_number "3"; exon_id "ENSMUSE00000227969.1"; talon_gene "26039"; talon_transcript "68056"; talon_exon "347279"; ccdsid "CCDS80920.1"; exon_status "KNOWN"; level "2"; protein_id "ENSMUSP00000125112.1"; source "HAVANA"; tag "CCDS";
chr8	HAVANA	exon	104548186	104548281	.	+	.	gene_id "ENSMUSG00000031883.13"; transcript_id "ENSMUST00000162761.1"; gene_type "protein_coding"; gene_status "KNOWN"; gene_name "Car7"; transcript_type "protein_coding"; transcript_status "KNOWN"; transcript_name "Car7-204"; exon_number "4"; exon_id "ENSMUSE00000227963.1"; talon_gene "26039"; talon_transcript "68056"; talon_exon "347281"; ccdsid "CCDS80920.1"; exon_status "KNOWN"; level "2"; protein_id "ENSMUSP00000125112.1"; source "HAVANA"; tag "CCDS";
chr8	HAVANA	exon	104548385	104548447	.	+	.	gene_id "ENSMUSG00000031883.13"; transcript_id "ENSMUST00000162761.1"; gene_type "protein_coding"; gene_status "KNOWN"; gene_name "Car7"; transcript_type "protein_coding"; transcript_status "KNOWN"; transcript_name "Car7-204"; exon_number "5"; exon_id "ENSMUSE00001225119.1"; talon_gene "26039"; talon_transcript "68056"; talon_exon "347283"; ccdsid "CCDS80920.1"; exon_status "KNOWN"; level "2"; protein_id "ENSMUSP00000125112.1"; source "HAVANA"; tag "CCDS";
chr8	HAVANA	exon	104548937	104549092	.	+	.	gene_id "ENSMUSG00000031883.13"; transcript_id "ENSMUST00000162761.1"; gene_type "protein_coding"; gene_status "KNOWN"; gene_name "Car7"; transcript_type "protein_coding"; transcript_status "KNOWN"; transcript_name "Car7-204"; exon_number "6"; exon_id "ENSMUSE00000214240.1"; talon_gene "26039"; talon_transcript "68056"; talon_exon "347285"; ccdsid "CCDS80920.1"; exon_status "KNOWN"; level "2"; protein_id "ENSMUSP00000125112.1"; source "HAVANA"; tag "CCDS";
chr8	HAVANA	exon	104549557	104550337	.	+	.	gene_id "ENSMUSG00000031883.13"; transcript_id "ENSMUST00000162761.1"; gene_type "protein_coding"; gene_status "KNOWN"; gene_name "Car7"; transcript_type "protein_coding"; transcript_status "KNOWN"; transcript_name "Car7-204"; exon_number "7"; exon_id "ENSMUSE00000361195.3"; talon_gene "26039"; talon_transcript "68056"; talon_exon "347292"; ccdsid "CCDS80920.1"; exon_status "KNOWN"; level "2"; protein_id "ENSMUSP00000125404.1"; source "HAVANA"; tag "CCDS";
chr8	HAVANA	gene	104591451	104599026	.	+	.	gene_id "ENSMUSG00000048371.8"; gene_name "Pdp2"; gene_status "KNOWN"; gene_type "protein_coding"; talon_gene "26041"; havana_gene "OTTMUSG00000061951.2"; level "2";
chr8	HAVANA	transcript	104591451	104599026	.	+	.	gene_id "ENSMUSG00000048371.8"; transcript_id "ENSMUST00000059588.7"; gene_name "Pdp2"; gene_status "KNOWN"; gene_type "protein_coding"; transcript_type "protein_coding"; transcript_status "KNOWN"; transcript_name "Pdp2-201"; talon_gene "26041"; talon_transcript "68060"; ccdsid "CCDS22582.1"; havana_transcript "OTTMUST00000151216.2"; level "2"; protein_id "ENSMUSP00000092821.3"; source "HAVANA"; tag "CCDS"; transcript_support_level "1";
chr8	HAVANA	exon	104591451	104591595	.	+	.	gene_id "ENSMUSG00000048371.8"; transcript_id "ENSMUST00000059588.7"; gene_type "protein_coding"; gene_status "KNOWN"; gene_name "Pdp2"; transcript_type "protein_coding"; transcript_status "KNOWN"; transcript_name "Pdp2-201"; exon_number "1"; exon_id "ENSMUSE00000606128.2"; talon_gene "26041"; talon_transcript "68060"; talon_exon "347303"; ccdsid "CCDS22582.1"; exon_status "KNOWN"; level "2"; protein_id "ENSMUSP00000092821.3"; source "HAVANA"; tag "CCDS";
chr8	HAVANA	exon	104593480	104599026	.	+	.	gene_id "ENSMUSG00000048371.8"; transcript_id "ENSMUST00000059588.7"; gene_type "protein_coding"; gene_status "KNOWN"; gene_name "Pdp2"; transcript_type "protein_coding"; transcript_status "KNOWN"; transcript_name "Pdp2-201"; exon_number "2"; exon_id "ENSMUSE00000334359.7"; talon_gene "26041"; talon_transcript "68060"; talon_exon "347305"; ccdsid "CCDS22582.1"; exon_status "KNOWN"; level "2"; protein_id "ENSMUSP00000092821.3"; source "HAVANA"; tag "CCDS";
chr8	HAVANA	gene	104628070	104631327	.	-	.	gene_id "ENSMUSG00000031880.7"; gene_name "Rrad"; gene_status "KNOWN"; gene_type "protein_coding"; talon_gene "26043"; havana_gene "OTTMUSG00000061963.1"; level "2";
chr8	HAVANA	transcript	104628070	104631327	.	-	.	gene_id "ENSMUSG00000031880.7"; transcript_id "ENSMUST00000034351.7"; gene_name "Rrad"; gene_status "KNOWN"; gene_type "protein_coding"; transcript_type "protein_coding"; transcript_status "KNOWN"; transcript_name "Rrad-201"; talon_gene "26043"; talon_transcript "68075"; ccdsid "CCDS22584.1"; havana_transcript "OTTMUST00000151274.1"; level "2"; protein_id "ENSMUSP00000034351.6"; source "HAVANA"; tag "CCDS"; transcript_support_level "1";
chr8	HAVANA	exon	104631123	104631327	.	-	.	gene_id "ENSMUSG00000031880.7"; transcript_id "ENSMUST00000034351.7"; gene_type "protein_coding"; gene_status "KNOWN"; gene_name "Rrad"; transcript_type "protein_coding"; transcript_status "KNOWN"; transcript_name "Rrad-201"; exon_number "1"; exon_id "ENSMUSE00000501212.6"; talon_gene "26043"; talon_transcript "68075"; talon_exon "347383"; ccdsid "CCDS22584.1"; exon_status "KNOWN"; level "2"; protein_id "ENSMUSP00000034351.6"; source "HAVANA"; tag "CCDS";
chr8	HAVANA	exon	104630547	104630980	.	-	.	gene_id "ENSMUSG00000031880.7"; transcript_id "ENSMUST00000034351.7"; gene_type "protein_coding"; gene_status "KNOWN"; gene_name "Rrad"; transcript_type "protein_coding"; transcript_status "KNOWN"; transcript_name "Rrad-201"; exon_number "2"; exon_id "ENSMUSE00000227709.3"; talon_gene "26043"; talon_transcript "68075"; talon_exon "347385"; ccdsid "CCDS22584.1"; exon_status "KNOWN"; level "2"; protein_id "ENSMUSP00000034351.6"; source "HAVANA"; tag "CCDS";
chr8	HAVANA	exon	104629826	104629899	.	-	.	gene_id "ENSMUSG00000031880.7"; transcript_id "ENSMUST00000034351.7"; gene_type "protein_coding"; gene_status "KNOWN"; gene_name "Rrad"; transcript_type "protein_coding"; transcript_status "KNOWN"; transcript_name "Rrad-201"; exon_number "3"; exon_id "ENSMUSE00000214213.3"; talon_gene "26043"; talon_transcript "68075"; talon_exon "347387"; ccdsid "CCDS22584.1"; exon_status "KNOWN"; level "2"; protein_id "ENSMUSP00000034351.6"; source "HAVANA"; tag "CCDS";
chr8	HAVANA	exon	104629521	104629725	.	-	.	gene_id "ENSMUSG00000031880.7"; transcript_id "ENSMUST00000034351.7"; gene_type "protein_coding"; gene_status "KNOWN"; gene_name "Rrad"; transcript_type "protein_coding"; transcript_status "KNOWN"; transcript_name "Rrad-201"; exon_number "4"; exon_id "ENSMUSE00000214216.3"; talon_gene "26043"; talon_transcript "68075"; talon_exon "347389"; ccdsid "CCDS22584.1"; exon_status "KNOWN"; level "2"; protein_id "ENSMUSP00000034351.6"; source "HAVANA"; tag "CCDS";
chr8	HAVANA	exon	104628070	104628728	.	-	.	gene_id "ENSMUSG00000031880.7"; transcript_id "ENSMUST00000034351.7"; gene_type "protein_coding"; gene_status "KNOWN"; gene_name "Rrad"; transcript_type "protein_coding"; transcript_status "KNOWN"; transcript_name "Rrad-201"; exon_number "5"; exon_id "ENSMUSE00000214215.7"; talon_gene "26043"; talon_transcript "68075"; talon_exon "347391"; ccdsid "CCDS22584.1"; exon_status "KNOWN"; level "2"; protein_id "ENSMUSP00000034351.6"; source "HAVANA"; tag "CCDS";
chr8	HAVANA	gene	104639838	104641699	.	-	.	gene_id "ENSMUSG00000031879.14"; gene_name "Ciao2b"; gene_status "KNOWN"; gene_type "protein_coding"; talon_gene "26045"; havana_gene "OTTMUSG00000035461.2"; level "2";
chr8	HAVANA	transcript	104639838	104641965	.	-	.	gene_id "ENSMUSG00000031879.14"; transcript_id "ENSMUST00000164884.8"; gene_name "Ciao2b"; gene_status "KNOWN"; gene_type "protein_coding"; transcript_type "protein_coding"; transcript_status "KNOWN"; transcript_name "Ciao2b-203"; talon_gene "26045"; talon_transcript "68079"; ccdsid "CCDS52649.1"; havana_transcript "OTTMUST00000090754.2"; level "2"; protein_id "ENSMUSP00000132725.1"; source "HAVANA"; tag "CCDS"; transcript_support_level "1";
chr8	HAVANA	exon	104641549	104641965	.	-	.	gene_id "ENSMUSG00000031879.14"; transcript_id "ENSMUST00000164884.8"; gene_type "protein_coding"; gene_status "KNOWN"; gene_name "Ciao2b"; transcript_type "protein_coding"; transcript_status "KNOWN"; transcript_name "Ciao2b-203"; exon_number "1"; exon_id "ENSMUSE00000899253.1"; talon_gene "26045"; talon_transcript "68079"; talon_exon "347407"; ccdsid "CCDS52649.1"; exon_status "KNOWN"; level "2"; protein_id "ENSMUSP00000132725.1"; source "HAVANA"; tag "CCDS";
chr8	HAVANA	exon	104641311	104641390	.	-	.	gene_id "ENSMUSG00000031879.14"; transcript_id "ENSMUST00000164884.8"; gene_type "protein_coding"; gene_status "KNOWN"; gene_name "Ciao2b"; transcript_type "protein_coding"; transcript_status "KNOWN"; transcript_name "Ciao2b-203"; exon_number "2"; exon_id "ENSMUSE00000580593.4"; talon_gene "26045"; talon_transcript "68079"; talon_exon "347409"; ccdsid "CCDS52649.1"; exon_status "KNOWN"; level "2"; protein_id "ENSMUSP00000132725.1"; source "HAVANA"; tag "CCDS";
chr8	HAVANA	exon	104640968	104641093	.	-	.	gene_id "ENSMUSG00000031879.14"; transcript_id "ENSMUST00000164884.8"; gene_type "protein_coding"; gene_status "KNOWN"; gene_name "Ciao2b"; transcript_type "protein_coding"; transcript_status "KNOWN"; transcript_name "Ciao2b-203"; exon_number "3"; exon_id "ENSMUSE00001265486.1"; talon_gene "26045"; talon_transcript "68079"; talon_exon "347411"; ccdsid "CCDS52649.1"; exon_status "KNOWN"; level "2"; protein_id "ENSMUSP00000132725.1"; source "HAVANA"; tag "CCDS";
chr8	HAVANA	exon	104640520	104640565	.	-	.	gene_id "ENSMUSG00000031879.14"; transcript_id "ENSMUST00000164884.8"; gene_type "protein_coding"; gene_status "KNOWN"; gene_name "Ciao2b"; transcript_type "protein_coding"; transcript_status "KNOWN"; transcript_name "Ciao2b-203"; exon_number "4"; exon_id "ENSMUSE00001304669.1"; talon_gene "26045"; talon_transcript "68079"; talon_exon "347413"; ccdsid "CCDS52649.1"; exon_status "KNOWN"; level "2"; protein_id "ENSMUSP00000132725.1"; source "HAVANA"; tag "CCDS";
chr8	HAVANA	exon	104639838	104640086	.	-	.	gene_id "ENSMUSG00000031879.14"; transcript_id "ENSMUST00000164884.8"; gene_type "protein_coding"; gene_status "KNOWN"; gene_name "Ciao2b"; transcript_type "protein_coding"; transcript_status "KNOWN"; transcript_name "Ciao2b-203"; exon_number "5"; exon_id "ENSMUSE00000372231.5"; talon_gene "26045"; talon_transcript "68079"; talon_exon "347415"; ccdsid "CCDS52649.1"; exon_status "KNOWN"; level "2"; protein_id "ENSMUSP00000132725.1"; source "HAVANA"; tag "CCDS";
chr8	HAVANA	transcript	104639841	104641699	.	-	.	gene_id "ENSMUSG00000031879.14"; transcript_id "ENSMUST00000163140.1"; gene_name "Ciao2b"; gene_status "KNOWN"; gene_type "protein_coding"; transcript_type "nonsense_mediated_decay"; transcript_status "KNOWN"; transcript_name "Ciao2b-202"; talon_gene "26045"; talon_transcript "68080"; havana_transcript "OTTMUST00000090755.2"; level "2"; protein_id "ENSMUSP00000148786.1"; source "HAVANA"; transcript_support_level "2";
chr8	HAVANA	exon	104641311	104641699	.	-	.	gene_id "ENSMUSG00000031879.14"; transcript_id "ENSMUST00000163140.1"; gene_type "protein_coding"; gene_status "KNOWN"; gene_name "Ciao2b"; transcript_type "nonsense_mediated_decay"; transcript_status "KNOWN"; transcript_name "Ciao2b-202"; exon_number "1"; exon_id "ENSMUSE00000913713.1"; talon_gene "26045"; talon_transcript "68080"; talon_exon "347416"; exon_status "KNOWN"; level "2"; protein_id "ENSMUSP00000148786.1"; source "HAVANA";
chr8	HAVANA	exon	104640968	104641093	.	-	.	gene_id "ENSMUSG00000031879.14"; transcript_id "ENSMUST00000163140.1"; gene_type "protein_coding"; gene_status "KNOWN"; gene_name "Ciao2b"; transcript_type "nonsense_mediated_decay"; transcript_status "KNOWN"; transcript_name "Ciao2b-202"; exon_number "2"; exon_id "ENSMUSE00001265486.1"; talon_gene "26045"; talon_transcript "68080"; talon_exon "347411"; ccdsid "CCDS52649.1"; exon_status "KNOWN"; level "2"; protein_id "ENSMUSP00000132725.1"; source "HAVANA"; tag "CCDS";
chr8	HAVANA	exon	104640520	104640565	.	-	.	gene_id "ENSMUSG00000031879.14"; transcript_id "ENSMUST00000163140.1"; gene_type "protein_coding"; gene_status "KNOWN"; gene_name "Ciao2b"; transcript_type "nonsense_mediated_decay"; transcript_status "KNOWN"; transcript_name "Ciao2b-202"; exon_number "3"; exon_id "ENSMUSE00001304669.1"; talon_gene "26045"; talon_transcript "68080"; talon_exon "347413"; ccdsid "CCDS52649.1"; exon_status "KNOWN"; level "2"; protein_id "ENSMUSP00000132725.1"; source "HAVANA"; tag "CCDS";
chr8	HAVANA	exon	104639841	104640086	.	-	.	gene_id "ENSMUSG00000031879.14"; transcript_id "ENSMUST00000163140.1"; gene_type "protein_coding"; gene_status "KNOWN"; gene_name "Ciao2b"; transcript_type "nonsense_mediated_decay"; transcript_status "KNOWN"; transcript_name "Ciao2b-202"; exon_number "4"; exon_id "ENSMUSE00000879748.1"; talon_gene "26045"; talon_transcript "68080"; talon_exon "347417"; exon_status "KNOWN"; level "2"; protein_id "ENSMUSP00000148786.1"; source "HAVANA";
chr8	HAVANA	gene	104831572	104840093	.	+	.	gene_id "ENSMUSG00000050097.6"; gene_name "Ces2b"; gene_status "KNOWN"; gene_type "protein_coding"; talon_gene "26055"; havana_gene "OTTMUSG00000027467.2"; level "2";
chr8	HAVANA	transcript	104831572	104840093	.	+	.	gene_id "ENSMUSG00000050097.6"; transcript_id "ENSMUST00000059449.6"; gene_name "Ces2b"; gene_status "KNOWN"; gene_type "protein_coding"; transcript_type "protein_coding"; transcript_status "KNOWN"; transcript_name "Ces2b-201"; talon_gene "26055"; talon_transcript "68103"; ccdsid "CCDS22586.1"; havana_transcript "OTTMUST00000067983.1"; level "2"; protein_id "ENSMUSP00000063005.6"; source "HAVANA"; tag "CCDS"; transcript_support_level "1";
chr8	HAVANA	exon	104831572	104831747	.	+	.	gene_id "ENSMUSG00000050097.6"; transcript_id "ENSMUST00000059449.6"; gene_type "protein_coding"; gene_status "KNOWN"; gene_name "Ces2b"; transcript_type "protein_coding"; transcript_status "KNOWN"; transcript_name "Ces2b-201"; exon_number "1"; exon_id "ENSMUSE00000862428.1"; talon_gene "26055"; talon_transcript "68103"; talon_exon "347567"; ccdsid "CCDS22586.1"; exon_status "KNOWN"; level "2"; protein_id "ENSMUSP00000063005.6"; source "HAVANA"; tag "CCDS";
chr8	HAVANA	exon	104832580	104832790	.	+	.	gene_id "ENSMUSG00000050097.6"; transcript_id "ENSMUST00000059449.6"; gene_type "protein_coding"; gene_status "KNOWN"; gene_name "Ces2b"; transcript_type "protein_coding"; transcript_status "KNOWN"; transcript_name "Ces2b-201"; exon_number "2"; exon_id "ENSMUSE00001079891.1"; talon_gene "26055"; talon_transcript "68103"; talon_exon "347569"; ccdsid "CCDS22586.1"; exon_status "KNOWN"; level "2"; protein_id "ENSMUSP00000063005.6"; source "HAVANA"; tag "CCDS";
chr8	HAVANA	exon	104833842	104833968	.	+	.	gene_id "ENSMUSG00000050097.6"; transcript_id "ENSMUST00000059449.6"; gene_type "protein_coding"; gene_status "KNOWN"; gene_name "Ces2b"; transcript_type "protein_coding"; transcript_status "KNOWN"; transcript_name "Ces2b-201"; exon_number "3"; exon_id "ENSMUSE00001210242.1"; talon_gene "26055"; talon_transcript "68103"; talon_exon "347571"; ccdsid "CCDS22586.1"; exon_status "KNOWN"; level "2"; protein_id "ENSMUSP00000063005.6"; source "HAVANA"; tag "CCDS";
chr8	HAVANA	exon	104834614	104834747	.	+	.	gene_id "ENSMUSG00000050097.6"; transcript_id "ENSMUST00000059449.6"; gene_type "protein_coding"; gene_status "KNOWN"; gene_name "Ces2b"; transcript_type "protein_coding"; transcript_status "KNOWN"; transcript_name "Ces2b-201"; exon_number "4"; exon_id "ENSMUSE00001273392.1"; talon_gene "26055"; talon_transcript "68103"; talon_exon "347573"; ccdsid "CCDS22586.1"; exon_status "KNOWN"; level "2"; protein_id "ENSMUSP00000063005.6"; source "HAVANA"; tag "CCDS";
chr8	HAVANA	exon	104834824	104835082	.	+	.	gene_id "ENSMUSG00000050097.6"; transcript_id "ENSMUST00000059449.6"; gene_type "protein_coding"; gene_status "KNOWN"; gene_name "Ces2b"; transcript_type "protein_coding"; transcript_status "KNOWN"; transcript_name "Ces2b-201"; exon_number "5"; exon_id "ENSMUSE00001212420.1"; talon_gene "26055"; talon_transcript "68103"; talon_exon "347575"; ccdsid "CCDS22586.1"; exon_status "KNOWN"; level "2"; protein_id "ENSMUSP00000063005.6"; source "HAVANA"; tag "CCDS";
chr8	HAVANA	exon	104835847	104835945	.	+	.	gene_id "ENSMUSG00000050097.6"; transcript_id "ENSMUST00000059449.6"; gene_type "protein_coding"; gene_status "KNOWN"; gene_name "Ces2b"; transcript_type "protein_coding"; transcript_status "KNOWN"; transcript_name "Ces2b-201"; exon_number "6"; exon_id "ENSMUSE00001222970.1"; talon_gene "26055"; talon_transcript "68103"; talon_exon "347577"; ccdsid "CCDS22586.1"; exon_status "KNOWN"; level "2"; protein_id "ENSMUSP00000063005.6"; source "HAVANA"; tag "CCDS";
chr8	HAVANA	exon	104836208	104836348	.	+	.	gene_id "ENSMUSG00000050097.6"; transcript_id "ENSMUST00000059449.6"; gene_type "protein_coding"; gene_status "KNOWN"; gene_name "Ces2b"; transcript_type "protein_coding"; transcript_status "KNOWN"; transcript_name "Ces2b-201"; exon_number "7"; exon_id "ENSMUSE00001226607.1"; talon_gene "26055"; talon_transcript "68103"; talon_exon "347579"; ccdsid "CCDS22586.1"; exon_status "KNOWN"; level "2"; protein_id "ENSMUSP00000063005.6"; source "HAVANA"; tag "CCDS";
chr8	HAVANA	exon	104836479	104836559	.	+	.	gene_id "ENSMUSG00000050097.6"; transcript_id "ENSMUST00000059449.6"; gene_type "protein_coding"; gene_status "KNOWN"; gene_name "Ces2b"; transcript_type "protein_coding"; transcript_status "KNOWN"; transcript_name "Ces2b-201"; exon_number "8"; exon_id "ENSMUSE00001300203.1"; talon_gene "26055"; talon_transcript "68103"; talon_exon "347581"; ccdsid "CCDS22586.1"; exon_status "KNOWN"; level "2"; protein_id "ENSMUSP00000063005.6"; source "HAVANA"; tag "CCDS";
chr8	HAVANA	exon	104836771	104836915	.	+	.	gene_id "ENSMUSG00000050097.6"; transcript_id "ENSMUST00000059449.6"; gene_type "protein_coding"; gene_status "KNOWN"; gene_name "Ces2b"; transcript_type "protein_coding"; transcript_status "KNOWN"; transcript_name "Ces2b-201"; exon_number "9"; exon_id "ENSMUSE00001285959.1"; talon_gene "26055"; talon_transcript "68103"; talon_exon "347583"; ccdsid "CCDS22586.1"; exon_status "KNOWN"; level "2"; protein_id "ENSMUSP00000063005.6"; source "HAVANA"; tag "CCDS";
chr8	HAVANA	exon	104837269	104837406	.	+	.	gene_id "ENSMUSG00000050097.6"; transcript_id "ENSMUST00000059449.6"; gene_type "protein_coding"; gene_status "KNOWN"; gene_name "Ces2b"; transcript_type "protein_coding"; transcript_status "KNOWN"; transcript_name "Ces2b-201"; exon_number "10"; exon_id "ENSMUSE00001310034.1"; talon_gene "26055"; talon_transcript "68103"; talon_exon "347585"; ccdsid "CCDS22586.1"; exon_status "KNOWN"; level "2"; protein_id "ENSMUSP00000063005.6"; source "HAVANA"; tag "CCDS";
chr8	HAVANA	exon	104837771	104837843	.	+	.	gene_id "ENSMUSG00000050097.6"; transcript_id "ENSMUST00000059449.6"; gene_type "protein_coding"; gene_status "KNOWN"; gene_name "Ces2b"; transcript_type "protein_coding"; transcript_status "KNOWN"; transcript_name "Ces2b-201"; exon_number "11"; exon_id "ENSMUSE00001233792.1"; talon_gene "26055"; talon_transcript "68103"; talon_exon "347587"; ccdsid "CCDS22586.1"; exon_status "KNOWN"; level "2"; protein_id "ENSMUSP00000063005.6"; source "HAVANA"; tag "CCDS";
chr8	HAVANA	exon	104838270	104840093	.	+	.	gene_id "ENSMUSG00000050097.6"; transcript_id "ENSMUST00000059449.6"; gene_type "protein_coding"; gene_status "KNOWN"; gene_name "Ces2b"; transcript_type "protein_coding"; transcript_status "KNOWN"; transcript_name "Ces2b-201"; exon_number "12"; exon_id "ENSMUSE00000401301.6"; talon_gene "26055"; talon_transcript "68103"; talon_exon "347589"; ccdsid "CCDS22586.1"; exon_status "KNOWN"; level "2"; protein_id "ENSMUSP00000063005.6"; source "HAVANA"; tag "CCDS";
chr8	HAVANA	gene	104926260	104934668	.	+	.	gene_id "ENSMUSG00000031886.14"; gene_name "Ces2e"; gene_status "KNOWN"; gene_type "protein_coding"; talon_gene "26060"; havana_gene "OTTMUSG00000061987.1"; level "2";
chr8	ENSEMBL	transcript	104926260	104934672	.	+	.	gene_id "ENSMUSG00000031886.14"; transcript_id "ENSMUST00000034355.10"; gene_name "Ces2e"; gene_status "KNOWN"; gene_type "protein_coding"; transcript_type "protein_coding"; transcript_status "KNOWN"; transcript_name "Ces2e-201"; talon_gene "26060"; talon_transcript "68111"; ccdsid "CCDS22588.1"; level "3"; protein_id "ENSMUSP00000034355.4"; source "ENSEMBL"; tag "CCDS"; transcript_support_level "1";
chr8	ENSEMBL	exon	104926260	104926396	.	+	.	gene_id "ENSMUSG00000031886.14"; transcript_id "ENSMUST00000034355.10"; gene_type "protein_coding"; gene_status "KNOWN"; gene_name "Ces2e"; transcript_type "protein_coding"; transcript_status "KNOWN"; transcript_name "Ces2e-201"; exon_number "1"; exon_id "ENSMUSE00000383568.4"; talon_gene "26060"; talon_transcript "68111"; talon_exon "347673"; ccdsid "CCDS22588.1"; exon_status "KNOWN"; level "3"; protein_id "ENSMUSP00000034355.4"; source "ENSEMBL"; tag "CCDS";
chr8	HAVANA	exon	104927008	104927212	.	+	.	gene_id "ENSMUSG00000031886.14"; transcript_id "ENSMUST00000034355.10"; gene_type "protein_coding"; gene_status "KNOWN"; gene_name "Ces2e"; transcript_type "protein_coding"; transcript_status "KNOWN"; transcript_name "Ces2e-201"; exon_number "2"; exon_id "ENSMUSE00001007293.1"; talon_gene "26060"; talon_transcript "68111"; talon_exon "347675"; ccdsid "CCDS22588.1"; exon_status "KNOWN"; level "2"; protein_id "ENSMUSP00000105037.2"; source "HAVANA"; tag "CCDS";
chr8	HAVANA	exon	104928728	104928869	.	+	.	gene_id "ENSMUSG00000031886.14"; transcript_id "ENSMUST00000034355.10"; gene_type "protein_coding"; gene_status "KNOWN"; gene_name "Ces2e"; transcript_type "protein_coding"; transcript_status "KNOWN"; transcript_name "Ces2e-201"; exon_number "3"; exon_id "ENSMUSE00001052443.1"; talon_gene "26060"; talon_transcript "68111"; talon_exon "347677"; ccdsid "CCDS22588.1"; exon_status "KNOWN"; level "2"; protein_id "ENSMUSP00000105037.2"; source "HAVANA"; tag "CCDS";
chr8	HAVANA	exon	104929482	104929615	.	+	.	gene_id "ENSMUSG00000031886.14"; transcript_id "ENSMUST00000034355.10"; gene_type "protein_coding"; gene_status "KNOWN"; gene_name "Ces2e"; transcript_type "protein_coding"; transcript_status "KNOWN"; transcript_name "Ces2e-201"; exon_number "4"; exon_id "ENSMUSE00001022263.1"; talon_gene "26060"; talon_transcript "68111"; talon_exon "347679"; ccdsid "CCDS22588.1"; exon_status "KNOWN"; level "2"; protein_id "ENSMUSP00000105037.2"; source "HAVANA"; tag "CCDS";
chr8	HAVANA	exon	104929697	104929955	.	+	.	gene_id "ENSMUSG00000031886.14"; transcript_id "ENSMUST00000034355.10"; gene_type "protein_coding"; gene_status "KNOWN"; gene_name "Ces2e"; transcript_type "protein_coding"; transcript_status "KNOWN"; transcript_name "Ces2e-201"; exon_number "5"; exon_id "ENSMUSE00000580504.1"; talon_gene "26060"; talon_transcript "68111"; talon_exon "347681"; ccdsid "CCDS22588.1"; exon_status "KNOWN"; level "2"; protein_id "ENSMUSP00000105037.2"; source "HAVANA"; tag "CCDS";
chr8	HAVANA	exon	104930666	104930764	.	+	.	gene_id "ENSMUSG00000031886.14"; transcript_id "ENSMUST00000034355.10"; gene_type "protein_coding"; gene_status "KNOWN"; gene_name "Ces2e"; transcript_type "protein_coding"; transcript_status "KNOWN"; transcript_name "Ces2e-201"; exon_number "6"; exon_id "ENSMUSE00000580503.1"; talon_gene "26060"; talon_transcript "68111"; talon_exon "347683"; ccdsid "CCDS22588.1"; exon_status "KNOWN"; level "2"; protein_id "ENSMUSP00000105037.2"; source "HAVANA"; tag "CCDS";
chr8	HAVANA	exon	104931066	104931206	.	+	.	gene_id "ENSMUSG00000031886.14"; transcript_id "ENSMUST00000034355.10"; gene_type "protein_coding"; gene_status "KNOWN"; gene_name "Ces2e"; transcript_type "protein_coding"; transcript_status "KNOWN"; transcript_name "Ces2e-201"; exon_number "7"; exon_id "ENSMUSE00000966653.1"; talon_gene "26060"; talon_transcript "68111"; talon_exon "347685"; ccdsid "CCDS22588.1"; exon_status "KNOWN"; level "2"; protein_id "ENSMUSP00000105037.2"; source "HAVANA"; tag "CCDS";
chr8	HAVANA	exon	104931328	104931408	.	+	.	gene_id "ENSMUSG00000031886.14"; transcript_id "ENSMUST00000034355.10"; gene_type "protein_coding"; gene_status "KNOWN"; gene_name "Ces2e"; transcript_type "protein_coding"; transcript_status "KNOWN"; transcript_name "Ces2e-201"; exon_number "8"; exon_id "ENSMUSE00000214250.3"; talon_gene "26060"; talon_transcript "68111"; talon_exon "347687"; ccdsid "CCDS22588.1"; exon_status "KNOWN"; level "2"; protein_id "ENSMUSP00000105037.2"; source "HAVANA"; tag "CCDS";
chr8	HAVANA	exon	104931842	104931986	.	+	.	gene_id "ENSMUSG00000031886.14"; transcript_id "ENSMUST00000034355.10"; gene_type "protein_coding"; gene_status "KNOWN"; gene_name "Ces2e"; transcript_type "protein_coding"; transcript_status "KNOWN"; transcript_name "Ces2e-201"; exon_number "9"; exon_id "ENSMUSE00001043001.1"; talon_gene "26060"; talon_transcript "68111"; talon_exon "347689"; ccdsid "CCDS22588.1"; exon_status "KNOWN"; level "2"; protein_id "ENSMUSP00000105037.2"; source "HAVANA"; tag "CCDS";
chr8	HAVANA	exon	104932400	104932537	.	+	.	gene_id "ENSMUSG00000031886.14"; transcript_id "ENSMUST00000034355.10"; gene_type "protein_coding"; gene_status "KNOWN"; gene_name "Ces2e"; transcript_type "protein_coding"; transcript_status "KNOWN"; transcript_name "Ces2e-201"; exon_number "10"; exon_id "ENSMUSE00001095014.1"; talon_gene "26060"; talon_transcript "68111"; talon_exon "347691"; ccdsid "CCDS22588.1"; exon_status "KNOWN"; level "2"; protein_id "ENSMUSP00000105037.2"; source "HAVANA"; tag "CCDS";
chr8	HAVANA	exon	104932924	104932996	.	+	.	gene_id "ENSMUSG00000031886.14"; transcript_id "ENSMUST00000034355.10"; gene_type "protein_coding"; gene_status "KNOWN"; gene_name "Ces2e"; transcript_type "protein_coding"; transcript_status "KNOWN"; transcript_name "Ces2e-201"; exon_number "11"; exon_id "ENSMUSE00000214249.3"; talon_gene "26060"; talon_transcript "68111"; talon_exon "347693"; ccdsid "CCDS22588.1"; exon_status "KNOWN"; level "2"; protein_id "ENSMUSP00000105037.2"; source "HAVANA"; tag "CCDS";
chr8	ENSEMBL	exon	104933528	104934672	.	+	.	gene_id "ENSMUSG00000031886.14"; transcript_id "ENSMUST00000034355.10"; gene_type "protein_coding"; gene_status "KNOWN"; gene_name "Ces2e"; transcript_type "protein_coding"; transcript_status "KNOWN"; transcript_name "Ces2e-201"; exon_number "12"; exon_id "ENSMUSE00000405656.4"; talon_gene "26060"; talon_transcript "68111"; talon_exon "347695"; ccdsid "CCDS22588.1"; exon_status "KNOWN"; level "3"; protein_id "ENSMUSP00000034355.4"; source "ENSEMBL"; tag "CCDS";
chr8	HAVANA	transcript	104926264	104934668	.	+	.	gene_id "ENSMUSG00000031886.14"; transcript_id "ENSMUST00000109410.3"; gene_name "Ces2e"; gene_status "KNOWN"; gene_type "protein_coding"; transcript_type "protein_coding"; transcript_status "KNOWN"; transcript_name "Ces2e-202"; talon_gene "26060"; talon_transcript "68112"; ccdsid "CCDS22588.1"; havana_transcript "OTTMUST00000151352.1"; level "2"; protein_id "ENSMUSP00000105037.2"; source "HAVANA"; tag "CCDS"; transcript_support_level "1";
chr8	HAVANA	exon	104926264	104926396	.	+	.	gene_id "ENSMUSG00000031886.14"; transcript_id "ENSMUST00000109410.3"; gene_type "protein_coding"; gene_status "KNOWN"; gene_name "Ces2e"; transcript_type "protein_coding"; transcript_status "KNOWN"; transcript_name "Ces2e-202"; exon_number "1"; exon_id "ENSMUSE00001393133.1"; talon_gene "26060"; talon_transcript "68112"; talon_exon "347696"; ccdsid "CCDS22588.1"; exon_status "KNOWN"; level "2"; protein_id "ENSMUSP00000105037.2"; source "HAVANA"; tag "CCDS";
chr8	HAVANA	exon	104927008	104927212	.	+	.	gene_id "ENSMUSG00000031886.14"; transcript_id "ENSMUST00000109410.3"; gene_type "protein_coding"; gene_status "KNOWN"; gene_name "Ces2e"; transcript_type "protein_coding"; transcript_status "KNOWN"; transcript_name "Ces2e-202"; exon_number "2"; exon_id "ENSMUSE00001007293.1"; talon_gene "26060"; talon_transcript "68112"; talon_exon "347675"; ccdsid "CCDS22588.1"; exon_status "KNOWN"; level "2"; protein_id "ENSMUSP00000105037.2"; source "HAVANA"; tag "CCDS";
chr8	HAVANA	exon	104928728	104928869	.	+	.	gene_id "ENSMUSG00000031886.14"; transcript_id "ENSMUST00000109410.3"; gene_type "protein_coding"; gene_status "KNOWN"; gene_name "Ces2e"; transcript_type "protein_coding"; transcript_status "KNOWN"; transcript_name "Ces2e-202"; exon_number "3"; exon_id "ENSMUSE00001052443.1"; talon_gene "26060"; talon_transcript "68112"; talon_exon "347677"; ccdsid "CCDS22588.1"; exon_status "KNOWN"; level "2"; protein_id "ENSMUSP00000105037.2"; source "HAVANA"; tag "CCDS";
chr8	HAVANA	exon	104929482	104929615	.	+	.	gene_id "ENSMUSG00000031886.14"; transcript_id "ENSMUST00000109410.3"; gene_type "protein_coding"; gene_status "KNOWN"; gene_name "Ces2e"; transcript_type "protein_coding"; transcript_status "KNOWN"; transcript_name "Ces2e-202"; exon_number "4"; exon_id "ENSMUSE00001022263.1"; talon_gene "26060"; talon_transcript "68112"; talon_exon "347679"; ccdsid "CCDS22588.1"; exon_status "KNOWN"; level "2"; protein_id "ENSMUSP00000105037.2"; source "HAVANA"; tag "CCDS";
chr8	HAVANA	exon	104929697	104929955	.	+	.	gene_id "ENSMUSG00000031886.14"; transcript_id "ENSMUST00000109410.3"; gene_type "protein_coding"; gene_status "KNOWN"; gene_name "Ces2e"; transcript_type "protein_coding"; transcript_status "KNOWN"; transcript_name "Ces2e-202"; exon_number "5"; exon_id "ENSMUSE00000580504.1"; talon_gene "26060"; talon_transcript "68112"; talon_exon "347681"; ccdsid "CCDS22588.1"; exon_status "KNOWN"; level "2"; protein_id "ENSMUSP00000105037.2"; source "HAVANA"; tag "CCDS";
chr8	HAVANA	exon	104930666	104930764	.	+	.	gene_id "ENSMUSG00000031886.14"; transcript_id "ENSMUST00000109410.3"; gene_type "protein_coding"; gene_status "KNOWN"; gene_name "Ces2e"; transcript_type "protein_coding"; transcript_status "KNOWN"; transcript_name "Ces2e-202"; exon_number "6"; exon_id "ENSMUSE00000580503.1"; talon_gene "26060"; talon_transcript "68112"; talon_exon "347683"; ccdsid "CCDS22588.1"; exon_status "KNOWN"; level "2"; protein_id "ENSMUSP00000105037.2"; source "HAVANA"; tag "CCDS";
chr8	HAVANA	exon	104931066	104931206	.	+	.	gene_id "ENSMUSG00000031886.14"; transcript_id "ENSMUST00000109410.3"; gene_type "protein_coding"; gene_status "KNOWN"; gene_name "Ces2e"; transcript_type "protein_coding"; transcript_status "KNOWN"; transcript_name "Ces2e-202"; exon_number "7"; exon_id "ENSMUSE00000966653.1"; talon_gene "26060"; talon_transcript "68112"; talon_exon "347685"; ccdsid "CCDS22588.1"; exon_status "KNOWN"; level "2"; protein_id "ENSMUSP00000105037.2"; source "HAVANA"; tag "CCDS";
chr8	HAVANA	exon	104931328	104931408	.	+	.	gene_id "ENSMUSG00000031886.14"; transcript_id "ENSMUST00000109410.3"; gene_type "protein_coding"; gene_status "KNOWN"; gene_name "Ces2e"; transcript_type "protein_coding"; transcript_status "KNOWN"; transcript_name "Ces2e-202"; exon_number "8"; exon_id "ENSMUSE00000214250.3"; talon_gene "26060"; talon_transcript "68112"; talon_exon "347687"; ccdsid "CCDS22588.1"; exon_status "KNOWN"; level "2"; protein_id "ENSMUSP00000105037.2"; source "HAVANA"; tag "CCDS";
chr8	HAVANA	exon	104931842	104931986	.	+	.	gene_id "ENSMUSG00000031886.14"; transcript_id "ENSMUST00000109410.3"; gene_type "protein_coding"; gene_status "KNOWN"; gene_name "Ces2e"; transcript_type "protein_coding"; transcript_status "KNOWN"; transcript_name "Ces2e-202"; exon_number "9"; exon_id "ENSMUSE00001043001.1"; talon_gene "26060"; talon_transcript "68112"; talon_exon "347689"; ccdsid "CCDS22588.1"; exon_status "KNOWN"; level "2"; protein_id "ENSMUSP00000105037.2"; source "HAVANA"; tag "CCDS";
chr8	HAVANA	exon	104932400	104932537	.	+	.	gene_id "ENSMUSG00000031886.14"; transcript_id "ENSMUST00000109410.3"; gene_type "protein_coding"; gene_status "KNOWN"; gene_name "Ces2e"; transcript_type "protein_coding"; transcript_status "KNOWN"; transcript_name "Ces2e-202"; exon_number "10"; exon_id "ENSMUSE00001095014.1"; talon_gene "26060"; talon_transcript "68112"; talon_exon "347691"; ccdsid "CCDS22588.1"; exon_status "KNOWN"; level "2"; protein_id "ENSMUSP00000105037.2"; source "HAVANA"; tag "CCDS";
chr8	HAVANA	exon	104932924	104932996	.	+	.	gene_id "ENSMUSG00000031886.14"; transcript_id "ENSMUST00000109410.3"; gene_type "protein_coding"; gene_status "KNOWN"; gene_name "Ces2e"; transcript_type "protein_coding"; transcript_status "KNOWN"; transcript_name "Ces2e-202"; exon_number "11"; exon_id "ENSMUSE00000214249.3"; talon_gene "26060"; talon_transcript "68112"; talon_exon "347693"; ccdsid "CCDS22588.1"; exon_status "KNOWN"; level "2"; protein_id "ENSMUSP00000105037.2"; source "HAVANA"; tag "CCDS";
chr8	HAVANA	exon	104933528	104933754	.	+	.	gene_id "ENSMUSG00000031886.14"; transcript_id "ENSMUST00000109410.3"; gene_type "protein_coding"; gene_status "KNOWN"; gene_name "Ces2e"; transcript_type "protein_coding"; transcript_status "KNOWN"; transcript_name "Ces2e-202"; exon_number "12"; exon_id "ENSMUSE00000516068.4"; talon_gene "26060"; talon_transcript "68112"; talon_exon "347697"; ccdsid "CCDS22588.1"; exon_status "KNOWN"; level "2"; protein_id "ENSMUSP00000105037.2"; source "HAVANA"; tag "CCDS";
chr8	HAVANA	exon	104934447	104934668	.	+	.	gene_id "ENSMUSG00000031886.14"; transcript_id "ENSMUST00000109410.3"; gene_type "protein_coding"; gene_status "KNOWN"; gene_name "Ces2e"; transcript_type "protein_coding"; transcript_status "KNOWN"; transcript_name "Ces2e-202"; exon_number "13"; exon_id "ENSMUSE00000680182.3"; talon_gene "26060"; talon_transcript "68112"; talon_exon "347699"; ccdsid "CCDS22588.1"; exon_status "KNOWN"; level "2"; protein_id "ENSMUSP00000105037.2"; source "HAVANA"; tag "CCDS";
chr8	HAVANA	gene	105170674	105217981	.	+	.	gene_id "ENSMUSG00000031885.14"; gene_name "Cbfb"; gene_status "KNOWN"; gene_type "protein_coding"; talon_gene "26072"; havana_gene "OTTMUSG00000049550.2"; level "2"; tag "ncRNA_host";
chr8	HAVANA	transcript	105170674	105217989	.	+	.	gene_id "ENSMUSG00000031885.14"; transcript_id "ENSMUST00000052209.8"; gene_name "Cbfb"; gene_status "KNOWN"; gene_type "protein_coding"; transcript_type "protein_coding"; transcript_status "KNOWN"; transcript_name "Cbfb-201"; talon_gene "26072"; talon_transcript "68135"; ccdsid "CCDS22592.1"; havana_transcript "OTTMUST00000126293.1"; level "2"; protein_id "ENSMUSP00000059382.2"; source "HAVANA"; tag "CCDS"; transcript_support_level "1";
chr8	HAVANA	exon	105170674	105171053	.	+	.	gene_id "ENSMUSG00000031885.14"; transcript_id "ENSMUST00000052209.8"; gene_type "protein_coding"; gene_status "KNOWN"; gene_name "Cbfb"; transcript_type "protein_coding"; transcript_status "KNOWN"; transcript_name "Cbfb-201"; exon_number "1"; exon_id "ENSMUSE00000365768.2"; talon_gene "26072"; talon_transcript "68135"; talon_exon "347907"; ccdsid "CCDS22592.1"; exon_status "KNOWN"; level "2"; protein_id "ENSMUSP00000059382.2"; source "HAVANA"; tag "CCDS";
chr8	HAVANA	exon	105171306	105171392	.	+	.	gene_id "ENSMUSG00000031885.14"; transcript_id "ENSMUST00000052209.8"; gene_type "protein_coding"; gene_status "KNOWN"; gene_name "Cbfb"; transcript_type "protein_coding"; transcript_status "KNOWN"; transcript_name "Cbfb-201"; exon_number "2"; exon_id "ENSMUSE00000214257.1"; talon_gene "26072"; talon_transcript "68135"; talon_exon "347909"; ccdsid "CCDS22592.1"; exon_status "KNOWN"; level "2"; protein_id "ENSMUSP00000059382.2"; source "HAVANA"; tag "CCDS";
chr8	HAVANA	exon	105178593	105178709	.	+	.	gene_id "ENSMUSG00000031885.14"; transcript_id "ENSMUST00000052209.8"; gene_type "protein_coding"; gene_status "KNOWN"; gene_name "Cbfb"; transcript_type "protein_coding"; transcript_status "KNOWN"; transcript_name "Cbfb-201"; exon_number "3"; exon_id "ENSMUSE00000214256.1"; talon_gene "26072"; talon_transcript "68135"; talon_exon "347911"; ccdsid "CCDS22592.1"; exon_status "KNOWN"; level "2"; protein_id "ENSMUSP00000059382.2"; source "HAVANA"; tag "CCDS";
chr8	HAVANA	exon	105194475	105194591	.	+	.	gene_id "ENSMUSG00000031885.14"; transcript_id "ENSMUST00000052209.8"; gene_type "protein_coding"; gene_status "KNOWN"; gene_name "Cbfb"; transcript_type "protein_coding"; transcript_status "KNOWN"; transcript_name "Cbfb-201"; exon_number "4"; exon_id "ENSMUSE00000214252.1"; talon_gene "26072"; talon_transcript "68135"; talon_exon "347913"; ccdsid "CCDS22592.1"; exon_status "KNOWN"; level "2"; protein_id "ENSMUSP00000059382.2"; source "HAVANA"; tag "CCDS";
chr8	HAVANA	exon	105202452	105202547	.	+	.	gene_id "ENSMUSG00000031885.14"; transcript_id "ENSMUST00000052209.8"; gene_type "protein_coding"; gene_status "KNOWN"; gene_name "Cbfb"; transcript_type "protein_coding"; transcript_status "KNOWN"; transcript_name "Cbfb-201"; exon_number "5"; exon_id "ENSMUSE00000237079.1"; talon_gene "26072"; talon_transcript "68135"; talon_exon "347915"; ccdsid "CCDS22592.1"; exon_status "KNOWN"; level "2"; protein_id "ENSMUSP00000059382.2"; source "HAVANA"; tag "CCDS";
chr8	HAVANA	exon	105215904	105217989	.	+	.	gene_id "ENSMUSG00000031885.14"; transcript_id "ENSMUST00000052209.8"; gene_type "protein_coding"; gene_status "KNOWN"; gene_name "Cbfb"; transcript_type "protein_coding"; transcript_status "KNOWN"; transcript_name "Cbfb-201"; exon_number "6"; exon_id "ENSMUSE00000897492.2"; talon_gene "26072"; talon_transcript "68135"; talon_exon "347917"; ccdsid "CCDS22592.1"; exon_status "KNOWN"; level "2"; protein_id "ENSMUSP00000059382.2"; source "HAVANA"; tag "CCDS";
chr8	HAVANA	transcript	105170689	105217981	.	+	.	gene_id "ENSMUSG00000031885.14"; transcript_id "ENSMUST00000109392.8"; gene_name "Cbfb"; gene_status "KNOWN"; gene_type "protein_coding"; transcript_type "protein_coding"; transcript_status "KNOWN"; transcript_name "Cbfb-202"; talon_gene "26072"; talon_transcript "68136"; ccdsid "CCDS52654.1"; havana_transcript "OTTMUST00000126295.2"; level "2"; protein_id "ENSMUSP00000105019.1"; source "HAVANA"; tag "CCDS"; transcript_support_level "1";
chr8	HAVANA	exon	105170689	105171053	.	+	.	gene_id "ENSMUSG00000031885.14"; transcript_id "ENSMUST00000109392.8"; gene_type "protein_coding"; gene_status "KNOWN"; gene_name "Cbfb"; transcript_type "protein_coding"; transcript_status "KNOWN"; transcript_name "Cbfb-202"; exon_number "1"; exon_id "ENSMUSE00001390390.1"; talon_gene "26072"; talon_transcript "68136"; talon_exon "347918"; ccdsid "CCDS52654.1"; exon_status "KNOWN"; level "2"; protein_id "ENSMUSP00000105019.1"; source "HAVANA"; tag "CCDS";
chr8	HAVANA	exon	105171306	105171392	.	+	.	gene_id "ENSMUSG00000031885.14"; transcript_id "ENSMUST00000109392.8"; gene_type "protein_coding"; gene_status "KNOWN"; gene_name "Cbfb"; transcript_type "protein_coding"; transcript_status "KNOWN"; transcript_name "Cbfb-202"; exon_number "2"; exon_id "ENSMUSE00000214257.1"; talon_gene "26072"; talon_transcript "68136"; talon_exon "347909"; ccdsid "CCDS22592.1"; exon_status "KNOWN"; level "2"; protein_id "ENSMUSP00000059382.2"; source "HAVANA"; tag "CCDS";
chr8	HAVANA	exon	105178593	105178709	.	+	.	gene_id "ENSMUSG00000031885.14"; transcript_id "ENSMUST00000109392.8"; gene_type "protein_coding"; gene_status "KNOWN"; gene_name "Cbfb"; transcript_type "protein_coding"; transcript_status "KNOWN"; transcript_name "Cbfb-202"; exon_number "3"; exon_id "ENSMUSE00000214256.1"; talon_gene "26072"; talon_transcript "68136"; talon_exon "347911"; ccdsid "CCDS22592.1"; exon_status "KNOWN"; level "2"; protein_id "ENSMUSP00000059382.2"; source "HAVANA"; tag "CCDS";
chr8	HAVANA	exon	105194475	105194591	.	+	.	gene_id "ENSMUSG00000031885.14"; transcript_id "ENSMUST00000109392.8"; gene_type "protein_coding"; gene_status "KNOWN"; gene_name "Cbfb"; transcript_type "protein_coding"; transcript_status "KNOWN"; transcript_name "Cbfb-202"; exon_number "4"; exon_id "ENSMUSE00000214252.1"; talon_gene "26072"; talon_transcript "68136"; talon_exon "347913"; ccdsid "CCDS22592.1"; exon_status "KNOWN"; level "2"; protein_id "ENSMUSP00000059382.2"; source "HAVANA"; tag "CCDS";
chr8	HAVANA	exon	105202452	105202578	.	+	.	gene_id "ENSMUSG00000031885.14"; transcript_id "ENSMUST00000109392.8"; gene_type "protein_coding"; gene_status "KNOWN"; gene_name "Cbfb"; transcript_type "protein_coding"; transcript_status "KNOWN"; transcript_name "Cbfb-202"; exon_number "5"; exon_id "ENSMUSE00000680120.1"; talon_gene "26072"; talon_transcript "68136"; talon_exon "347919"; ccdsid "CCDS52654.1"; exon_status "KNOWN"; level "2"; protein_id "ENSMUSP00000105019.1"; source "HAVANA"; tag "CCDS";
chr8	HAVANA	exon	105215904	105217981	.	+	.	gene_id "ENSMUSG00000031885.14"; transcript_id "ENSMUST00000109392.8"; gene_type "protein_coding"; gene_status "KNOWN"; gene_name "Cbfb"; transcript_type "protein_coding"; transcript_status "KNOWN"; transcript_name "Cbfb-202"; exon_number "6"; exon_id "ENSMUSE00001265550.2"; talon_gene "26072"; talon_transcript "68136"; talon_exon "347921"; ccdsid "CCDS52654.1"; exon_status "KNOWN"; level "2"; protein_id "ENSMUSP00000105019.1"; source "HAVANA"; tag "CCDS";
chr8	HAVANA	transcript	105170744	105217981	.	+	.	gene_id "ENSMUSG00000031885.14"; transcript_id "ENSMUST00000109395.7"; gene_name "Cbfb"; gene_status "KNOWN"; gene_type "protein_coding"; transcript_type "protein_coding"; transcript_status "KNOWN"; transcript_name "Cbfb-204"; talon_gene "26072"; talon_transcript "68137"; ccdsid "CCDS52655.1"; havana_transcript "OTTMUST00000126296.2"; level "2"; protein_id "ENSMUSP00000105022.1"; source "HAVANA"; tag "CCDS"; transcript_support_level "1";
chr8	HAVANA	exon	105170744	105171053	.	+	.	gene_id "ENSMUSG00000031885.14"; transcript_id "ENSMUST00000109395.7"; gene_type "protein_coding"; gene_status "KNOWN"; gene_name "Cbfb"; transcript_type "protein_coding"; transcript_status "KNOWN"; transcript_name "Cbfb-204"; exon_number "1"; exon_id "ENSMUSE00001318891.1"; talon_gene "26072"; talon_transcript "68137"; talon_exon "347922"; ccdsid "CCDS52655.1"; exon_status "KNOWN"; level "2"; protein_id "ENSMUSP00000105022.1"; source "HAVANA"; tag "CCDS";
chr8	HAVANA	exon	105171306	105171392	.	+	.	gene_id "ENSMUSG00000031885.14"; transcript_id "ENSMUST00000109395.7"; gene_type "protein_coding"; gene_status "KNOWN"; gene_name "Cbfb"; transcript_type "protein_coding"; transcript_status "KNOWN"; transcript_name "Cbfb-204"; exon_number "2"; exon_id "ENSMUSE00000214257.1"; talon_gene "26072"; talon_transcript "68137"; talon_exon "347909"; ccdsid "CCDS22592.1"; exon_status "KNOWN"; level "2"; protein_id "ENSMUSP00000059382.2"; source "HAVANA"; tag "CCDS";
chr8	HAVANA	exon	105178593	105178709	.	+	.	gene_id "ENSMUSG00000031885.14"; transcript_id "ENSMUST00000109395.7"; gene_type "protein_coding"; gene_status "KNOWN"; gene_name "Cbfb"; transcript_type "protein_coding"; transcript_status "KNOWN"; transcript_name "Cbfb-204"; exon_number "3"; exon_id "ENSMUSE00000214256.1"; talon_gene "26072"; talon_transcript "68137"; talon_exon "347911"; ccdsid "CCDS22592.1"; exon_status "KNOWN"; level "2"; protein_id "ENSMUSP00000059382.2"; source "HAVANA"; tag "CCDS";
chr8	HAVANA	exon	105194475	105194591	.	+	.	gene_id "ENSMUSG00000031885.14"; transcript_id "ENSMUST00000109395.7"; gene_type "protein_coding"; gene_status "KNOWN"; gene_name "Cbfb"; transcript_type "protein_coding"; transcript_status "KNOWN"; transcript_name "Cbfb-204"; exon_number "4"; exon_id "ENSMUSE00000214252.1"; talon_gene "26072"; talon_transcript "68137"; talon_exon "347913"; ccdsid "CCDS22592.1"; exon_status "KNOWN"; level "2"; protein_id "ENSMUSP00000059382.2"; source "HAVANA"; tag "CCDS";
chr8	HAVANA	exon	105215904	105217981	.	+	.	gene_id "ENSMUSG00000031885.14"; transcript_id "ENSMUST00000109395.7"; gene_type "protein_coding"; gene_status "KNOWN"; gene_name "Cbfb"; transcript_type "protein_coding"; transcript_status "KNOWN"; transcript_name "Cbfb-204"; exon_number "5"; exon_id "ENSMUSE00001265550.2"; talon_gene "26072"; talon_transcript "68137"; talon_exon "347921"; ccdsid "CCDS52654.1"; exon_status "KNOWN"; level "2"; protein_id "ENSMUSP00000105019.1"; source "HAVANA"; tag "CCDS";
chr8	HAVANA	gene	105225145	105251765	.	+	.	gene_id "ENSMUSG00000031889.9"; gene_name "D230025D16Rik"; gene_status "KNOWN"; gene_type "protein_coding"; talon_gene "26075"; havana_gene "OTTMUSG00000031385.2"; level "2";
chr8	HAVANA	transcript	105225145	105253053	.	+	.	gene_id "ENSMUSG00000031889.9"; transcript_id "ENSMUST00000034361.9"; gene_name "D230025D16Rik"; gene_status "KNOWN"; gene_type "protein_coding"; transcript_type "protein_coding"; transcript_status "KNOWN"; transcript_name "D230025D16Rik-201"; talon_gene "26075"; talon_transcript "68144"; ccdsid "CCDS22593.1"; havana_transcript "OTTMUST00000077759.1"; level "2"; protein_id "ENSMUSP00000034361.3"; source "HAVANA"; tag "CCDS"; transcript_support_level "1";
chr8	HAVANA	exon	105225145	105225486	.	+	.	gene_id "ENSMUSG00000031889.9"; transcript_id "ENSMUST00000034361.9"; gene_type "protein_coding"; gene_status "KNOWN"; gene_name "D230025D16Rik"; transcript_type "protein_coding"; transcript_status "KNOWN"; transcript_name "D230025D16Rik-201"; exon_number "1"; exon_id "ENSMUSE00000795649.1"; talon_gene "26075"; talon_transcript "68144"; talon_exon "347936"; ccdsid "CCDS22593.1"; exon_status "KNOWN"; level "2"; protein_id "ENSMUSP00000034361.3"; source "HAVANA"; tag "CCDS";
chr8	HAVANA	exon	105231128	105231210	.	+	.	gene_id "ENSMUSG00000031889.9"; transcript_id "ENSMUST00000034361.9"; gene_type "protein_coding"; gene_status "KNOWN"; gene_name "D230025D16Rik"; transcript_type "protein_coding"; transcript_status "KNOWN"; transcript_name "D230025D16Rik-201"; exon_number "2"; exon_id "ENSMUSE00001272070.1"; talon_gene "26075"; talon_transcript "68144"; talon_exon "347938"; ccdsid "CCDS22593.1"; exon_status "KNOWN"; level "2"; protein_id "ENSMUSP00000034361.3"; source "HAVANA"; tag "CCDS";
chr8	HAVANA	exon	105234482	105234565	.	+	.	gene_id "ENSMUSG00000031889.9"; transcript_id "ENSMUST00000034361.9"; gene_type "protein_coding"; gene_status "KNOWN"; gene_name "D230025D16Rik"; transcript_type "protein_coding"; transcript_status "KNOWN"; transcript_name "D230025D16Rik-201"; exon_number "3"; exon_id "ENSMUSE00001248090.1"; talon_gene "26075"; talon_transcript "68144"; talon_exon "347940"; ccdsid "CCDS22593.1"; exon_status "KNOWN"; level "2"; protein_id "ENSMUSP00000034361.3"; source "HAVANA"; tag "CCDS";
chr8	HAVANA	exon	105238423	105238466	.	+	.	gene_id "ENSMUSG00000031889.9"; transcript_id "ENSMUST00000034361.9"; gene_type "protein_coding"; gene_status "KNOWN"; gene_name "D230025D16Rik"; transcript_type "protein_coding"; transcript_status "KNOWN"; transcript_name "D230025D16Rik-201"; exon_number "4"; exon_id "ENSMUSE00000236921.1"; talon_gene "26075"; talon_transcript "68144"; talon_exon "347942"; ccdsid "CCDS22593.1"; exon_status "KNOWN"; level "2"; protein_id "ENSMUSP00000034361.3"; source "HAVANA"; tag "CCDS";
chr8	HAVANA	exon	105239671	105239750	.	+	.	gene_id "ENSMUSG00000031889.9"; transcript_id "ENSMUST00000034361.9"; gene_type "protein_coding"; gene_status "KNOWN"; gene_name "D230025D16Rik"; transcript_type "protein_coding"; transcript_status "KNOWN"; transcript_name "D230025D16Rik-201"; exon_number "5"; exon_id "ENSMUSE00000236900.1"; talon_gene "26075"; talon_transcript "68144"; talon_exon "347944"; ccdsid "CCDS22593.1"; exon_status "KNOWN"; level "2"; protein_id "ENSMUSP00000034361.3"; source "HAVANA"; tag "CCDS";
chr8	HAVANA	exon	105239978	105240072	.	+	.	gene_id "ENSMUSG00000031889.9"; transcript_id "ENSMUST00000034361.9"; gene_type "protein_coding"; gene_status "KNOWN"; gene_name "D230025D16Rik"; transcript_type "protein_coding"; transcript_status "KNOWN"; transcript_name "D230025D16Rik-201"; exon_number "6"; exon_id "ENSMUSE00001272073.1"; talon_gene "26075"; talon_transcript "68144"; talon_exon "347946"; ccdsid "CCDS22593.1"; exon_status "KNOWN"; level "2"; protein_id "ENSMUSP00000034361.3"; source "HAVANA"; tag "CCDS";
chr8	HAVANA	exon	105240841	105240938	.	+	.	gene_id "ENSMUSG00000031889.9"; transcript_id "ENSMUST00000034361.9"; gene_type "protein_coding"; gene_status "KNOWN"; gene_name "D230025D16Rik"; transcript_type "protein_coding"; transcript_status "KNOWN"; transcript_name "D230025D16Rik-201"; exon_number "7"; exon_id "ENSMUSE00001293281.1"; talon_gene "26075"; talon_transcript "68144"; talon_exon "347948"; ccdsid "CCDS22593.1"; exon_status "KNOWN"; level "2"; protein_id "ENSMUSP00000034361.3"; source "HAVANA"; tag "CCDS";
chr8	HAVANA	exon	105241027	105241139	.	+	.	gene_id "ENSMUSG00000031889.9"; transcript_id "ENSMUST00000034361.9"; gene_type "protein_coding"; gene_status "KNOWN"; gene_name "D230025D16Rik"; transcript_type "protein_coding"; transcript_status "KNOWN"; transcript_name "D230025D16Rik-201"; exon_number "8"; exon_id "ENSMUSE00001209200.1"; talon_gene "26075"; talon_transcript "68144"; talon_exon "347950"; ccdsid "CCDS22593.1"; exon_status "KNOWN"; level "2"; protein_id "ENSMUSP00000034361.3"; source "HAVANA"; tag "CCDS";
chr8	HAVANA	exon	105246421	105246554	.	+	.	gene_id "ENSMUSG00000031889.9"; transcript_id "ENSMUST00000034361.9"; gene_type "protein_coding"; gene_status "KNOWN"; gene_name "D230025D16Rik"; transcript_type "protein_coding"; transcript_status "KNOWN"; transcript_name "D230025D16Rik-201"; exon_number "9"; exon_id "ENSMUSE00001205447.1"; talon_gene "26075"; talon_transcript "68144"; talon_exon "347952"; ccdsid "CCDS22593.1"; exon_status "KNOWN"; level "2"; protein_id "ENSMUSP00000034361.3"; source "HAVANA"; tag "CCDS";
chr8	HAVANA	exon	105246838	105246921	.	+	.	gene_id "ENSMUSG00000031889.9"; transcript_id "ENSMUST00000034361.9"; gene_type "protein_coding"; gene_status "KNOWN"; gene_name "D230025D16Rik"; transcript_type "protein_coding"; transcript_status "KNOWN"; transcript_name "D230025D16Rik-201"; exon_number "10"; exon_id "ENSMUSE00001207441.1"; talon_gene "26075"; talon_transcript "68144"; talon_exon "347954"; ccdsid "CCDS22593.1"; exon_status "KNOWN"; level "2"; protein_id "ENSMUSP00000034361.3"; source "HAVANA"; tag "CCDS";
chr8	HAVANA	exon	105248096	105248178	.	+	.	gene_id "ENSMUSG00000031889.9"; transcript_id "ENSMUST00000034361.9"; gene_type "protein_coding"; gene_status "KNOWN"; gene_name "D230025D16Rik"; transcript_type "protein_coding"; transcript_status "KNOWN"; transcript_name "D230025D16Rik-201"; exon_number "11"; exon_id "ENSMUSE00001205178.1"; talon_gene "26075"; talon_transcript "68144"; talon_exon "347956"; ccdsid "CCDS22593.1"; exon_status "KNOWN"; level "2"; protein_id "ENSMUSP00000034361.3"; source "HAVANA"; tag "CCDS";
chr8	HAVANA	exon	105248743	105248786	.	+	.	gene_id "ENSMUSG00000031889.9"; transcript_id "ENSMUST00000034361.9"; gene_type "protein_coding"; gene_status "KNOWN"; gene_name "D230025D16Rik"; transcript_type "protein_coding"; transcript_status "KNOWN"; transcript_name "D230025D16Rik-201"; exon_number "12"; exon_id "ENSMUSE00001259590.1"; talon_gene "26075"; talon_transcript "68144"; talon_exon "347958"; ccdsid "CCDS22593.1"; exon_status "KNOWN"; level "2"; protein_id "ENSMUSP00000034361.3"; source "HAVANA"; tag "CCDS";
chr8	HAVANA	exon	105249419	105249462	.	+	.	gene_id "ENSMUSG00000031889.9"; transcript_id "ENSMUST00000034361.9"; gene_type "protein_coding"; gene_status "KNOWN"; gene_name "D230025D16Rik"; transcript_type "protein_coding"; transcript_status "KNOWN"; transcript_name "D230025D16Rik-201"; exon_number "13"; exon_id "ENSMUSE00001307563.1"; talon_gene "26075"; talon_transcript "68144"; talon_exon "347960"; ccdsid "CCDS22593.1"; exon_status "KNOWN"; level "2"; protein_id "ENSMUSP00000034361.3"; source "HAVANA"; tag "CCDS";
chr8	HAVANA	exon	105249597	105249655	.	+	.	gene_id "ENSMUSG00000031889.9"; transcript_id "ENSMUST00000034361.9"; gene_type "protein_coding"; gene_status "KNOWN"; gene_name "D230025D16Rik"; transcript_type "protein_coding"; transcript_status "KNOWN"; transcript_name "D230025D16Rik-201"; exon_number "14"; exon_id "ENSMUSE00001306265.1"; talon_gene "26075"; talon_transcript "68144"; talon_exon "347962"; ccdsid "CCDS22593.1"; exon_status "KNOWN"; level "2"; protein_id "ENSMUSP00000034361.3"; source "HAVANA"; tag "CCDS";
chr8	HAVANA	exon	105250719	105250791	.	+	.	gene_id "ENSMUSG00000031889.9"; transcript_id "ENSMUST00000034361.9"; gene_type "protein_coding"; gene_status "KNOWN"; gene_name "D230025D16Rik"; transcript_type "protein_coding"; transcript_status "KNOWN"; transcript_name "D230025D16Rik-201"; exon_number "15"; exon_id "ENSMUSE00001219171.1"; talon_gene "26075"; talon_transcript "68144"; talon_exon "347964"; ccdsid "CCDS22593.1"; exon_status "KNOWN"; level "2"; protein_id "ENSMUSP00000034361.3"; source "HAVANA"; tag "CCDS";
chr8	HAVANA	exon	105251598	105253053	.	+	.	gene_id "ENSMUSG00000031889.9"; transcript_id "ENSMUST00000034361.9"; gene_type "protein_coding"; gene_status "KNOWN"; gene_name "D230025D16Rik"; transcript_type "protein_coding"; transcript_status "KNOWN"; transcript_name "D230025D16Rik-201"; exon_number "16"; exon_id "ENSMUSE00001244501.1"; talon_gene "26075"; talon_transcript "68144"; talon_exon "347966"; ccdsid "CCDS22593.1"; exon_status "KNOWN"; level "2"; protein_id "ENSMUSP00000034361.3"; source "HAVANA"; tag "CCDS";
chr8	HAVANA	transcript	105225206	105252756	.	+	.	gene_id "ENSMUSG00000031889.9"; transcript_id "ENSMUST00000141957.7"; gene_name "D230025D16Rik"; gene_status "KNOWN"; gene_type "protein_coding"; transcript_type "nonsense_mediated_decay"; transcript_status "KNOWN"; transcript_name "D230025D16Rik-205"; talon_gene "26075"; talon_transcript "68146"; havana_transcript "OTTMUST00000077761.1"; level "2"; protein_id "ENSMUSP00000119148.1"; source "HAVANA"; transcript_support_level "1";
chr8	HAVANA	exon	105225206	105225486	.	+	.	gene_id "ENSMUSG00000031889.9"; transcript_id "ENSMUST00000141957.7"; gene_type "protein_coding"; gene_status "KNOWN"; gene_name "D230025D16Rik"; transcript_type "nonsense_mediated_decay"; transcript_status "KNOWN"; transcript_name "D230025D16Rik-205"; exon_number "1"; exon_id "ENSMUSE00001207080.1"; talon_gene "26075"; talon_transcript "68146"; talon_exon "347967"; exon_status "KNOWN"; level "2"; protein_id "ENSMUSP00000119148.1"; source "HAVANA";
chr8	HAVANA	exon	105231128	105231210	.	+	.	gene_id "ENSMUSG00000031889.9"; transcript_id "ENSMUST00000141957.7"; gene_type "protein_coding"; gene_status "KNOWN"; gene_name "D230025D16Rik"; transcript_type "nonsense_mediated_decay"; transcript_status "KNOWN"; transcript_name "D230025D16Rik-205"; exon_number "2"; exon_id "ENSMUSE00001272070.1"; talon_gene "26075"; talon_transcript "68146"; talon_exon "347938"; ccdsid "CCDS22593.1"; exon_status "KNOWN"; level "2"; protein_id "ENSMUSP00000034361.3"; source "HAVANA"; tag "CCDS";
chr8	HAVANA	exon	105234482	105234565	.	+	.	gene_id "ENSMUSG00000031889.9"; transcript_id "ENSMUST00000141957.7"; gene_type "protein_coding"; gene_status "KNOWN"; gene_name "D230025D16Rik"; transcript_type "nonsense_mediated_decay"; transcript_status "KNOWN"; transcript_name "D230025D16Rik-205"; exon_number "3"; exon_id "ENSMUSE00001248090.1"; talon_gene "26075"; talon_transcript "68146"; talon_exon "347940"; ccdsid "CCDS22593.1"; exon_status "KNOWN"; level "2"; protein_id "ENSMUSP00000034361.3"; source "HAVANA"; tag "CCDS";
chr8	HAVANA	exon	105238423	105238466	.	+	.	gene_id "ENSMUSG00000031889.9"; transcript_id "ENSMUST00000141957.7"; gene_type "protein_coding"; gene_status "KNOWN"; gene_name "D230025D16Rik"; transcript_type "nonsense_mediated_decay"; transcript_status "KNOWN"; transcript_name "D230025D16Rik-205"; exon_number "4"; exon_id "ENSMUSE00000236921.1"; talon_gene "26075"; talon_transcript "68146"; talon_exon "347942"; ccdsid "CCDS22593.1"; exon_status "KNOWN"; level "2"; protein_id "ENSMUSP00000034361.3"; source "HAVANA"; tag "CCDS";
chr8	HAVANA	exon	105239671	105239750	.	+	.	gene_id "ENSMUSG00000031889.9"; transcript_id "ENSMUST00000141957.7"; gene_type "protein_coding"; gene_status "KNOWN"; gene_name "D230025D16Rik"; transcript_type "nonsense_mediated_decay"; transcript_status "KNOWN"; transcript_name "D230025D16Rik-205"; exon_number "5"; exon_id "ENSMUSE00000236900.1"; talon_gene "26075"; talon_transcript "68146"; talon_exon "347944"; ccdsid "CCDS22593.1"; exon_status "KNOWN"; level "2"; protein_id "ENSMUSP00000034361.3"; source "HAVANA"; tag "CCDS";
chr8	HAVANA	exon	105239978	105240072	.	+	.	gene_id "ENSMUSG00000031889.9"; transcript_id "ENSMUST00000141957.7"; gene_type "protein_coding"; gene_status "KNOWN"; gene_name "D230025D16Rik"; transcript_type "nonsense_mediated_decay"; transcript_status "KNOWN"; transcript_name "D230025D16Rik-205"; exon_number "6"; exon_id "ENSMUSE00001272073.1"; talon_gene "26075"; talon_transcript "68146"; talon_exon "347946"; ccdsid "CCDS22593.1"; exon_status "KNOWN"; level "2"; protein_id "ENSMUSP00000034361.3"; source "HAVANA"; tag "CCDS";
chr8	HAVANA	exon	105241027	105241139	.	+	.	gene_id "ENSMUSG00000031889.9"; transcript_id "ENSMUST00000141957.7"; gene_type "protein_coding"; gene_status "KNOWN"; gene_name "D230025D16Rik"; transcript_type "nonsense_mediated_decay"; transcript_status "KNOWN"; transcript_name "D230025D16Rik-205"; exon_number "7"; exon_id "ENSMUSE00001209200.1"; talon_gene "26075"; talon_transcript "68146"; talon_exon "347950"; ccdsid "CCDS22593.1"; exon_status "KNOWN"; level "2"; protein_id "ENSMUSP00000034361.3"; source "HAVANA"; tag "CCDS";
chr8	HAVANA	exon	105246421	105246554	.	+	.	gene_id "ENSMUSG00000031889.9"; transcript_id "ENSMUST00000141957.7"; gene_type "protein_coding"; gene_status "KNOWN"; gene_name "D230025D16Rik"; transcript_type "nonsense_mediated_decay"; transcript_status "KNOWN"; transcript_name "D230025D16Rik-205"; exon_number "8"; exon_id "ENSMUSE00001205447.1"; talon_gene "26075"; talon_transcript "68146"; talon_exon "347952"; ccdsid "CCDS22593.1"; exon_status "KNOWN"; level "2"; protein_id "ENSMUSP00000034361.3"; source "HAVANA"; tag "CCDS";
chr8	HAVANA	exon	105246838	105246921	.	+	.	gene_id "ENSMUSG00000031889.9"; transcript_id "ENSMUST00000141957.7"; gene_type "protein_coding"; gene_status "KNOWN"; gene_name "D230025D16Rik"; transcript_type "nonsense_mediated_decay"; transcript_status "KNOWN"; transcript_name "D230025D16Rik-205"; exon_number "9"; exon_id "ENSMUSE00001207441.1"; talon_gene "26075"; talon_transcript "68146"; talon_exon "347954"; ccdsid "CCDS22593.1"; exon_status "KNOWN"; level "2"; protein_id "ENSMUSP00000034361.3"; source "HAVANA"; tag "CCDS";
chr8	HAVANA	exon	105248096	105248178	.	+	.	gene_id "ENSMUSG00000031889.9"; transcript_id "ENSMUST00000141957.7"; gene_type "protein_coding"; gene_status "KNOWN"; gene_name "D230025D16Rik"; transcript_type "nonsense_mediated_decay"; transcript_status "KNOWN"; transcript_name "D230025D16Rik-205"; exon_number "10"; exon_id "ENSMUSE00001205178.1"; talon_gene "26075"; talon_transcript "68146"; talon_exon "347956"; ccdsid "CCDS22593.1"; exon_status "KNOWN"; level "2"; protein_id "ENSMUSP00000034361.3"; source "HAVANA"; tag "CCDS";
chr8	HAVANA	exon	105248743	105248786	.	+	.	gene_id "ENSMUSG00000031889.9"; transcript_id "ENSMUST00000141957.7"; gene_type "protein_coding"; gene_status "KNOWN"; gene_name "D230025D16Rik"; transcript_type "nonsense_mediated_decay"; transcript_status "KNOWN"; transcript_name "D230025D16Rik-205"; exon_number "11"; exon_id "ENSMUSE00001259590.1"; talon_gene "26075"; talon_transcript "68146"; talon_exon "347958"; ccdsid "CCDS22593.1"; exon_status "KNOWN"; level "2"; protein_id "ENSMUSP00000034361.3"; source "HAVANA"; tag "CCDS";
chr8	HAVANA	exon	105249419	105249462	.	+	.	gene_id "ENSMUSG00000031889.9"; transcript_id "ENSMUST00000141957.7"; gene_type "protein_coding"; gene_status "KNOWN"; gene_name "D230025D16Rik"; transcript_type "nonsense_mediated_decay"; transcript_status "KNOWN"; transcript_name "D230025D16Rik-205"; exon_number "12"; exon_id "ENSMUSE00001307563.1"; talon_gene "26075"; talon_transcript "68146"; talon_exon "347960"; ccdsid "CCDS22593.1"; exon_status "KNOWN"; level "2"; protein_id "ENSMUSP00000034361.3"; source "HAVANA"; tag "CCDS";
chr8	HAVANA	exon	105249597	105249655	.	+	.	gene_id "ENSMUSG00000031889.9"; transcript_id "ENSMUST00000141957.7"; gene_type "protein_coding"; gene_status "KNOWN"; gene_name "D230025D16Rik"; transcript_type "nonsense_mediated_decay"; transcript_status "KNOWN"; transcript_name "D230025D16Rik-205"; exon_number "13"; exon_id "ENSMUSE00001306265.1"; talon_gene "26075"; talon_transcript "68146"; talon_exon "347962"; ccdsid "CCDS22593.1"; exon_status "KNOWN"; level "2"; protein_id "ENSMUSP00000034361.3"; source "HAVANA"; tag "CCDS";
chr8	HAVANA	exon	105250719	105250791	.	+	.	gene_id "ENSMUSG00000031889.9"; transcript_id "ENSMUST00000141957.7"; gene_type "protein_coding"; gene_status "KNOWN"; gene_name "D230025D16Rik"; transcript_type "nonsense_mediated_decay"; transcript_status "KNOWN"; transcript_name "D230025D16Rik-205"; exon_number "14"; exon_id "ENSMUSE00001219171.1"; talon_gene "26075"; talon_transcript "68146"; talon_exon "347964"; ccdsid "CCDS22593.1"; exon_status "KNOWN"; level "2"; protein_id "ENSMUSP00000034361.3"; source "HAVANA"; tag "CCDS";
chr8	HAVANA	exon	105251598	105252756	.	+	.	gene_id "ENSMUSG00000031889.9"; transcript_id "ENSMUST00000141957.7"; gene_type "protein_coding"; gene_status "KNOWN"; gene_name "D230025D16Rik"; transcript_type "nonsense_mediated_decay"; transcript_status "KNOWN"; transcript_name "D230025D16Rik-205"; exon_number "15"; exon_id "ENSMUSE00000827335.1"; talon_gene "26075"; talon_transcript "68146"; talon_exon "347971"; exon_status "KNOWN"; level "2"; protein_id "ENSMUSP00000119148.1"; source "HAVANA";
chr8	HAVANA	transcript	105246493	105251765	.	+	.	gene_id "ENSMUSG00000031889.9"; transcript_id "ENSMUST00000133035.1"; gene_name "D230025D16Rik"; gene_status "KNOWN"; gene_type "protein_coding"; transcript_type "retained_intron"; transcript_status "KNOWN"; transcript_name "D230025D16Rik-204"; talon_gene "26075"; talon_transcript "68149"; havana_transcript "OTTMUST00000077763.1"; level "2"; source "HAVANA"; transcript_support_level "2";
chr8	HAVANA	exon	105246493	105246554	.	+	.	gene_id "ENSMUSG00000031889.9"; transcript_id "ENSMUST00000133035.1"; gene_type "protein_coding"; gene_status "KNOWN"; gene_name "D230025D16Rik"; transcript_type "retained_intron"; transcript_status "KNOWN"; transcript_name "D230025D16Rik-204"; exon_number "1"; exon_id "ENSMUSE00000726714.1"; talon_gene "26075"; talon_transcript "68149"; talon_exon "347978"; exon_status "KNOWN"; level "2"; source "HAVANA";
chr8	HAVANA	exon	105246838	105246921	.	+	.	gene_id "ENSMUSG00000031889.9"; transcript_id "ENSMUST00000133035.1"; gene_type "protein_coding"; gene_status "KNOWN"; gene_name "D230025D16Rik"; transcript_type "retained_intron"; transcript_status "KNOWN"; transcript_name "D230025D16Rik-204"; exon_number "2"; exon_id "ENSMUSE00001207441.1"; talon_gene "26075"; talon_transcript "68149"; talon_exon "347954"; ccdsid "CCDS22593.1"; exon_status "KNOWN"; level "2"; protein_id "ENSMUSP00000034361.3"; source "HAVANA"; tag "CCDS";
chr8	HAVANA	exon	105248096	105248178	.	+	.	gene_id "ENSMUSG00000031889.9"; transcript_id "ENSMUST00000133035.1"; gene_type "protein_coding"; gene_status "KNOWN"; gene_name "D230025D16Rik"; transcript_type "retained_intron"; transcript_status "KNOWN"; transcript_name "D230025D16Rik-204"; exon_number "3"; exon_id "ENSMUSE00001205178.1"; talon_gene "26075"; talon_transcript "68149"; talon_exon "347956"; ccdsid "CCDS22593.1"; exon_status "KNOWN"; level "2"; protein_id "ENSMUSP00000034361.3"; source "HAVANA"; tag "CCDS";
chr8	HAVANA	exon	105248743	105248786	.	+	.	gene_id "ENSMUSG00000031889.9"; transcript_id "ENSMUST00000133035.1"; gene_type "protein_coding"; gene_status "KNOWN"; gene_name "D230025D16Rik"; transcript_type "retained_intron"; transcript_status "KNOWN"; transcript_name "D230025D16Rik-204"; exon_number "4"; exon_id "ENSMUSE00001259590.1"; talon_gene "26075"; talon_transcript "68149"; talon_exon "347958"; ccdsid "CCDS22593.1"; exon_status "KNOWN"; level "2"; protein_id "ENSMUSP00000034361.3"; source "HAVANA"; tag "CCDS";
chr8	HAVANA	exon	105249329	105249462	.	+	.	gene_id "ENSMUSG00000031889.9"; transcript_id "ENSMUST00000133035.1"; gene_type "protein_coding"; gene_status "KNOWN"; gene_name "D230025D16Rik"; transcript_type "retained_intron"; transcript_status "KNOWN"; transcript_name "D230025D16Rik-204"; exon_number "5"; exon_id "ENSMUSE00000824486.1"; talon_gene "26075"; talon_transcript "68149"; talon_exon "347980"; exon_status "KNOWN"; level "2"; source "HAVANA";
chr8	HAVANA	exon	105249597	105249655	.	+	.	gene_id "ENSMUSG00000031889.9"; transcript_id "ENSMUST00000133035.1"; gene_type "protein_coding"; gene_status "KNOWN"; gene_name "D230025D16Rik"; transcript_type "retained_intron"; transcript_status "KNOWN"; transcript_name "D230025D16Rik-204"; exon_number "6"; exon_id "ENSMUSE00001306265.1"; talon_gene "26075"; talon_transcript "68149"; talon_exon "347962"; ccdsid "CCDS22593.1"; exon_status "KNOWN"; level "2"; protein_id "ENSMUSP00000034361.3"; source "HAVANA"; tag "CCDS";
chr8	HAVANA	exon	105250719	105250791	.	+	.	gene_id "ENSMUSG00000031889.9"; transcript_id "ENSMUST00000133035.1"; gene_type "protein_coding"; gene_status "KNOWN"; gene_name "D230025D16Rik"; transcript_type "retained_intron"; transcript_status "KNOWN"; transcript_name "D230025D16Rik-204"; exon_number "7"; exon_id "ENSMUSE00001219171.1"; talon_gene "26075"; talon_transcript "68149"; talon_exon "347964"; ccdsid "CCDS22593.1"; exon_status "KNOWN"; level "2"; protein_id "ENSMUSP00000034361.3"; source "HAVANA"; tag "CCDS";
chr8	HAVANA	exon	105251598	105251765	.	+	.	gene_id "ENSMUSG00000031889.9"; transcript_id "ENSMUST00000133035.1"; gene_type "protein_coding"; gene_status "KNOWN"; gene_name "D230025D16Rik"; transcript_type "retained_intron"; transcript_status "KNOWN"; transcript_name "D230025D16Rik-204"; exon_number "8"; exon_id "ENSMUSE00000769215.1"; talon_gene "26075"; talon_transcript "68149"; talon_exon "347981"; exon_status "KNOWN"; level "2"; source "HAVANA";
chr8	HAVANA	gene	105252638	105255151	.	-	.	gene_id "ENSMUSG00000069920.10"; gene_name "B3gnt9"; gene_status "KNOWN"; gene_type "protein_coding"; talon_gene "26076"; havana_gene "OTTMUSG00000031384.3"; level "2";
chr8	HAVANA	transcript	105252638	105255153	.	-	.	gene_id "ENSMUSG00000069920.10"; transcript_id "ENSMUST00000136822.2"; gene_name "B3gnt9"; gene_status "KNOWN"; gene_type "protein_coding"; transcript_type "protein_coding"; transcript_status "KNOWN"; transcript_name "B3gnt9-202"; talon_gene "26076"; talon_transcript "68150"; ccdsid "CCDS40455.1"; havana_transcript "OTTMUST00000077758.2"; level "2"; protein_id "ENSMUSP00000130840.1"; source "HAVANA"; tag "CCDS"; transcript_support_level "NA";
chr8	HAVANA	exon	105252638	105255153	.	-	.	gene_id "ENSMUSG00000069920.10"; transcript_id "ENSMUST00000136822.2"; gene_type "protein_coding"; gene_status "KNOWN"; gene_name "B3gnt9"; transcript_type "protein_coding"; transcript_status "KNOWN"; transcript_name "B3gnt9-202"; exon_number "1"; exon_id "ENSMUSE00000801986.2"; talon_gene "26076"; talon_transcript "68150"; talon_exon "347982"; ccdsid "CCDS40455.1"; exon_status "KNOWN"; level "2"; protein_id "ENSMUSP00000130840.1"; source "HAVANA"; tag "CCDS";
chr8	ENSEMBL	transcript	105252639	105255151	.	-	.	gene_id "ENSMUSG00000069920.10"; transcript_id "ENSMUST00000093217.8"; gene_name "B3gnt9"; gene_status "KNOWN"; gene_type "protein_coding"; transcript_type "protein_coding"; transcript_status "KNOWN"; transcript_name "B3gnt9-201"; talon_gene "26076"; talon_transcript "68151"; ccdsid "CCDS40455.1"; level "3"; protein_id "ENSMUSP00000133023.1"; source "ENSEMBL"; tag "CCDS"; transcript_support_level "2";
chr8	HAVANA	exon	105255031	105255151	.	-	.	gene_id "ENSMUSG00000069920.10"; transcript_id "ENSMUST00000093217.8"; gene_type "protein_coding"; gene_status "KNOWN"; gene_name "B3gnt9"; transcript_type "protein_coding"; transcript_status "KNOWN"; transcript_name "B3gnt9-201"; exon_number "1"; exon_id "ENSMUSE00000680099.1"; talon_gene "26076"; talon_transcript "68151"; talon_exon "347983"; ccdsid "CCDS40455.1"; exon_status "KNOWN"; level "2"; protein_id "ENSMUSP00000125145.2"; source "HAVANA"; tag "cds_end_NF";
chr8	ENSEMBL	exon	105252639	105254842	.	-	.	gene_id "ENSMUSG00000069920.10"; transcript_id "ENSMUST00000093217.8"; gene_type "protein_coding"; gene_status "KNOWN"; gene_name "B3gnt9"; transcript_type "protein_coding"; transcript_status "KNOWN"; transcript_name "B3gnt9-201"; exon_number "2"; exon_id "ENSMUSE00000580469.2"; talon_gene "26076"; talon_transcript "68151"; talon_exon "347985"; ccdsid "CCDS40455.1"; exon_status "KNOWN"; level "3"; protein_id "ENSMUSP00000133023.1"; source "ENSEMBL"; tag "CCDS";
chr8	HAVANA	gene	105258286	105264603	.	-	.	gene_id "ENSMUSG00000031887.13"; gene_name "Tradd"; gene_status "KNOWN"; gene_type "protein_coding"; talon_gene "26077"; havana_gene "OTTMUSG00000027472.3"; level "2";
chr8	HAVANA	transcript	105258286	105264609	.	-	.	gene_id "ENSMUSG00000031887.13"; transcript_id "ENSMUST00000034359.9"; gene_name "Tradd"; gene_status "KNOWN"; gene_type "protein_coding"; transcript_type "protein_coding"; transcript_status "KNOWN"; transcript_name "Tradd-201"; talon_gene "26077"; talon_transcript "68153"; ccdsid "CCDS22594.1"; havana_transcript "OTTMUST00000067989.1"; level "2"; protein_id "ENSMUSP00000034359.3"; source "HAVANA"; tag "CCDS"; transcript_support_level "1";
chr8	HAVANA	exon	105264561	105264609	.	-	.	gene_id "ENSMUSG00000031887.13"; transcript_id "ENSMUST00000034359.9"; gene_type "protein_coding"; gene_status "KNOWN"; gene_name "Tradd"; transcript_type "protein_coding"; transcript_status "KNOWN"; transcript_name "Tradd-201"; exon_number "1"; exon_id "ENSMUSE00000214333.1"; talon_gene "26077"; talon_transcript "68153"; talon_exon "347987"; ccdsid "CCDS22594.1"; exon_status "KNOWN"; level "2"; protein_id "ENSMUSP00000034359.3"; source "HAVANA"; tag "CCDS";
chr8	HAVANA	exon	105260522	105260680	.	-	.	gene_id "ENSMUSG00000031887.13"; transcript_id "ENSMUST00000034359.9"; gene_type "protein_coding"; gene_status "KNOWN"; gene_name "Tradd"; transcript_type "protein_coding"; transcript_status "KNOWN"; transcript_name "Tradd-201"; exon_number "2"; exon_id "ENSMUSE00001390218.1"; talon_gene "26077"; talon_transcript "68153"; talon_exon "347989"; ccdsid "CCDS22594.1"; exon_status "KNOWN"; level "2"; protein_id "ENSMUSP00000034359.3"; source "HAVANA"; tag "CCDS";
chr8	HAVANA	exon	105259710	105259987	.	-	.	gene_id "ENSMUSG00000031887.13"; transcript_id "ENSMUST00000034359.9"; gene_type "protein_coding"; gene_status "KNOWN"; gene_name "Tradd"; transcript_type "protein_coding"; transcript_status "KNOWN"; transcript_name "Tradd-201"; exon_number "3"; exon_id "ENSMUSE00000214335.1"; talon_gene "26077"; talon_transcript "68153"; talon_exon "347991"; ccdsid "CCDS22594.1"; exon_status "KNOWN"; level "2"; protein_id "ENSMUSP00000034359.3"; source "HAVANA"; tag "CCDS";
chr8	HAVANA	exon	105259437	105259629	.	-	.	gene_id "ENSMUSG00000031887.13"; transcript_id "ENSMUST00000034359.9"; gene_type "protein_coding"; gene_status "KNOWN"; gene_name "Tradd"; transcript_type "protein_coding"; transcript_status "KNOWN"; transcript_name "Tradd-201"; exon_number "4"; exon_id "ENSMUSE00001309744.1"; talon_gene "26077"; talon_transcript "68153"; talon_exon "347993"; ccdsid "CCDS22594.1"; exon_status "KNOWN"; level "2"; protein_id "ENSMUSP00000034359.3"; source "HAVANA"; tag "CCDS";
chr8	HAVANA	exon	105258286	105259295	.	-	.	gene_id "ENSMUSG00000031887.13"; transcript_id "ENSMUST00000034359.9"; gene_type "protein_coding"; gene_status "KNOWN"; gene_name "Tradd"; transcript_type "protein_coding"; transcript_status "KNOWN"; transcript_name "Tradd-201"; exon_number "5"; exon_id "ENSMUSE00000389382.1"; talon_gene "26077"; talon_transcript "68153"; talon_exon "347995"; ccdsid "CCDS22594.1"; exon_status "KNOWN"; level "2"; protein_id "ENSMUSP00000034359.3"; source "HAVANA"; tag "CCDS";
chr8	HAVANA	transcript	105259757	105264603	.	-	.	gene_id "ENSMUSG00000031887.13"; transcript_id "ENSMUST00000147670.1"; gene_name "Tradd"; gene_status "KNOWN"; gene_type "protein_coding"; transcript_type "retained_intron"; transcript_status "KNOWN"; transcript_name "Tradd-204"; talon_gene "26077"; talon_transcript "68156"; havana_transcript "OTTMUST00000067988.2"; level "2"; source "HAVANA"; tag "NMD_likely_if_extended"; transcript_support_level "3";
chr8	HAVANA	exon	105264561	105264603	.	-	.	gene_id "ENSMUSG00000031887.13"; transcript_id "ENSMUST00000147670.1"; gene_type "protein_coding"; gene_status "KNOWN"; gene_name "Tradd"; transcript_type "retained_intron"; transcript_status "KNOWN"; transcript_name "Tradd-204"; exon_number "1"; exon_id "ENSMUSE00000789095.1"; talon_gene "26077"; talon_transcript "68156"; talon_exon "348001"; exon_status "KNOWN"; level "2"; source "HAVANA"; tag "NMD_likely_if_extended";
chr8	HAVANA	exon	105260522	105260680	.	-	.	gene_id "ENSMUSG00000031887.13"; transcript_id "ENSMUST00000147670.1"; gene_type "protein_coding"; gene_status "KNOWN"; gene_name "Tradd"; transcript_type "retained_intron"; transcript_status "KNOWN"; transcript_name "Tradd-204"; exon_number "2"; exon_id "ENSMUSE00001390218.1"; talon_gene "26077"; talon_transcript "68156"; talon_exon "347989"; ccdsid "CCDS22594.1"; exon_status "KNOWN"; level "2"; protein_id "ENSMUSP00000034359.3"; source "HAVANA"; tag "CCDS";
chr8	HAVANA	exon	105259757	105260164	.	-	.	gene_id "ENSMUSG00000031887.13"; transcript_id "ENSMUST00000147670.1"; gene_type "protein_coding"; gene_status "KNOWN"; gene_name "Tradd"; transcript_type "retained_intron"; transcript_status "KNOWN"; transcript_name "Tradd-204"; exon_number "3"; exon_id "ENSMUSE00000740718.1"; talon_gene "26077"; talon_transcript "68156"; talon_exon "348003"; exon_status "KNOWN"; level "2"; source "HAVANA"; tag "NMD_likely_if_extended";
chr8	HAVANA	gene	105264648	105269170	.	+	.	gene_id "ENSMUSG00000033313.11"; gene_name "Fbxl8"; gene_status "KNOWN"; gene_type "protein_coding"; talon_gene "26078"; havana_gene "OTTMUSG00000027470.2"; level "2";
chr8	HAVANA	transcript	105264648	105269326	.	+	.	gene_id "ENSMUSG00000033313.11"; transcript_id "ENSMUST00000036221.11"; gene_name "Fbxl8"; gene_status "KNOWN"; gene_type "protein_coding"; transcript_type "protein_coding"; transcript_status "KNOWN"; transcript_name "Fbxl8-201"; talon_gene "26078"; talon_transcript "68157"; ccdsid "CCDS22595.1"; havana_transcript "OTTMUST00000067986.1"; level "2"; protein_id "ENSMUSP00000038638.5"; source "HAVANA"; tag "CCDS"; transcript_support_level "1";
chr8	HAVANA	exon	105264648	105264760	.	+	.	gene_id "ENSMUSG00000033313.11"; transcript_id "ENSMUST00000036221.11"; gene_type "protein_coding"; gene_status "KNOWN"; gene_name "Fbxl8"; transcript_type "protein_coding"; transcript_status "KNOWN"; transcript_name "Fbxl8-201"; exon_number "1"; exon_id "ENSMUSE00000773911.1"; talon_gene "26078"; talon_transcript "68157"; talon_exon "348004"; ccdsid "CCDS22595.1"; exon_status "KNOWN"; level "2"; protein_id "ENSMUSP00000038638.5"; source "HAVANA"; tag "CCDS";
chr8	HAVANA	exon	105266695	105267165	.	+	.	gene_id "ENSMUSG00000033313.11"; transcript_id "ENSMUST00000036221.11"; gene_type "protein_coding"; gene_status "KNOWN"; gene_name "Fbxl8"; transcript_type "protein_coding"; transcript_status "KNOWN"; transcript_name "Fbxl8-201"; exon_number "2"; exon_id "ENSMUSE00000236347.2"; talon_gene "26078"; talon_transcript "68157"; talon_exon "348006"; ccdsid "CCDS22595.1"; exon_status "KNOWN"; level "2"; protein_id "ENSMUSP00000038638.5"; source "HAVANA"; tag "CCDS";
chr8	HAVANA	exon	105268010	105269326	.	+	.	gene_id "ENSMUSG00000033313.11"; transcript_id "ENSMUST00000036221.11"; gene_type "protein_coding"; gene_status "KNOWN"; gene_name "Fbxl8"; transcript_type "protein_coding"; transcript_status "KNOWN"; transcript_name "Fbxl8-201"; exon_number "3"; exon_id "ENSMUSE00000236317.5"; talon_gene "26078"; talon_transcript "68157"; talon_exon "348008"; ccdsid "CCDS22595.1"; exon_status "KNOWN"; level "2"; protein_id "ENSMUSP00000038638.5"; source "HAVANA"; tag "CCDS";
chr8	HAVANA	transcript	105264682	105269170	.	+	.	gene_id "ENSMUSG00000033313.11"; transcript_id "ENSMUST00000126923.1"; gene_name "Fbxl8"; gene_status "KNOWN"; gene_type "protein_coding"; transcript_type "nonsense_mediated_decay"; transcript_status "KNOWN"; transcript_name "Fbxl8-202"; talon_gene "26078"; talon_transcript "68158"; havana_transcript "OTTMUST00000067987.2"; level "2"; protein_id "ENSMUSP00000115366.1"; source "HAVANA"; transcript_support_level "1";
chr8	HAVANA	exon	105264682	105264760	.	+	.	gene_id "ENSMUSG00000033313.11"; transcript_id "ENSMUST00000126923.1"; gene_type "protein_coding"; gene_status "KNOWN"; gene_name "Fbxl8"; transcript_type "nonsense_mediated_decay"; transcript_status "KNOWN"; transcript_name "Fbxl8-202"; exon_number "1"; exon_id "ENSMUSE00000634811.3"; talon_gene "26078"; talon_transcript "68158"; talon_exon "348009"; exon_status "KNOWN"; level "2"; protein_id "ENSMUSP00000115366.1"; source "HAVANA";
chr8	HAVANA	exon	105266695	105267165	.	+	.	gene_id "ENSMUSG00000033313.11"; transcript_id "ENSMUST00000126923.1"; gene_type "protein_coding"; gene_status "KNOWN"; gene_name "Fbxl8"; transcript_type "nonsense_mediated_decay"; transcript_status "KNOWN"; transcript_name "Fbxl8-202"; exon_number "2"; exon_id "ENSMUSE00000236347.2"; talon_gene "26078"; talon_transcript "68158"; talon_exon "348006"; ccdsid "CCDS22595.1"; exon_status "KNOWN"; level "2"; protein_id "ENSMUSP00000038638.5"; source "HAVANA"; tag "CCDS";
chr8	HAVANA	exon	105267665	105267866	.	+	.	gene_id "ENSMUSG00000033313.11"; transcript_id "ENSMUST00000126923.1"; gene_type "protein_coding"; gene_status "KNOWN"; gene_name "Fbxl8"; transcript_type "nonsense_mediated_decay"; transcript_status "KNOWN"; transcript_name "Fbxl8-202"; exon_number "3"; exon_id "ENSMUSE00000763473.1"; talon_gene "26078"; talon_transcript "68158"; talon_exon "348011"; exon_status "KNOWN"; level "2"; protein_id "ENSMUSP00000115366.1"; source "HAVANA";
chr8	HAVANA	exon	105268010	105269170	.	+	.	gene_id "ENSMUSG00000033313.11"; transcript_id "ENSMUST00000126923.1"; gene_type "protein_coding"; gene_status "KNOWN"; gene_name "Fbxl8"; transcript_type "nonsense_mediated_decay"; transcript_status "KNOWN"; transcript_name "Fbxl8-202"; exon_number "4"; exon_id "ENSMUSE00000738797.1"; talon_gene "26078"; talon_transcript "68158"; talon_exon "348013"; exon_status "KNOWN"; level "2"; protein_id "ENSMUSP00000115366.1"; source "HAVANA";
chr8	HAVANA	gene	105269801	105275845	.	+	.	gene_id "ENSMUSG00000033249.10"; gene_name "Hsf4"; gene_status "KNOWN"; gene_type "protein_coding"; talon_gene "26079"; havana_gene "OTTMUSG00000036906.2"; level "2";
chr8	HAVANA	transcript	105269801	105275845	.	+	.	gene_id "ENSMUSG00000033249.10"; transcript_id "ENSMUST00000036127.8"; gene_name "Hsf4"; gene_status "KNOWN"; gene_type "protein_coding"; transcript_type "protein_coding"; transcript_status "KNOWN"; transcript_name "Hsf4-201"; talon_gene "26079"; talon_transcript "68160"; ccdsid "CCDS57639.1"; havana_transcript "OTTMUST00000094818.1"; level "2"; protein_id "ENSMUSP00000048904.2"; source "HAVANA"; tag "CCDS"; transcript_support_level "1";
chr8	ENSEMBL	exon	105269801	105269996	.	+	.	gene_id "ENSMUSG00000033249.10"; transcript_id "ENSMUST00000036127.8"; gene_type "protein_coding"; gene_status "KNOWN"; gene_name "Hsf4"; transcript_type "protein_coding"; transcript_status "KNOWN"; transcript_name "Hsf4-201"; exon_number "1"; exon_id "ENSMUSE00001248666.1"; talon_gene "26079"; talon_transcript "68160"; talon_exon "348014"; ccdsid "CCDS57640.1"; exon_status "KNOWN"; level "3"; protein_id "ENSMUSP00000126278.2"; source "ENSEMBL"; tag "CCDS";
chr8	HAVANA	exon	105270547	105270655	.	+	.	gene_id "ENSMUSG00000033249.10"; transcript_id "ENSMUST00000036127.8"; gene_type "protein_coding"; gene_status "KNOWN"; gene_name "Hsf4"; transcript_type "protein_coding"; transcript_status "KNOWN"; transcript_name "Hsf4-201"; exon_number "2"; exon_id "ENSMUSE00000580462.1"; talon_gene "26079"; talon_transcript "68160"; talon_exon "348016"; ccdsid "CCDS57639.1"; exon_status "KNOWN"; level "2"; protein_id "ENSMUSP00000133532.1"; source "HAVANA"; tag "CCDS";
chr8	ENSEMBL	exon	105270769	105270896	.	+	.	gene_id "ENSMUSG00000033249.10"; transcript_id "ENSMUST00000036127.8"; gene_type "protein_coding"; gene_status "KNOWN"; gene_name "Hsf4"; transcript_type "protein_coding"; transcript_status "KNOWN"; transcript_name "Hsf4-201"; exon_number "3"; exon_id "ENSMUSE00001215803.1"; talon_gene "26079"; talon_transcript "68160"; talon_exon "348018"; ccdsid "CCDS57640.1"; exon_status "KNOWN"; level "3"; protein_id "ENSMUSP00000126278.2"; source "ENSEMBL"; tag "CCDS";
chr8	ENSEMBL	exon	105270988	105271112	.	+	.	gene_id "ENSMUSG00000033249.10"; transcript_id "ENSMUST00000036127.8"; gene_type "protein_coding"; gene_status "KNOWN"; gene_name "Hsf4"; transcript_type "protein_coding"; transcript_status "KNOWN"; transcript_name "Hsf4-201"; exon_number "4"; exon_id "ENSMUSE00001230313.1"; talon_gene "26079"; talon_transcript "68160"; talon_exon "348020"; ccdsid "CCDS57640.1"; exon_status "KNOWN"; level "3"; protein_id "ENSMUSP00000126278.2"; source "ENSEMBL"; tag "CCDS";
chr8	ENSEMBL	exon	105271374	105271449	.	+	.	gene_id "ENSMUSG00000033249.10"; transcript_id "ENSMUST00000036127.8"; gene_type "protein_coding"; gene_status "KNOWN"; gene_name "Hsf4"; transcript_type "protein_coding"; transcript_status "KNOWN"; transcript_name "Hsf4-201"; exon_number "5"; exon_id "ENSMUSE00001257935.1"; talon_gene "26079"; talon_transcript "68160"; talon_exon "348022"; ccdsid "CCDS57640.1"; exon_status "KNOWN"; level "3"; protein_id "ENSMUSP00000126278.2"; source "ENSEMBL"; tag "CCDS";
chr8	ENSEMBL	exon	105271585	105271649	.	+	.	gene_id "ENSMUSG00000033249.10"; transcript_id "ENSMUST00000036127.8"; gene_type "protein_coding"; gene_status "KNOWN"; gene_name "Hsf4"; transcript_type "protein_coding"; transcript_status "KNOWN"; transcript_name "Hsf4-201"; exon_number "6"; exon_id "ENSMUSE00001245306.1"; talon_gene "26079"; talon_transcript "68160"; talon_exon "348024"; ccdsid "CCDS57640.1"; exon_status "KNOWN"; level "3"; protein_id "ENSMUSP00000126278.2"; source "ENSEMBL"; tag "CCDS";
chr8	ENSEMBL	exon	105272106	105272208	.	+	.	gene_id "ENSMUSG00000033249.10"; transcript_id "ENSMUST00000036127.8"; gene_type "protein_coding"; gene_status "KNOWN"; gene_name "Hsf4"; transcript_type "protein_coding"; transcript_status "KNOWN"; transcript_name "Hsf4-201"; exon_number "7"; exon_id "ENSMUSE00001262466.1"; talon_gene "26079"; talon_transcript "68160"; talon_exon "348026"; ccdsid "CCDS57640.1"; exon_status "KNOWN"; level "3"; protein_id "ENSMUSP00000126278.2"; source "ENSEMBL"; tag "CCDS";
chr8	ENSEMBL	exon	105272460	105272584	.	+	.	gene_id "ENSMUSG00000033249.10"; transcript_id "ENSMUST00000036127.8"; gene_type "protein_coding"; gene_status "KNOWN"; gene_name "Hsf4"; transcript_type "protein_coding"; transcript_status "KNOWN"; transcript_name "Hsf4-201"; exon_number "8"; exon_id "ENSMUSE00001240523.1"; talon_gene "26079"; talon_transcript "68160"; talon_exon "348028"; ccdsid "CCDS57640.1"; exon_status "KNOWN"; level "3"; protein_id "ENSMUSP00000126278.2"; source "ENSEMBL"; tag "CCDS";
chr8	ENSEMBL	exon	105272706	105272933	.	+	.	gene_id "ENSMUSG00000033249.10"; transcript_id "ENSMUST00000036127.8"; gene_type "protein_coding"; gene_status "KNOWN"; gene_name "Hsf4"; transcript_type "protein_coding"; transcript_status "KNOWN"; transcript_name "Hsf4-201"; exon_number "9"; exon_id "ENSMUSE00001255104.1"; talon_gene "26079"; talon_transcript "68160"; talon_exon "348040"; ccdsid "CCDS57640.1"; exon_status "KNOWN"; level "3"; protein_id "ENSMUSP00000126278.2"; source "ENSEMBL"; tag "CCDS";
chr8	ENSEMBL	exon	105274646	105274751	.	+	.	gene_id "ENSMUSG00000033249.10"; transcript_id "ENSMUST00000036127.8"; gene_type "protein_coding"; gene_status "KNOWN"; gene_name "Hsf4"; transcript_type "protein_coding"; transcript_status "KNOWN"; transcript_name "Hsf4-201"; exon_number "10"; exon_id "ENSMUSE00001208666.1"; talon_gene "26079"; talon_transcript "68160"; talon_exon "348032"; ccdsid "CCDS57640.1"; exon_status "KNOWN"; level "3"; protein_id "ENSMUSP00000126278.2"; source "ENSEMBL"; tag "CCDS";
chr8	ENSEMBL	exon	105274848	105274913	.	+	.	gene_id "ENSMUSG00000033249.10"; transcript_id "ENSMUST00000036127.8"; gene_type "protein_coding"; gene_status "KNOWN"; gene_name "Hsf4"; transcript_type "protein_coding"; transcript_status "KNOWN"; transcript_name "Hsf4-201"; exon_number "11"; exon_id "ENSMUSE00001276189.1"; talon_gene "26079"; talon_transcript "68160"; talon_exon "348034"; ccdsid "CCDS57640.1"; exon_status "KNOWN"; level "3"; protein_id "ENSMUSP00000126278.2"; source "ENSEMBL"; tag "CCDS";
chr8	ENSEMBL	exon	105275043	105275112	.	+	.	gene_id "ENSMUSG00000033249.10"; transcript_id "ENSMUST00000036127.8"; gene_type "protein_coding"; gene_status "KNOWN"; gene_name "Hsf4"; transcript_type "protein_coding"; transcript_status "KNOWN"; transcript_name "Hsf4-201"; exon_number "12"; exon_id "ENSMUSE00001256484.1"; talon_gene "26079"; talon_transcript "68160"; talon_exon "348036"; ccdsid "CCDS57640.1"; exon_status "KNOWN"; level "3"; protein_id "ENSMUSP00000126278.2"; source "ENSEMBL"; tag "CCDS";
chr8	ENSEMBL	exon	105275504	105275845	.	+	.	gene_id "ENSMUSG00000033249.10"; transcript_id "ENSMUST00000036127.8"; gene_type "protein_coding"; gene_status "KNOWN"; gene_name "Hsf4"; transcript_type "protein_coding"; transcript_status "KNOWN"; transcript_name "Hsf4-201"; exon_number "13"; exon_id "ENSMUSE00000235981.1"; talon_gene "26079"; talon_transcript "68160"; talon_exon "348041"; ccdsid "CCDS57640.1"; exon_status "KNOWN"; level "3"; protein_id "ENSMUSP00000126278.2"; source "ENSEMBL"; tag "CCDS";
chr8	ENSEMBL	transcript	105269801	105275845	.	+	.	gene_id "ENSMUSG00000033249.10"; transcript_id "ENSMUST00000163734.8"; gene_name "Hsf4"; gene_status "KNOWN"; gene_type "protein_coding"; transcript_type "protein_coding"; transcript_status "KNOWN"; transcript_name "Hsf4-202"; talon_gene "26079"; talon_transcript "68161"; ccdsid "CCDS57640.1"; level "3"; protein_id "ENSMUSP00000126278.2"; source "ENSEMBL"; tag "CCDS"; transcript_support_level "1";
chr8	ENSEMBL	exon	105269801	105269996	.	+	.	gene_id "ENSMUSG00000033249.10"; transcript_id "ENSMUST00000163734.8"; gene_type "protein_coding"; gene_status "KNOWN"; gene_name "Hsf4"; transcript_type "protein_coding"; transcript_status "KNOWN"; transcript_name "Hsf4-202"; exon_number "1"; exon_id "ENSMUSE00001248666.1"; talon_gene "26079"; talon_transcript "68161"; talon_exon "348014"; ccdsid "CCDS57640.1"; exon_status "KNOWN"; level "3"; protein_id "ENSMUSP00000126278.2"; source "ENSEMBL"; tag "CCDS";
chr8	ENSEMBL	exon	105270769	105270896	.	+	.	gene_id "ENSMUSG00000033249.10"; transcript_id "ENSMUST00000163734.8"; gene_type "protein_coding"; gene_status "KNOWN"; gene_name "Hsf4"; transcript_type "protein_coding"; transcript_status "KNOWN"; transcript_name "Hsf4-202"; exon_number "2"; exon_id "ENSMUSE00001215803.1"; talon_gene "26079"; talon_transcript "68161"; talon_exon "348018"; ccdsid "CCDS57640.1"; exon_status "KNOWN"; level "3"; protein_id "ENSMUSP00000126278.2"; source "ENSEMBL"; tag "CCDS";
chr8	ENSEMBL	exon	105270988	105271112	.	+	.	gene_id "ENSMUSG00000033249.10"; transcript_id "ENSMUST00000163734.8"; gene_type "protein_coding"; gene_status "KNOWN"; gene_name "Hsf4"; transcript_type "protein_coding"; transcript_status "KNOWN"; transcript_name "Hsf4-202"; exon_number "3"; exon_id "ENSMUSE00001230313.1"; talon_gene "26079"; talon_transcript "68161"; talon_exon "348020"; ccdsid "CCDS57640.1"; exon_status "KNOWN"; level "3"; protein_id "ENSMUSP00000126278.2"; source "ENSEMBL"; tag "CCDS";
chr8	ENSEMBL	exon	105271374	105271449	.	+	.	gene_id "ENSMUSG00000033249.10"; transcript_id "ENSMUST00000163734.8"; gene_type "protein_coding"; gene_status "KNOWN"; gene_name "Hsf4"; transcript_type "protein_coding"; transcript_status "KNOWN"; transcript_name "Hsf4-202"; exon_number "4"; exon_id "ENSMUSE00001257935.1"; talon_gene "26079"; talon_transcript "68161"; talon_exon "348022"; ccdsid "CCDS57640.1"; exon_status "KNOWN"; level "3"; protein_id "ENSMUSP00000126278.2"; source "ENSEMBL"; tag "CCDS";
chr8	ENSEMBL	exon	105271585	105271649	.	+	.	gene_id "ENSMUSG00000033249.10"; transcript_id "ENSMUST00000163734.8"; gene_type "protein_coding"; gene_status "KNOWN"; gene_name "Hsf4"; transcript_type "protein_coding"; transcript_status "KNOWN"; transcript_name "Hsf4-202"; exon_number "5"; exon_id "ENSMUSE00001245306.1"; talon_gene "26079"; talon_transcript "68161"; talon_exon "348024"; ccdsid "CCDS57640.1"; exon_status "KNOWN"; level "3"; protein_id "ENSMUSP00000126278.2"; source "ENSEMBL"; tag "CCDS";
chr8	ENSEMBL	exon	105272106	105272208	.	+	.	gene_id "ENSMUSG00000033249.10"; transcript_id "ENSMUST00000163734.8"; gene_type "protein_coding"; gene_status "KNOWN"; gene_name "Hsf4"; transcript_type "protein_coding"; transcript_status "KNOWN"; transcript_name "Hsf4-202"; exon_number "6"; exon_id "ENSMUSE00001262466.1"; talon_gene "26079"; talon_transcript "68161"; talon_exon "348026"; ccdsid "CCDS57640.1"; exon_status "KNOWN"; level "3"; protein_id "ENSMUSP00000126278.2"; source "ENSEMBL"; tag "CCDS";
chr8	ENSEMBL	exon	105272460	105272584	.	+	.	gene_id "ENSMUSG00000033249.10"; transcript_id "ENSMUST00000163734.8"; gene_type "protein_coding"; gene_status "KNOWN"; gene_name "Hsf4"; transcript_type "protein_coding"; transcript_status "KNOWN"; transcript_name "Hsf4-202"; exon_number "7"; exon_id "ENSMUSE00001240523.1"; talon_gene "26079"; talon_transcript "68161"; talon_exon "348028"; ccdsid "CCDS57640.1"; exon_status "KNOWN"; level "3"; protein_id "ENSMUSP00000126278.2"; source "ENSEMBL"; tag "CCDS";
chr8	ENSEMBL	exon	105272706	105272933	.	+	.	gene_id "ENSMUSG00000033249.10"; transcript_id "ENSMUST00000163734.8"; gene_type "protein_coding"; gene_status "KNOWN"; gene_name "Hsf4"; transcript_type "protein_coding"; transcript_status "KNOWN"; transcript_name "Hsf4-202"; exon_number "8"; exon_id "ENSMUSE00001255104.1"; talon_gene "26079"; talon_transcript "68161"; talon_exon "348040"; ccdsid "CCDS57640.1"; exon_status "KNOWN"; level "3"; protein_id "ENSMUSP00000126278.2"; source "ENSEMBL"; tag "CCDS";
chr8	ENSEMBL	exon	105274646	105274751	.	+	.	gene_id "ENSMUSG00000033249.10"; transcript_id "ENSMUST00000163734.8"; gene_type "protein_coding"; gene_status "KNOWN"; gene_name "Hsf4"; transcript_type "protein_coding"; transcript_status "KNOWN"; transcript_name "Hsf4-202"; exon_number "9"; exon_id "ENSMUSE00001208666.1"; talon_gene "26079"; talon_transcript "68161"; talon_exon "348032"; ccdsid "CCDS57640.1"; exon_status "KNOWN"; level "3"; protein_id "ENSMUSP00000126278.2"; source "ENSEMBL"; tag "CCDS";
chr8	ENSEMBL	exon	105274848	105274913	.	+	.	gene_id "ENSMUSG00000033249.10"; transcript_id "ENSMUST00000163734.8"; gene_type "protein_coding"; gene_status "KNOWN"; gene_name "Hsf4"; transcript_type "protein_coding"; transcript_status "KNOWN"; transcript_name "Hsf4-202"; exon_number "10"; exon_id "ENSMUSE00001276189.1"; talon_gene "26079"; talon_transcript "68161"; talon_exon "348034"; ccdsid "CCDS57640.1"; exon_status "KNOWN"; level "3"; protein_id "ENSMUSP00000126278.2"; source "ENSEMBL"; tag "CCDS";
chr8	ENSEMBL	exon	105275043	105275112	.	+	.	gene_id "ENSMUSG00000033249.10"; transcript_id "ENSMUST00000163734.8"; gene_type "protein_coding"; gene_status "KNOWN"; gene_name "Hsf4"; transcript_type "protein_coding"; transcript_status "KNOWN"; transcript_name "Hsf4-202"; exon_number "11"; exon_id "ENSMUSE00001256484.1"; talon_gene "26079"; talon_transcript "68161"; talon_exon "348036"; ccdsid "CCDS57640.1"; exon_status "KNOWN"; level "3"; protein_id "ENSMUSP00000126278.2"; source "ENSEMBL"; tag "CCDS";
chr8	ENSEMBL	exon	105275504	105275845	.	+	.	gene_id "ENSMUSG00000033249.10"; transcript_id "ENSMUST00000163734.8"; gene_type "protein_coding"; gene_status "KNOWN"; gene_name "Hsf4"; transcript_type "protein_coding"; transcript_status "KNOWN"; transcript_name "Hsf4-202"; exon_number "12"; exon_id "ENSMUSE00000235981.1"; talon_gene "26079"; talon_transcript "68161"; talon_exon "348041"; ccdsid "CCDS57640.1"; exon_status "KNOWN"; level "3"; protein_id "ENSMUSP00000126278.2"; source "ENSEMBL"; tag "CCDS";
chr8	HAVANA	transcript	105269874	105275658	.	+	.	gene_id "ENSMUSG00000033249.10"; transcript_id "ENSMUST00000174837.7"; gene_name "Hsf4"; gene_status "KNOWN"; gene_type "protein_coding"; transcript_type "protein_coding"; transcript_status "KNOWN"; transcript_name "Hsf4-207"; talon_gene "26079"; talon_transcript "68164"; havana_transcript "OTTMUST00000094821.2"; level "2"; protein_id "ENSMUSP00000134477.1"; source "HAVANA"; tag "basic"; transcript_support_level "5";
chr8	HAVANA	exon	105269874	105269996	.	+	.	gene_id "ENSMUSG00000033249.10"; transcript_id "ENSMUST00000174837.7"; gene_type "protein_coding"; gene_status "KNOWN"; gene_name "Hsf4"; transcript_type "protein_coding"; transcript_status "KNOWN"; transcript_name "Hsf4-207"; exon_number "1"; exon_id "ENSMUSE00000236252.2"; talon_gene "26079"; talon_transcript "68164"; talon_exon "348049"; ccdsid "CCDS57638.1"; exon_status "KNOWN"; level "2"; protein_id "ENSMUSP00000134477.1"; source "HAVANA"; tag "basic";
chr8	HAVANA	exon	105270547	105270655	.	+	.	gene_id "ENSMUSG00000033249.10"; transcript_id "ENSMUST00000174837.7"; gene_type "protein_coding"; gene_status "KNOWN"; gene_name "Hsf4"; transcript_type "protein_coding"; transcript_status "KNOWN"; transcript_name "Hsf4-207"; exon_number "2"; exon_id "ENSMUSE00000580462.1"; talon_gene "26079"; talon_transcript "68164"; talon_exon "348016"; ccdsid "CCDS57639.1"; exon_status "KNOWN"; level "2"; protein_id "ENSMUSP00000133532.1"; source "HAVANA"; tag "CCDS";
chr8	ENSEMBL	exon	105270769	105270896	.	+	.	gene_id "ENSMUSG00000033249.10"; transcript_id "ENSMUST00000174837.7"; gene_type "protein_coding"; gene_status "KNOWN"; gene_name "Hsf4"; transcript_type "protein_coding"; transcript_status "KNOWN"; transcript_name "Hsf4-207"; exon_number "3"; exon_id "ENSMUSE00001215803.1"; talon_gene "26079"; talon_transcript "68164"; talon_exon "348018"; ccdsid "CCDS57640.1"; exon_status "KNOWN"; level "3"; protein_id "ENSMUSP00000126278.2"; source "ENSEMBL"; tag "CCDS";
chr8	ENSEMBL	exon	105270988	105271112	.	+	.	gene_id "ENSMUSG00000033249.10"; transcript_id "ENSMUST00000174837.7"; gene_type "protein_coding"; gene_status "KNOWN"; gene_name "Hsf4"; transcript_type "protein_coding"; transcript_status "KNOWN"; transcript_name "Hsf4-207"; exon_number "4"; exon_id "ENSMUSE00001230313.1"; talon_gene "26079"; talon_transcript "68164"; talon_exon "348020"; ccdsid "CCDS57640.1"; exon_status "KNOWN"; level "3"; protein_id "ENSMUSP00000126278.2"; source "ENSEMBL"; tag "CCDS";
chr8	ENSEMBL	exon	105271374	105271449	.	+	.	gene_id "ENSMUSG00000033249.10"; transcript_id "ENSMUST00000174837.7"; gene_type "protein_coding"; gene_status "KNOWN"; gene_name "Hsf4"; transcript_type "protein_coding"; transcript_status "KNOWN"; transcript_name "Hsf4-207"; exon_number "5"; exon_id "ENSMUSE00001257935.1"; talon_gene "26079"; talon_transcript "68164"; talon_exon "348022"; ccdsid "CCDS57640.1"; exon_status "KNOWN"; level "3"; protein_id "ENSMUSP00000126278.2"; source "ENSEMBL"; tag "CCDS";
chr8	ENSEMBL	exon	105271585	105271649	.	+	.	gene_id "ENSMUSG00000033249.10"; transcript_id "ENSMUST00000174837.7"; gene_type "protein_coding"; gene_status "KNOWN"; gene_name "Hsf4"; transcript_type "protein_coding"; transcript_status "KNOWN"; transcript_name "Hsf4-207"; exon_number "6"; exon_id "ENSMUSE00001245306.1"; talon_gene "26079"; talon_transcript "68164"; talon_exon "348024"; ccdsid "CCDS57640.1"; exon_status "KNOWN"; level "3"; protein_id "ENSMUSP00000126278.2"; source "ENSEMBL"; tag "CCDS";
chr8	ENSEMBL	exon	105272106	105272208	.	+	.	gene_id "ENSMUSG00000033249.10"; transcript_id "ENSMUST00000174837.7"; gene_type "protein_coding"; gene_status "KNOWN"; gene_name "Hsf4"; transcript_type "protein_coding"; transcript_status "KNOWN"; transcript_name "Hsf4-207"; exon_number "7"; exon_id "ENSMUSE00001262466.1"; talon_gene "26079"; talon_transcript "68164"; talon_exon "348026"; ccdsid "CCDS57640.1"; exon_status "KNOWN"; level "3"; protein_id "ENSMUSP00000126278.2"; source "ENSEMBL"; tag "CCDS";
chr8	ENSEMBL	exon	105272460	105272584	.	+	.	gene_id "ENSMUSG00000033249.10"; transcript_id "ENSMUST00000174837.7"; gene_type "protein_coding"; gene_status "KNOWN"; gene_name "Hsf4"; transcript_type "protein_coding"; transcript_status "KNOWN"; transcript_name "Hsf4-207"; exon_number "8"; exon_id "ENSMUSE00001240523.1"; talon_gene "26079"; talon_transcript "68164"; talon_exon "348028"; ccdsid "CCDS57640.1"; exon_status "KNOWN"; level "3"; protein_id "ENSMUSP00000126278.2"; source "ENSEMBL"; tag "CCDS";
chr8	ENSEMBL	exon	105274646	105274751	.	+	.	gene_id "ENSMUSG00000033249.10"; transcript_id "ENSMUST00000174837.7"; gene_type "protein_coding"; gene_status "KNOWN"; gene_name "Hsf4"; transcript_type "protein_coding"; transcript_status "KNOWN"; transcript_name "Hsf4-207"; exon_number "9"; exon_id "ENSMUSE00001208666.1"; talon_gene "26079"; talon_transcript "68164"; talon_exon "348032"; ccdsid "CCDS57640.1"; exon_status "KNOWN"; level "3"; protein_id "ENSMUSP00000126278.2"; source "ENSEMBL"; tag "CCDS";
chr8	ENSEMBL	exon	105274848	105274913	.	+	.	gene_id "ENSMUSG00000033249.10"; transcript_id "ENSMUST00000174837.7"; gene_type "protein_coding"; gene_status "KNOWN"; gene_name "Hsf4"; transcript_type "protein_coding"; transcript_status "KNOWN"; transcript_name "Hsf4-207"; exon_number "10"; exon_id "ENSMUSE00001276189.1"; talon_gene "26079"; talon_transcript "68164"; talon_exon "348034"; ccdsid "CCDS57640.1"; exon_status "KNOWN"; level "3"; protein_id "ENSMUSP00000126278.2"; source "ENSEMBL"; tag "CCDS";
chr8	ENSEMBL	exon	105275043	105275112	.	+	.	gene_id "ENSMUSG00000033249.10"; transcript_id "ENSMUST00000174837.7"; gene_type "protein_coding"; gene_status "KNOWN"; gene_name "Hsf4"; transcript_type "protein_coding"; transcript_status "KNOWN"; transcript_name "Hsf4-207"; exon_number "11"; exon_id "ENSMUSE00001256484.1"; talon_gene "26079"; talon_transcript "68164"; talon_exon "348036"; ccdsid "CCDS57640.1"; exon_status "KNOWN"; level "3"; protein_id "ENSMUSP00000126278.2"; source "ENSEMBL"; tag "CCDS";
chr8	HAVANA	exon	105275504	105275658	.	+	.	gene_id "ENSMUSG00000033249.10"; transcript_id "ENSMUST00000174837.7"; gene_type "protein_coding"; gene_status "KNOWN"; gene_name "Hsf4"; transcript_type "protein_coding"; transcript_status "KNOWN"; transcript_name "Hsf4-207"; exon_number "12"; exon_id "ENSMUSE00000936233.1"; talon_gene "26079"; talon_transcript "68164"; talon_exon "348051"; exon_status "KNOWN"; level "2"; protein_id "ENSMUSP00000134477.1"; source "HAVANA"; tag "basic";
chr8	HAVANA	transcript	105269874	105275845	.	+	.	gene_id "ENSMUSG00000033249.10"; transcript_id "ENSMUST00000173859.1"; gene_name "Hsf4"; gene_status "KNOWN"; gene_type "protein_coding"; transcript_type "protein_coding"; transcript_status "KNOWN"; transcript_name "Hsf4-206"; talon_gene "26079"; talon_transcript "68165"; ccdsid "CCDS57638.1"; havana_transcript "OTTMUST00000094822.1"; level "2"; protein_id "ENSMUSP00000134213.1"; source "HAVANA"; tag "CCDS"; transcript_support_level "1";
chr8	HAVANA	exon	105269874	105269996	.	+	.	gene_id "ENSMUSG00000033249.10"; transcript_id "ENSMUST00000173859.1"; gene_type "protein_coding"; gene_status "KNOWN"; gene_name "Hsf4"; transcript_type "protein_coding"; transcript_status "KNOWN"; transcript_name "Hsf4-206"; exon_number "1"; exon_id "ENSMUSE00000236252.2"; talon_gene "26079"; talon_transcript "68165"; talon_exon "348049"; ccdsid "CCDS57638.1"; exon_status "KNOWN"; level "2"; protein_id "ENSMUSP00000134477.1"; source "HAVANA"; tag "basic";
chr8	HAVANA	exon	105270547	105270655	.	+	.	gene_id "ENSMUSG00000033249.10"; transcript_id "ENSMUST00000173859.1"; gene_type "protein_coding"; gene_status "KNOWN"; gene_name "Hsf4"; transcript_type "protein_coding"; transcript_status "KNOWN"; transcript_name "Hsf4-206"; exon_number "2"; exon_id "ENSMUSE00000580462.1"; talon_gene "26079"; talon_transcript "68165"; talon_exon "348016"; ccdsid "CCDS57639.1"; exon_status "KNOWN"; level "2"; protein_id "ENSMUSP00000133532.1"; source "HAVANA"; tag "CCDS";
chr8	ENSEMBL	exon	105270769	105270896	.	+	.	gene_id "ENSMUSG00000033249.10"; transcript_id "ENSMUST00000173859.1"; gene_type "protein_coding"; gene_status "KNOWN"; gene_name "Hsf4"; transcript_type "protein_coding"; transcript_status "KNOWN"; transcript_name "Hsf4-206"; exon_number "3"; exon_id "ENSMUSE00001215803.1"; talon_gene "26079"; talon_transcript "68165"; talon_exon "348018"; ccdsid "CCDS57640.1"; exon_status "KNOWN"; level "3"; protein_id "ENSMUSP00000126278.2"; source "ENSEMBL"; tag "CCDS";
chr8	ENSEMBL	exon	105270988	105271112	.	+	.	gene_id "ENSMUSG00000033249.10"; transcript_id "ENSMUST00000173859.1"; gene_type "protein_coding"; gene_status "KNOWN"; gene_name "Hsf4"; transcript_type "protein_coding"; transcript_status "KNOWN"; transcript_name "Hsf4-206"; exon_number "4"; exon_id "ENSMUSE00001230313.1"; talon_gene "26079"; talon_transcript "68165"; talon_exon "348020"; ccdsid "CCDS57640.1"; exon_status "KNOWN"; level "3"; protein_id "ENSMUSP00000126278.2"; source "ENSEMBL"; tag "CCDS";
chr8	ENSEMBL	exon	105271374	105271449	.	+	.	gene_id "ENSMUSG00000033249.10"; transcript_id "ENSMUST00000173859.1"; gene_type "protein_coding"; gene_status "KNOWN"; gene_name "Hsf4"; transcript_type "protein_coding"; transcript_status "KNOWN"; transcript_name "Hsf4-206"; exon_number "5"; exon_id "ENSMUSE00001257935.1"; talon_gene "26079"; talon_transcript "68165"; talon_exon "348022"; ccdsid "CCDS57640.1"; exon_status "KNOWN"; level "3"; protein_id "ENSMUSP00000126278.2"; source "ENSEMBL"; tag "CCDS";
chr8	ENSEMBL	exon	105271585	105271649	.	+	.	gene_id "ENSMUSG00000033249.10"; transcript_id "ENSMUST00000173859.1"; gene_type "protein_coding"; gene_status "KNOWN"; gene_name "Hsf4"; transcript_type "protein_coding"; transcript_status "KNOWN"; transcript_name "Hsf4-206"; exon_number "6"; exon_id "ENSMUSE00001245306.1"; talon_gene "26079"; talon_transcript "68165"; talon_exon "348024"; ccdsid "CCDS57640.1"; exon_status "KNOWN"; level "3"; protein_id "ENSMUSP00000126278.2"; source "ENSEMBL"; tag "CCDS";
chr8	ENSEMBL	exon	105272106	105272208	.	+	.	gene_id "ENSMUSG00000033249.10"; transcript_id "ENSMUST00000173859.1"; gene_type "protein_coding"; gene_status "KNOWN"; gene_name "Hsf4"; transcript_type "protein_coding"; transcript_status "KNOWN"; transcript_name "Hsf4-206"; exon_number "7"; exon_id "ENSMUSE00001262466.1"; talon_gene "26079"; talon_transcript "68165"; talon_exon "348026"; ccdsid "CCDS57640.1"; exon_status "KNOWN"; level "3"; protein_id "ENSMUSP00000126278.2"; source "ENSEMBL"; tag "CCDS";
chr8	HAVANA	exon	105272446	105272584	.	+	.	gene_id "ENSMUSG00000033249.10"; transcript_id "ENSMUST00000173859.1"; gene_type "protein_coding"; gene_status "KNOWN"; gene_name "Hsf4"; transcript_type "protein_coding"; transcript_status "KNOWN"; transcript_name "Hsf4-206"; exon_number "8"; exon_id "ENSMUSE00000932405.1"; talon_gene "26079"; talon_transcript "68165"; talon_exon "348053"; ccdsid "CCDS57638.1"; exon_status "KNOWN"; level "2"; protein_id "ENSMUSP00000134213.1"; source "HAVANA"; tag "CCDS";
chr8	HAVANA	exon	105272810	105272933	.	+	.	gene_id "ENSMUSG00000033249.10"; transcript_id "ENSMUST00000173859.1"; gene_type "protein_coding"; gene_status "KNOWN"; gene_name "Hsf4"; transcript_type "protein_coding"; transcript_status "KNOWN"; transcript_name "Hsf4-206"; exon_number "9"; exon_id "ENSMUSE00001306524.1"; talon_gene "26079"; talon_transcript "68165"; talon_exon "348030"; ccdsid "CCDS57638.1"; exon_status "KNOWN"; level "2"; protein_id "ENSMUSP00000133532.1"; source "HAVANA"; tag "basic";
chr8	ENSEMBL	exon	105274646	105274751	.	+	.	gene_id "ENSMUSG00000033249.10"; transcript_id "ENSMUST00000173859.1"; gene_type "protein_coding"; gene_status "KNOWN"; gene_name "Hsf4"; transcript_type "protein_coding"; transcript_status "KNOWN"; transcript_name "Hsf4-206"; exon_number "10"; exon_id "ENSMUSE00001208666.1"; talon_gene "26079"; talon_transcript "68165"; talon_exon "348032"; ccdsid "CCDS57640.1"; exon_status "KNOWN"; level "3"; protein_id "ENSMUSP00000126278.2"; source "ENSEMBL"; tag "CCDS";
chr8	ENSEMBL	exon	105274848	105274913	.	+	.	gene_id "ENSMUSG00000033249.10"; transcript_id "ENSMUST00000173859.1"; gene_type "protein_coding"; gene_status "KNOWN"; gene_name "Hsf4"; transcript_type "protein_coding"; transcript_status "KNOWN"; transcript_name "Hsf4-206"; exon_number "11"; exon_id "ENSMUSE00001276189.1"; talon_gene "26079"; talon_transcript "68165"; talon_exon "348034"; ccdsid "CCDS57640.1"; exon_status "KNOWN"; level "3"; protein_id "ENSMUSP00000126278.2"; source "ENSEMBL"; tag "CCDS";
chr8	ENSEMBL	exon	105275043	105275112	.	+	.	gene_id "ENSMUSG00000033249.10"; transcript_id "ENSMUST00000173859.1"; gene_type "protein_coding"; gene_status "KNOWN"; gene_name "Hsf4"; transcript_type "protein_coding"; transcript_status "KNOWN"; transcript_name "Hsf4-206"; exon_number "12"; exon_id "ENSMUSE00001256484.1"; talon_gene "26079"; talon_transcript "68165"; talon_exon "348036"; ccdsid "CCDS57640.1"; exon_status "KNOWN"; level "3"; protein_id "ENSMUSP00000126278.2"; source "ENSEMBL"; tag "CCDS";
chr8	ENSEMBL	exon	105275504	105275845	.	+	.	gene_id "ENSMUSG00000033249.10"; transcript_id "ENSMUST00000173859.1"; gene_type "protein_coding"; gene_status "KNOWN"; gene_name "Hsf4"; transcript_type "protein_coding"; transcript_status "KNOWN"; transcript_name "Hsf4-206"; exon_number "13"; exon_id "ENSMUSE00000235981.1"; talon_gene "26079"; talon_transcript "68165"; talon_exon "348041"; ccdsid "CCDS57640.1"; exon_status "KNOWN"; level "3"; protein_id "ENSMUSP00000126278.2"; source "ENSEMBL"; tag "CCDS";
chr8	HAVANA	gene	105276140	105281939	.	+	.	gene_id "ENSMUSG00000014776.7"; gene_name "Nol3"; gene_status "KNOWN"; gene_type "protein_coding"; talon_gene "26080"; havana_gene "OTTMUSG00000062040.1"; level "2";
chr8	HAVANA	transcript	105276140	105281939	.	+	.	gene_id "ENSMUSG00000014776.7"; transcript_id "ENSMUST00000014920.7"; gene_name "Nol3"; gene_status "KNOWN"; gene_type "protein_coding"; transcript_type "protein_coding"; transcript_status "KNOWN"; transcript_name "Nol3-201"; talon_gene "26080"; talon_transcript "68166"; ccdsid "CCDS52657.1"; havana_transcript "OTTMUST00000151457.1"; level "2"; protein_id "ENSMUSP00000014920.6"; source "HAVANA"; tag "CCDS"; transcript_support_level "1";
chr8	HAVANA	exon	105276140	105276613	.	+	.	gene_id "ENSMUSG00000014776.7"; transcript_id "ENSMUST00000014920.7"; gene_type "protein_coding"; gene_status "KNOWN"; gene_name "Nol3"; transcript_type "protein_coding"; transcript_status "KNOWN"; transcript_name "Nol3-201"; exon_number "1"; exon_id "ENSMUSE00000680083.3"; talon_gene "26080"; talon_transcript "68166"; talon_exon "348054"; ccdsid "CCDS52657.1"; exon_status "KNOWN"; level "2"; protein_id "ENSMUSP00000014920.6"; source "HAVANA"; tag "CCDS";
chr8	HAVANA	exon	105278974	105279270	.	+	.	gene_id "ENSMUSG00000014776.7"; transcript_id "ENSMUST00000014920.7"; gene_type "protein_coding"; gene_status "KNOWN"; gene_name "Nol3"; transcript_type "protein_coding"; transcript_status "KNOWN"; transcript_name "Nol3-201"; exon_number "2"; exon_id "ENSMUSE00000214327.3"; talon_gene "26080"; talon_transcript "68166"; talon_exon "348056"; ccdsid "CCDS52657.1"; exon_status "KNOWN"; level "2"; protein_id "ENSMUSP00000014920.6"; source "HAVANA"; tag "CCDS";
chr8	HAVANA	exon	105279416	105279775	.	+	.	gene_id "ENSMUSG00000014776.7"; transcript_id "ENSMUST00000014920.7"; gene_type "protein_coding"; gene_status "KNOWN"; gene_name "Nol3"; transcript_type "protein_coding"; transcript_status "KNOWN"; transcript_name "Nol3-201"; exon_number "3"; exon_id "ENSMUSE00000360335.3"; talon_gene "26080"; talon_transcript "68166"; talon_exon "348058"; ccdsid "CCDS52657.1"; exon_status "KNOWN"; level "2"; protein_id "ENSMUSP00000014920.6"; source "HAVANA"; tag "CCDS";
chr8	HAVANA	exon	105279895	105281939	.	+	.	gene_id "ENSMUSG00000014776.7"; transcript_id "ENSMUST00000014920.7"; gene_type "protein_coding"; gene_status "KNOWN"; gene_name "Nol3"; transcript_type "protein_coding"; transcript_status "KNOWN"; transcript_name "Nol3-201"; exon_number "4"; exon_id "ENSMUSE00000680079.1"; talon_gene "26080"; talon_transcript "68166"; talon_exon "348060"; ccdsid "CCDS52657.1"; exon_status "KNOWN"; level "2"; protein_id "ENSMUSP00000014920.6"; source "HAVANA"; tag "CCDS";
chr8	HAVANA	gene	105280409	105289078	.	-	.	gene_id "ENSMUSG00000014837.15"; gene_name "4931428F04Rik"; gene_status "KNOWN"; gene_type "protein_coding"; talon_gene "26081"; havana_gene "OTTMUSG00000062041.1"; level "2";
chr8	HAVANA	transcript	105280409	105289050	.	-	.	gene_id "ENSMUSG00000014837.15"; transcript_id "ENSMUST00000212922.1"; gene_name "4931428F04Rik"; gene_status "KNOWN"; gene_type "protein_coding"; transcript_type "protein_coding"; transcript_status "KNOWN"; transcript_name "4931428F04Rik-205"; talon_gene "26081"; talon_transcript "68167"; ccdsid "CCDS22596.1"; havana_transcript "OTTMUST00000151458.1"; level "2"; protein_id "ENSMUSP00000148562.1"; source "HAVANA"; tag "CCDS"; transcript_support_level "1";
chr8	HAVANA	exon	105288769	105289050	.	-	.	gene_id "ENSMUSG00000014837.15"; transcript_id "ENSMUST00000212922.1"; gene_type "protein_coding"; gene_status "KNOWN"; gene_name "4931428F04Rik"; transcript_type "protein_coding"; transcript_status "KNOWN"; transcript_name "4931428F04Rik-205"; exon_number "1"; exon_id "ENSMUSE00001390189.1"; talon_gene "26081"; talon_transcript "68167"; talon_exon "348061"; ccdsid "CCDS22596.1"; exon_status "KNOWN"; level "2"; protein_id "ENSMUSP00000148562.1"; source "HAVANA"; tag "CCDS";
chr8	ENSEMBL	exon	105285256	105285869	.	-	.	gene_id "ENSMUSG00000014837.15"; transcript_id "ENSMUST00000212922.1"; gene_type "protein_coding"; gene_status "KNOWN"; gene_name "4931428F04Rik"; transcript_type "protein_coding"; transcript_status "KNOWN"; transcript_name "4931428F04Rik-205"; exon_number "2"; exon_id "ENSMUSE00000235712.1"; talon_gene "26081"; talon_transcript "68167"; talon_exon "348063"; ccdsid "CCDS22596.1"; exon_status "KNOWN"; level "3"; protein_id "ENSMUSP00000128530.1"; source "ENSEMBL"; tag "CCDS";
chr8	ENSEMBL	exon	105285030	105285173	.	-	.	gene_id "ENSMUSG00000014837.15"; transcript_id "ENSMUST00000212922.1"; gene_type "protein_coding"; gene_status "KNOWN"; gene_name "4931428F04Rik"; transcript_type "protein_coding"; transcript_status "KNOWN"; transcript_name "4931428F04Rik-205"; exon_number "3"; exon_id "ENSMUSE00000214325.1"; talon_gene "26081"; talon_transcript "68167"; talon_exon "348065"; ccdsid "CCDS22596.1"; exon_status "KNOWN"; level "3"; protein_id "ENSMUSP00000128530.1"; source "ENSEMBL"; tag "CCDS";
chr8	ENSEMBL	exon	105284666	105284798	.	-	.	gene_id "ENSMUSG00000014837.15"; transcript_id "ENSMUST00000212922.1"; gene_type "protein_coding"; gene_status "KNOWN"; gene_name "4931428F04Rik"; transcript_type "protein_coding"; transcript_status "KNOWN"; transcript_name "4931428F04Rik-205"; exon_number "4"; exon_id "ENSMUSE00000214321.1"; talon_gene "26081"; talon_transcript "68167"; talon_exon "348067"; ccdsid "CCDS22596.1"; exon_status "KNOWN"; level "3"; protein_id "ENSMUSP00000128530.1"; source "ENSEMBL"; tag "CCDS";
chr8	ENSEMBL	exon	105283175	105283480	.	-	.	gene_id "ENSMUSG00000014837.15"; transcript_id "ENSMUST00000212922.1"; gene_type "protein_coding"; gene_status "KNOWN"; gene_name "4931428F04Rik"; transcript_type "protein_coding"; transcript_status "KNOWN"; transcript_name "4931428F04Rik-205"; exon_number "5"; exon_id "ENSMUSE00000235652.1"; talon_gene "26081"; talon_transcript "68167"; talon_exon "348069"; ccdsid "CCDS22596.1"; exon_status "KNOWN"; level "3"; protein_id "ENSMUSP00000128530.1"; source "ENSEMBL"; tag "CCDS";
chr8	ENSEMBL	exon	105282987	105283084	.	-	.	gene_id "ENSMUSG00000014837.15"; transcript_id "ENSMUST00000212922.1"; gene_type "protein_coding"; gene_status "KNOWN"; gene_name "4931428F04Rik"; transcript_type "protein_coding"; transcript_status "KNOWN"; transcript_name "4931428F04Rik-205"; exon_number "6"; exon_id "ENSMUSE00000235631.1"; talon_gene "26081"; talon_transcript "68167"; talon_exon "348071"; ccdsid "CCDS22596.1"; exon_status "KNOWN"; level "3"; protein_id "ENSMUSP00000128530.1"; source "ENSEMBL"; tag "CCDS";
chr8	HAVANA	exon	105280409	105282144	.	-	.	gene_id "ENSMUSG00000014837.15"; transcript_id "ENSMUST00000212922.1"; gene_type "protein_coding"; gene_status "KNOWN"; gene_name "4931428F04Rik"; transcript_type "protein_coding"; transcript_status "KNOWN"; transcript_name "4931428F04Rik-205"; exon_number "7"; exon_id "ENSMUSE00001391696.1"; talon_gene "26081"; talon_transcript "68167"; talon_exon "348073"; ccdsid "CCDS22596.1"; exon_status "KNOWN"; level "2"; protein_id "ENSMUSP00000148562.1"; source "HAVANA"; tag "CCDS";
chr8	HAVANA	transcript	105280409	105289864	.	-	.	gene_id "ENSMUSG00000014837.15"; transcript_id "ENSMUST00000014981.7"; gene_name "4931428F04Rik"; gene_status "KNOWN"; gene_type "protein_coding"; transcript_type "protein_coding"; transcript_status "KNOWN"; transcript_name "4931428F04Rik-201"; talon_gene "26081"; talon_transcript "68168"; ccdsid "CCDS22596.1"; havana_transcript "OTTMUST00000151459.1"; level "2"; protein_id "ENSMUSP00000014981.6"; source "HAVANA"; tag "CCDS"; transcript_support_level "1";
chr8	HAVANA	exon	105289404	105289864	.	-	.	gene_id "ENSMUSG00000014837.15"; transcript_id "ENSMUST00000014981.7"; gene_type "protein_coding"; gene_status "KNOWN"; gene_name "4931428F04Rik"; transcript_type "protein_coding"; transcript_status "KNOWN"; transcript_name "4931428F04Rik-201"; exon_number "1"; exon_id "ENSMUSE00001389919.1"; talon_gene "26081"; talon_transcript "68168"; talon_exon "348074"; ccdsid "CCDS22596.1"; exon_status "KNOWN"; level "2"; protein_id "ENSMUSP00000014981.6"; source "HAVANA"; tag "CCDS";
chr8	ENSEMBL	exon	105285256	105285869	.	-	.	gene_id "ENSMUSG00000014837.15"; transcript_id "ENSMUST00000014981.7"; gene_type "protein_coding"; gene_status "KNOWN"; gene_name "4931428F04Rik"; transcript_type "protein_coding"; transcript_status "KNOWN"; transcript_name "4931428F04Rik-201"; exon_number "2"; exon_id "ENSMUSE00000235712.1"; talon_gene "26081"; talon_transcript "68168"; talon_exon "348063"; ccdsid "CCDS22596.1"; exon_status "KNOWN"; level "3"; protein_id "ENSMUSP00000128530.1"; source "ENSEMBL"; tag "CCDS";
chr8	ENSEMBL	exon	105285030	105285173	.	-	.	gene_id "ENSMUSG00000014837.15"; transcript_id "ENSMUST00000014981.7"; gene_type "protein_coding"; gene_status "KNOWN"; gene_name "4931428F04Rik"; transcript_type "protein_coding"; transcript_status "KNOWN"; transcript_name "4931428F04Rik-201"; exon_number "3"; exon_id "ENSMUSE00000214325.1"; talon_gene "26081"; talon_transcript "68168"; talon_exon "348065"; ccdsid "CCDS22596.1"; exon_status "KNOWN"; level "3"; protein_id "ENSMUSP00000128530.1"; source "ENSEMBL"; tag "CCDS";
chr8	ENSEMBL	exon	105284666	105284798	.	-	.	gene_id "ENSMUSG00000014837.15"; transcript_id "ENSMUST00000014981.7"; gene_type "protein_coding"; gene_status "KNOWN"; gene_name "4931428F04Rik"; transcript_type "protein_coding"; transcript_status "KNOWN"; transcript_name "4931428F04Rik-201"; exon_number "4"; exon_id "ENSMUSE00000214321.1"; talon_gene "26081"; talon_transcript "68168"; talon_exon "348067"; ccdsid "CCDS22596.1"; exon_status "KNOWN"; level "3"; protein_id "ENSMUSP00000128530.1"; source "ENSEMBL"; tag "CCDS";
chr8	ENSEMBL	exon	105283175	105283480	.	-	.	gene_id "ENSMUSG00000014837.15"; transcript_id "ENSMUST00000014981.7"; gene_type "protein_coding"; gene_status "KNOWN"; gene_name "4931428F04Rik"; transcript_type "protein_coding"; transcript_status "KNOWN"; transcript_name "4931428F04Rik-201"; exon_number "5"; exon_id "ENSMUSE00000235652.1"; talon_gene "26081"; talon_transcript "68168"; talon_exon "348069"; ccdsid "CCDS22596.1"; exon_status "KNOWN"; level "3"; protein_id "ENSMUSP00000128530.1"; source "ENSEMBL"; tag "CCDS";
chr8	ENSEMBL	exon	105282987	105283084	.	-	.	gene_id "ENSMUSG00000014837.15"; transcript_id "ENSMUST00000014981.7"; gene_type "protein_coding"; gene_status "KNOWN"; gene_name "4931428F04Rik"; transcript_type "protein_coding"; transcript_status "KNOWN"; transcript_name "4931428F04Rik-201"; exon_number "6"; exon_id "ENSMUSE00000235631.1"; talon_gene "26081"; talon_transcript "68168"; talon_exon "348071"; ccdsid "CCDS22596.1"; exon_status "KNOWN"; level "3"; protein_id "ENSMUSP00000128530.1"; source "ENSEMBL"; tag "CCDS";
chr8	HAVANA	exon	105280409	105282144	.	-	.	gene_id "ENSMUSG00000014837.15"; transcript_id "ENSMUST00000014981.7"; gene_type "protein_coding"; gene_status "KNOWN"; gene_name "4931428F04Rik"; transcript_type "protein_coding"; transcript_status "KNOWN"; transcript_name "4931428F04Rik-201"; exon_number "7"; exon_id "ENSMUSE00001391696.1"; talon_gene "26081"; talon_transcript "68168"; talon_exon "348073"; ccdsid "CCDS22596.1"; exon_status "KNOWN"; level "2"; protein_id "ENSMUSP00000148562.1"; source "HAVANA"; tag "CCDS";
chr8	ENSEMBL	transcript	105280410	105289528	.	-	.	gene_id "ENSMUSG00000014837.15"; transcript_id "ENSMUST00000171788.7"; gene_name "4931428F04Rik"; gene_status "KNOWN"; gene_type "protein_coding"; transcript_type "protein_coding"; transcript_status "KNOWN"; transcript_name "4931428F04Rik-202"; talon_gene "26081"; talon_transcript "68169"; ccdsid "CCDS22596.1"; level "3"; protein_id "ENSMUSP00000128530.1"; source "ENSEMBL"; tag "CCDS"; transcript_support_level "5";
chr8	ENSEMBL	exon	105289404	105289528	.	-	.	gene_id "ENSMUSG00000014837.15"; transcript_id "ENSMUST00000171788.7"; gene_type "protein_coding"; gene_status "KNOWN"; gene_name "4931428F04Rik"; transcript_type "protein_coding"; transcript_status "KNOWN"; transcript_name "4931428F04Rik-202"; exon_number "1"; exon_id "ENSMUSE00000519421.2"; talon_gene "26081"; talon_transcript "68169"; talon_exon "348076"; ccdsid "CCDS22596.1"; exon_status "KNOWN"; level "3"; protein_id "ENSMUSP00000128530.1"; source "ENSEMBL"; tag "CCDS";
chr8	ENSEMBL	exon	105288769	105289165	.	-	.	gene_id "ENSMUSG00000014837.15"; transcript_id "ENSMUST00000171788.7"; gene_type "protein_coding"; gene_status "KNOWN"; gene_name "4931428F04Rik"; transcript_type "protein_coding"; transcript_status "KNOWN"; transcript_name "4931428F04Rik-202"; exon_number "2"; exon_id "ENSMUSE00000901780.1"; talon_gene "26081"; talon_transcript "68169"; talon_exon "348078"; ccdsid "CCDS22596.1"; exon_status "KNOWN"; level "3"; protein_id "ENSMUSP00000128530.1"; source "ENSEMBL"; tag "CCDS";
chr8	ENSEMBL	exon	105285256	105285869	.	-	.	gene_id "ENSMUSG00000014837.15"; transcript_id "ENSMUST00000171788.7"; gene_type "protein_coding"; gene_status "KNOWN"; gene_name "4931428F04Rik"; transcript_type "protein_coding"; transcript_status "KNOWN"; transcript_name "4931428F04Rik-202"; exon_number "3"; exon_id "ENSMUSE00000235712.1"; talon_gene "26081"; talon_transcript "68169"; talon_exon "348063"; ccdsid "CCDS22596.1"; exon_status "KNOWN"; level "3"; protein_id "ENSMUSP00000128530.1"; source "ENSEMBL"; tag "CCDS";
chr8	ENSEMBL	exon	105285030	105285173	.	-	.	gene_id "ENSMUSG00000014837.15"; transcript_id "ENSMUST00000171788.7"; gene_type "protein_coding"; gene_status "KNOWN"; gene_name "4931428F04Rik"; transcript_type "protein_coding"; transcript_status "KNOWN"; transcript_name "4931428F04Rik-202"; exon_number "4"; exon_id "ENSMUSE00000214325.1"; talon_gene "26081"; talon_transcript "68169"; talon_exon "348065"; ccdsid "CCDS22596.1"; exon_status "KNOWN"; level "3"; protein_id "ENSMUSP00000128530.1"; source "ENSEMBL"; tag "CCDS";
chr8	ENSEMBL	exon	105284666	105284798	.	-	.	gene_id "ENSMUSG00000014837.15"; transcript_id "ENSMUST00000171788.7"; gene_type "protein_coding"; gene_status "KNOWN"; gene_name "4931428F04Rik"; transcript_type "protein_coding"; transcript_status "KNOWN"; transcript_name "4931428F04Rik-202"; exon_number "5"; exon_id "ENSMUSE00000214321.1"; talon_gene "26081"; talon_transcript "68169"; talon_exon "348067"; ccdsid "CCDS22596.1"; exon_status "KNOWN"; level "3"; protein_id "ENSMUSP00000128530.1"; source "ENSEMBL"; tag "CCDS";
chr8	ENSEMBL	exon	105283175	105283480	.	-	.	gene_id "ENSMUSG00000014837.15"; transcript_id "ENSMUST00000171788.7"; gene_type "protein_coding"; gene_status "KNOWN"; gene_name "4931428F04Rik"; transcript_type "protein_coding"; transcript_status "KNOWN"; transcript_name "4931428F04Rik-202"; exon_number "6"; exon_id "ENSMUSE00000235652.1"; talon_gene "26081"; talon_transcript "68169"; talon_exon "348069"; ccdsid "CCDS22596.1"; exon_status "KNOWN"; level "3"; protein_id "ENSMUSP00000128530.1"; source "ENSEMBL"; tag "CCDS";
chr8	ENSEMBL	exon	105282987	105283084	.	-	.	gene_id "ENSMUSG00000014837.15"; transcript_id "ENSMUST00000171788.7"; gene_type "protein_coding"; gene_status "KNOWN"; gene_name "4931428F04Rik"; transcript_type "protein_coding"; transcript_status "KNOWN"; transcript_name "4931428F04Rik-202"; exon_number "7"; exon_id "ENSMUSE00000235631.1"; talon_gene "26081"; talon_transcript "68169"; talon_exon "348071"; ccdsid "CCDS22596.1"; exon_status "KNOWN"; level "3"; protein_id "ENSMUSP00000128530.1"; source "ENSEMBL"; tag "CCDS";
chr8	ENSEMBL	exon	105280410	105282144	.	-	.	gene_id "ENSMUSG00000014837.15"; transcript_id "ENSMUST00000171788.7"; gene_type "protein_coding"; gene_status "KNOWN"; gene_name "4931428F04Rik"; transcript_type "protein_coding"; transcript_status "KNOWN"; transcript_name "4931428F04Rik-202"; exon_number "8"; exon_id "ENSMUSE00000235614.5"; talon_gene "26081"; talon_transcript "68169"; talon_exon "348079"; ccdsid "CCDS22596.1"; exon_status "KNOWN"; level "3"; protein_id "ENSMUSP00000128530.1"; source "ENSEMBL"; tag "CCDS";
chr8	HAVANA	transcript	105281682	105289078	.	-	.	gene_id "ENSMUSG00000014837.15"; transcript_id "ENSMUST00000212219.1"; gene_name "4931428F04Rik"; gene_status "KNOWN"; gene_type "protein_coding"; transcript_type "protein_coding"; transcript_status "KNOWN"; transcript_name "4931428F04Rik-203"; talon_gene "26081"; talon_transcript "68170"; ccdsid "CCDS22596.1"; havana_transcript "OTTMUST00000151460.1"; level "2"; protein_id "ENSMUSP00000148836.1"; source "HAVANA"; tag "CCDS"; transcript_support_level "1";
chr8	HAVANA	exon	105288793	105289078	.	-	.	gene_id "ENSMUSG00000014837.15"; transcript_id "ENSMUST00000212219.1"; gene_type "protein_coding"; gene_status "KNOWN"; gene_name "4931428F04Rik"; transcript_type "protein_coding"; transcript_status "KNOWN"; transcript_name "4931428F04Rik-203"; exon_number "1"; exon_id "ENSMUSE00001390175.1"; talon_gene "26081"; talon_transcript "68170"; talon_exon "348080"; ccdsid "CCDS22596.1"; exon_status "KNOWN"; level "2"; protein_id "ENSMUSP00000148836.1"; source "HAVANA"; tag "CCDS";
chr8	ENSEMBL	exon	105285256	105285869	.	-	.	gene_id "ENSMUSG00000014837.15"; transcript_id "ENSMUST00000212219.1"; gene_type "protein_coding"; gene_status "KNOWN"; gene_name "4931428F04Rik"; transcript_type "protein_coding"; transcript_status "KNOWN"; transcript_name "4931428F04Rik-203"; exon_number "2"; exon_id "ENSMUSE00000235712.1"; talon_gene "26081"; talon_transcript "68170"; talon_exon "348063"; ccdsid "CCDS22596.1"; exon_status "KNOWN"; level "3"; protein_id "ENSMUSP00000128530.1"; source "ENSEMBL"; tag "CCDS";
chr8	ENSEMBL	exon	105285030	105285173	.	-	.	gene_id "ENSMUSG00000014837.15"; transcript_id "ENSMUST00000212219.1"; gene_type "protein_coding"; gene_status "KNOWN"; gene_name "4931428F04Rik"; transcript_type "protein_coding"; transcript_status "KNOWN"; transcript_name "4931428F04Rik-203"; exon_number "3"; exon_id "ENSMUSE00000214325.1"; talon_gene "26081"; talon_transcript "68170"; talon_exon "348065"; ccdsid "CCDS22596.1"; exon_status "KNOWN"; level "3"; protein_id "ENSMUSP00000128530.1"; source "ENSEMBL"; tag "CCDS";
chr8	ENSEMBL	exon	105284666	105284798	.	-	.	gene_id "ENSMUSG00000014837.15"; transcript_id "ENSMUST00000212219.1"; gene_type "protein_coding"; gene_status "KNOWN"; gene_name "4931428F04Rik"; transcript_type "protein_coding"; transcript_status "KNOWN"; transcript_name "4931428F04Rik-203"; exon_number "4"; exon_id "ENSMUSE00000214321.1"; talon_gene "26081"; talon_transcript "68170"; talon_exon "348067"; ccdsid "CCDS22596.1"; exon_status "KNOWN"; level "3"; protein_id "ENSMUSP00000128530.1"; source "ENSEMBL"; tag "CCDS";
chr8	ENSEMBL	exon	105283175	105283480	.	-	.	gene_id "ENSMUSG00000014837.15"; transcript_id "ENSMUST00000212219.1"; gene_type "protein_coding"; gene_status "KNOWN"; gene_name "4931428F04Rik"; transcript_type "protein_coding"; transcript_status "KNOWN"; transcript_name "4931428F04Rik-203"; exon_number "5"; exon_id "ENSMUSE00000235652.1"; talon_gene "26081"; talon_transcript "68170"; talon_exon "348069"; ccdsid "CCDS22596.1"; exon_status "KNOWN"; level "3"; protein_id "ENSMUSP00000128530.1"; source "ENSEMBL"; tag "CCDS";
chr8	ENSEMBL	exon	105282987	105283084	.	-	.	gene_id "ENSMUSG00000014837.15"; transcript_id "ENSMUST00000212219.1"; gene_type "protein_coding"; gene_status "KNOWN"; gene_name "4931428F04Rik"; transcript_type "protein_coding"; transcript_status "KNOWN"; transcript_name "4931428F04Rik-203"; exon_number "6"; exon_id "ENSMUSE00000235631.1"; talon_gene "26081"; talon_transcript "68170"; talon_exon "348071"; ccdsid "CCDS22596.1"; exon_status "KNOWN"; level "3"; protein_id "ENSMUSP00000128530.1"; source "ENSEMBL"; tag "CCDS";
chr8	HAVANA	exon	105281682	105282144	.	-	.	gene_id "ENSMUSG00000014837.15"; transcript_id "ENSMUST00000212219.1"; gene_type "protein_coding"; gene_status "KNOWN"; gene_name "4931428F04Rik"; transcript_type "protein_coding"; transcript_status "KNOWN"; transcript_name "4931428F04Rik-203"; exon_number "7"; exon_id "ENSMUSE00001392351.1"; talon_gene "26081"; talon_transcript "68170"; talon_exon "348082"; ccdsid "CCDS22596.1"; exon_status "KNOWN"; level "2"; protein_id "ENSMUSP00000148836.1"; source "HAVANA"; tag "CCDS";
chr8	HAVANA	gene	105289989	105291318	.	+	.	gene_id "ENSMUSG00000110611.1"; gene_name "Gm20163"; gene_status "KNOWN"; gene_type "antisense"; talon_gene "26082"; havana_gene "OTTMUSG00000062043.1"; level "2";
chr8	HAVANA	transcript	105289989	105291318	.	+	.	gene_id "ENSMUSG00000110611.1"; transcript_id "ENSMUST00000212288.1"; gene_name "Gm20163"; gene_status "KNOWN"; gene_type "antisense"; transcript_type "antisense"; transcript_status "KNOWN"; transcript_name "Gm20163-202"; talon_gene "26082"; talon_transcript "68173"; havana_transcript "OTTMUST00000151470.1"; level "2"; source "HAVANA"; tag "basic"; transcript_support_level "1";
chr8	HAVANA	exon	105289989	105290562	.	+	.	gene_id "ENSMUSG00000110611.1"; transcript_id "ENSMUST00000212288.1"; gene_type "antisense"; gene_status "KNOWN"; gene_name "Gm20163"; transcript_type "antisense"; transcript_status "KNOWN"; transcript_name "Gm20163-202"; exon_number "1"; exon_id "ENSMUSE00001392184.1"; talon_gene "26082"; talon_transcript "68173"; talon_exon "348092"; exon_status "KNOWN"; level "2"; source "HAVANA"; tag "basic";
chr8	HAVANA	exon	105290904	105291318	.	+	.	gene_id "ENSMUSG00000110611.1"; transcript_id "ENSMUST00000212288.1"; gene_type "antisense"; gene_status "KNOWN"; gene_name "Gm20163"; transcript_type "antisense"; transcript_status "KNOWN"; transcript_name "Gm20163-202"; exon_number "2"; exon_id "ENSMUSE00001391366.1"; talon_gene "26082"; talon_transcript "68173"; talon_exon "348094"; exon_status "KNOWN"; level "2"; source "HAVANA"; tag "basic";
chr8	HAVANA	gene	105289924	105293251	.	-	.	gene_id "ENSMUSG00000043251.6"; gene_name "Exoc3l"; gene_status "KNOWN"; gene_type "protein_coding"; talon_gene "26083"; havana_gene "OTTMUSG00000062042.1"; level "2";
chr8	HAVANA	transcript	105289924	105296098	.	-	.	gene_id "ENSMUSG00000043251.6"; transcript_id "ENSMUST00000057855.3"; gene_name "Exoc3l"; gene_status "KNOWN"; gene_type "protein_coding"; transcript_type "protein_coding"; transcript_status "KNOWN"; transcript_name "Exoc3l-201"; talon_gene "26083"; talon_transcript "68174"; ccdsid "CCDS22597.1"; havana_transcript "OTTMUST00000151462.1"; level "2"; protein_id "ENSMUSP00000053766.3"; source "HAVANA"; tag "CCDS"; transcript_support_level "1";
chr8	HAVANA	exon	105295906	105296098	.	-	.	gene_id "ENSMUSG00000043251.6"; transcript_id "ENSMUST00000057855.3"; gene_type "protein_coding"; gene_status "KNOWN"; gene_name "Exoc3l"; transcript_type "protein_coding"; transcript_status "KNOWN"; transcript_name "Exoc3l-201"; exon_number "1"; exon_id "ENSMUSE00001086791.1"; talon_gene "26083"; talon_transcript "68174"; talon_exon "348095"; ccdsid "CCDS22597.1"; exon_status "KNOWN"; level "2"; protein_id "ENSMUSP00000053766.3"; source "HAVANA"; tag "CCDS";
chr8	HAVANA	exon	105295626	105295706	.	-	.	gene_id "ENSMUSG00000043251.6"; transcript_id "ENSMUST00000057855.3"; gene_type "protein_coding"; gene_status "KNOWN"; gene_name "Exoc3l"; transcript_type "protein_coding"; transcript_status "KNOWN"; transcript_name "Exoc3l-201"; exon_number "2"; exon_id "ENSMUSE00001078159.1"; talon_gene "26083"; talon_transcript "68174"; talon_exon "348097"; ccdsid "CCDS22597.1"; exon_status "KNOWN"; level "2"; protein_id "ENSMUSP00000053766.3"; source "HAVANA"; tag "CCDS";
chr8	HAVANA	exon	105295260	105295435	.	-	.	gene_id "ENSMUSG00000043251.6"; transcript_id "ENSMUST00000057855.3"; gene_type "protein_coding"; gene_status "KNOWN"; gene_name "Exoc3l"; transcript_type "protein_coding"; transcript_status "KNOWN"; transcript_name "Exoc3l-201"; exon_number "3"; exon_id "ENSMUSE00000356656.3"; talon_gene "26083"; talon_transcript "68174"; talon_exon "348099"; ccdsid "CCDS22597.1"; exon_status "KNOWN"; level "2"; protein_id "ENSMUSP00000053766.3"; source "HAVANA"; tag "CCDS";
chr8	HAVANA	exon	105294965	105295184	.	-	.	gene_id "ENSMUSG00000043251.6"; transcript_id "ENSMUST00000057855.3"; gene_type "protein_coding"; gene_status "KNOWN"; gene_name "Exoc3l"; transcript_type "protein_coding"; transcript_status "KNOWN"; transcript_name "Exoc3l-201"; exon_number "4"; exon_id "ENSMUSE00000338858.2"; talon_gene "26083"; talon_transcript "68174"; talon_exon "348101"; ccdsid "CCDS22597.1"; exon_status "KNOWN"; level "2"; protein_id "ENSMUSP00000053766.3"; source "HAVANA"; tag "CCDS";
chr8	HAVANA	exon	105293252	105293861	.	-	.	gene_id "ENSMUSG00000043251.6"; transcript_id "ENSMUST00000057855.3"; gene_type "protein_coding"; gene_status "KNOWN"; gene_name "Exoc3l"; transcript_type "protein_coding"; transcript_status "KNOWN"; transcript_name "Exoc3l-201"; exon_number "5"; exon_id "ENSMUSE00000411822.1"; talon_gene "26083"; talon_transcript "68174"; talon_exon "348103"; ccdsid "CCDS22597.1"; exon_status "KNOWN"; level "2"; protein_id "ENSMUSP00000053766.3"; source "HAVANA"; tag "CCDS";
chr8	HAVANA	exon	105293062	105293179	.	-	.	gene_id "ENSMUSG00000043251.6"; transcript_id "ENSMUST00000057855.3"; gene_type "protein_coding"; gene_status "KNOWN"; gene_name "Exoc3l"; transcript_type "protein_coding"; transcript_status "KNOWN"; transcript_name "Exoc3l-201"; exon_number "6"; exon_id "ENSMUSE00000371260.1"; talon_gene "26083"; talon_transcript "68174"; talon_exon "348105"; ccdsid "CCDS22597.1"; exon_status "KNOWN"; level "2"; protein_id "ENSMUSP00000053766.3"; source "HAVANA"; tag "CCDS";
chr8	HAVANA	exon	105292852	105292977	.	-	.	gene_id "ENSMUSG00000043251.6"; transcript_id "ENSMUST00000057855.3"; gene_type "protein_coding"; gene_status "KNOWN"; gene_name "Exoc3l"; transcript_type "protein_coding"; transcript_status "KNOWN"; transcript_name "Exoc3l-201"; exon_number "7"; exon_id "ENSMUSE00000382733.1"; talon_gene "26083"; talon_transcript "68174"; talon_exon "348107"; ccdsid "CCDS22597.1"; exon_status "KNOWN"; level "2"; protein_id "ENSMUSP00000053766.3"; source "HAVANA"; tag "CCDS";
chr8	HAVANA	exon	105292649	105292749	.	-	.	gene_id "ENSMUSG00000043251.6"; transcript_id "ENSMUST00000057855.3"; gene_type "protein_coding"; gene_status "KNOWN"; gene_name "Exoc3l"; transcript_type "protein_coding"; transcript_status "KNOWN"; transcript_name "Exoc3l-201"; exon_number "8"; exon_id "ENSMUSE00000363245.1"; talon_gene "26083"; talon_transcript "68174"; talon_exon "348109"; ccdsid "CCDS22597.1"; exon_status "KNOWN"; level "2"; protein_id "ENSMUSP00000053766.3"; source "HAVANA"; tag "CCDS";
chr8	HAVANA	exon	105292335	105292445	.	-	.	gene_id "ENSMUSG00000043251.6"; transcript_id "ENSMUST00000057855.3"; gene_type "protein_coding"; gene_status "KNOWN"; gene_name "Exoc3l"; transcript_type "protein_coding"; transcript_status "KNOWN"; transcript_name "Exoc3l-201"; exon_number "9"; exon_id "ENSMUSE00000333253.1"; talon_gene "26083"; talon_transcript "68174"; talon_exon "348111"; ccdsid "CCDS22597.1"; exon_status "KNOWN"; level "2"; protein_id "ENSMUSP00000053766.3"; source "HAVANA"; tag "CCDS";
chr8	HAVANA	exon	105290923	105291052	.	-	.	gene_id "ENSMUSG00000043251.6"; transcript_id "ENSMUST00000057855.3"; gene_type "protein_coding"; gene_status "KNOWN"; gene_name "Exoc3l"; transcript_type "protein_coding"; transcript_status "KNOWN"; transcript_name "Exoc3l-201"; exon_number "10"; exon_id "ENSMUSE00000333141.1"; talon_gene "26083"; talon_transcript "68174"; talon_exon "348113"; ccdsid "CCDS22597.1"; exon_status "KNOWN"; level "2"; protein_id "ENSMUSP00000053766.3"; source "HAVANA"; tag "CCDS";
chr8	HAVANA	exon	105290682	105290804	.	-	.	gene_id "ENSMUSG00000043251.6"; transcript_id "ENSMUST00000057855.3"; gene_type "protein_coding"; gene_status "KNOWN"; gene_name "Exoc3l"; transcript_type "protein_coding"; transcript_status "KNOWN"; transcript_name "Exoc3l-201"; exon_number "11"; exon_id "ENSMUSE00000344357.1"; talon_gene "26083"; talon_transcript "68174"; talon_exon "348115"; ccdsid "CCDS22597.1"; exon_status "KNOWN"; level "2"; protein_id "ENSMUSP00000053766.3"; source "HAVANA"; tag "CCDS";
chr8	HAVANA	exon	105290449	105290604	.	-	.	gene_id "ENSMUSG00000043251.6"; transcript_id "ENSMUST00000057855.3"; gene_type "protein_coding"; gene_status "KNOWN"; gene_name "Exoc3l"; transcript_type "protein_coding"; transcript_status "KNOWN"; transcript_name "Exoc3l-201"; exon_number "12"; exon_id "ENSMUSE00000389567.1"; talon_gene "26083"; talon_transcript "68174"; talon_exon "348117"; ccdsid "CCDS22597.1"; exon_status "KNOWN"; level "2"; protein_id "ENSMUSP00000053766.3"; source "HAVANA"; tag "CCDS";
chr8	HAVANA	exon	105290232	105290356	.	-	.	gene_id "ENSMUSG00000043251.6"; transcript_id "ENSMUST00000057855.3"; gene_type "protein_coding"; gene_status "KNOWN"; gene_name "Exoc3l"; transcript_type "protein_coding"; transcript_status "KNOWN"; transcript_name "Exoc3l-201"; exon_number "13"; exon_id "ENSMUSE00000365886.1"; talon_gene "26083"; talon_transcript "68174"; talon_exon "348119"; ccdsid "CCDS22597.1"; exon_status "KNOWN"; level "2"; protein_id "ENSMUSP00000053766.3"; source "HAVANA"; tag "CCDS";
chr8	HAVANA	exon	105289924	105290150	.	-	.	gene_id "ENSMUSG00000043251.6"; transcript_id "ENSMUST00000057855.3"; gene_type "protein_coding"; gene_status "KNOWN"; gene_name "Exoc3l"; transcript_type "protein_coding"; transcript_status "KNOWN"; transcript_name "Exoc3l-201"; exon_number "14"; exon_id "ENSMUSE00000354408.2"; talon_gene "26083"; talon_transcript "68174"; talon_exon "348121"; ccdsid "CCDS22597.1"; exon_status "KNOWN"; level "2"; protein_id "ENSMUSP00000053766.3"; source "HAVANA"; tag "CCDS";
chr8	HAVANA	transcript	105292642	105293251	.	-	.	gene_id "ENSMUSG00000043251.6"; transcript_id "ENSMUST00000212359.1"; gene_name "Exoc3l"; gene_status "KNOWN"; gene_type "protein_coding"; transcript_type "retained_intron"; transcript_status "KNOWN"; transcript_name "Exoc3l-205"; talon_gene "26083"; talon_transcript "68177"; havana_transcript "OTTMUST00000151465.1"; level "2"; source "HAVANA"; transcript_support_level "NA";
chr8	HAVANA	exon	105292642	105293251	.	-	.	gene_id "ENSMUSG00000043251.6"; transcript_id "ENSMUST00000212359.1"; gene_type "protein_coding"; gene_status "KNOWN"; gene_name "Exoc3l"; transcript_type "retained_intron"; transcript_status "KNOWN"; transcript_name "Exoc3l-205"; exon_number "1"; exon_id "ENSMUSE00001392405.1"; talon_gene "26083"; talon_transcript "68177"; talon_exon "348127"; exon_status "KNOWN"; level "2"; source "HAVANA";
chr8	HAVANA	gene	105297663	105305370	.	+	.	gene_id "ENSMUSG00000014859.9"; gene_name "E2f4"; gene_status "KNOWN"; gene_type "protein_coding"; talon_gene "26084"; havana_gene "OTTMUSG00000062044.1"; level "2";
chr8	HAVANA	transcript	105297663	105305370	.	+	.	gene_id "ENSMUSG00000014859.9"; transcript_id "ENSMUST00000015003.9"; gene_name "E2f4"; gene_status "KNOWN"; gene_type "protein_coding"; transcript_type "protein_coding"; transcript_status "KNOWN"; transcript_name "E2f4-201"; talon_gene "26084"; talon_transcript "68181"; ccdsid "CCDS40456.1"; havana_transcript "OTTMUST00000151471.1"; level "2"; protein_id "ENSMUSP00000015003.8"; source "HAVANA"; tag "CCDS"; transcript_support_level "1";
chr8	HAVANA	exon	105297663	105297875	.	+	.	gene_id "ENSMUSG00000014859.9"; transcript_id "ENSMUST00000015003.9"; gene_type "protein_coding"; gene_status "KNOWN"; gene_name "E2f4"; transcript_type "protein_coding"; transcript_status "KNOWN"; transcript_name "E2f4-201"; exon_number "1"; exon_id "ENSMUSE00000336331.5"; talon_gene "26084"; talon_transcript "68181"; talon_exon "348136"; ccdsid "CCDS40456.1"; exon_status "KNOWN"; level "2"; protein_id "ENSMUSP00000015003.8"; source "HAVANA"; tag "CCDS";
chr8	HAVANA	exon	105298281	105298390	.	+	.	gene_id "ENSMUSG00000014859.9"; transcript_id "ENSMUST00000015003.9"; gene_type "protein_coding"; gene_status "KNOWN"; gene_name "E2f4"; transcript_type "protein_coding"; transcript_status "KNOWN"; transcript_name "E2f4-201"; exon_number "2"; exon_id "ENSMUSE00000214314.1"; talon_gene "26084"; talon_transcript "68181"; talon_exon "348138"; ccdsid "CCDS40456.1"; exon_status "KNOWN"; level "2"; protein_id "ENSMUSP00000015003.8"; source "HAVANA"; tag "CCDS";
chr8	HAVANA	exon	105298535	105298696	.	+	.	gene_id "ENSMUSG00000014859.9"; transcript_id "ENSMUST00000015003.9"; gene_type "protein_coding"; gene_status "KNOWN"; gene_name "E2f4"; transcript_type "protein_coding"; transcript_status "KNOWN"; transcript_name "E2f4-201"; exon_number "3"; exon_id "ENSMUSE00000214319.5"; talon_gene "26084"; talon_transcript "68181"; talon_exon "348140"; ccdsid "CCDS40456.1"; exon_status "KNOWN"; level "2"; protein_id "ENSMUSP00000015003.8"; source "HAVANA"; tag "CCDS";
chr8	HAVANA	exon	105298996	105299039	.	+	.	gene_id "ENSMUSG00000014859.9"; transcript_id "ENSMUST00000015003.9"; gene_type "protein_coding"; gene_status "KNOWN"; gene_name "E2f4"; transcript_type "protein_coding"; transcript_status "KNOWN"; transcript_name "E2f4-201"; exon_number "4"; exon_id "ENSMUSE00000214320.2"; talon_gene "26084"; talon_transcript "68181"; talon_exon "348142"; ccdsid "CCDS40456.1"; exon_status "KNOWN"; level "2"; protein_id "ENSMUSP00000015003.8"; source "HAVANA"; tag "CCDS";
chr8	HAVANA	exon	105300058	105300119	.	+	.	gene_id "ENSMUSG00000014859.9"; transcript_id "ENSMUST00000015003.9"; gene_type "protein_coding"; gene_status "KNOWN"; gene_name "E2f4"; transcript_type "protein_coding"; transcript_status "KNOWN"; transcript_name "E2f4-201"; exon_number "5"; exon_id "ENSMUSE00000214318.1"; talon_gene "26084"; talon_transcript "68181"; talon_exon "348144"; ccdsid "CCDS40456.1"; exon_status "KNOWN"; level "2"; protein_id "ENSMUSP00000015003.8"; source "HAVANA"; tag "CCDS";
chr8	HAVANA	exon	105300319	105300616	.	+	.	gene_id "ENSMUSG00000014859.9"; transcript_id "ENSMUST00000015003.9"; gene_type "protein_coding"; gene_status "KNOWN"; gene_name "E2f4"; transcript_type "protein_coding"; transcript_status "KNOWN"; transcript_name "E2f4-201"; exon_number "6"; exon_id "ENSMUSE00000214316.1"; talon_gene "26084"; talon_transcript "68181"; talon_exon "348146"; ccdsid "CCDS40456.1"; exon_status "KNOWN"; level "2"; protein_id "ENSMUSP00000015003.8"; source "HAVANA"; tag "CCDS";
chr8	HAVANA	exon	105301253	105301465	.	+	.	gene_id "ENSMUSG00000014859.9"; transcript_id "ENSMUST00000015003.9"; gene_type "protein_coding"; gene_status "KNOWN"; gene_name "E2f4"; transcript_type "protein_coding"; transcript_status "KNOWN"; transcript_name "E2f4-201"; exon_number "7"; exon_id "ENSMUSE00000361381.1"; talon_gene "26084"; talon_transcript "68181"; talon_exon "348148"; ccdsid "CCDS40456.1"; exon_status "KNOWN"; level "2"; protein_id "ENSMUSP00000015003.8"; source "HAVANA"; tag "CCDS";
chr8	HAVANA	exon	105304185	105304232	.	+	.	gene_id "ENSMUSG00000014859.9"; transcript_id "ENSMUST00000015003.9"; gene_type "protein_coding"; gene_status "KNOWN"; gene_name "E2f4"; transcript_type "protein_coding"; transcript_status "KNOWN"; transcript_name "E2f4-201"; exon_number "8"; exon_id "ENSMUSE00000235286.1"; talon_gene "26084"; talon_transcript "68181"; talon_exon "348150"; ccdsid "CCDS40456.1"; exon_status "KNOWN"; level "2"; protein_id "ENSMUSP00000015003.8"; source "HAVANA"; tag "CCDS";
chr8	HAVANA	exon	105304433	105304477	.	+	.	gene_id "ENSMUSG00000014859.9"; transcript_id "ENSMUST00000015003.9"; gene_type "protein_coding"; gene_status "KNOWN"; gene_name "E2f4"; transcript_type "protein_coding"; transcript_status "KNOWN"; transcript_name "E2f4-201"; exon_number "9"; exon_id "ENSMUSE00000235261.1"; talon_gene "26084"; talon_transcript "68181"; talon_exon "348152"; ccdsid "CCDS40456.1"; exon_status "KNOWN"; level "2"; protein_id "ENSMUSP00000015003.8"; source "HAVANA"; tag "CCDS";
chr8	HAVANA	exon	105304573	105305370	.	+	.	gene_id "ENSMUSG00000014859.9"; transcript_id "ENSMUST00000015003.9"; gene_type "protein_coding"; gene_status "KNOWN"; gene_name "E2f4"; transcript_type "protein_coding"; transcript_status "KNOWN"; transcript_name "E2f4-201"; exon_number "10"; exon_id "ENSMUSE00000459478.9"; talon_gene "26084"; talon_transcript "68181"; talon_exon "348154"; ccdsid "CCDS40456.1"; exon_status "KNOWN"; level "2"; protein_id "ENSMUSP00000015003.8"; source "HAVANA"; tag "CCDS";
chr8	HAVANA	transcript	105303925	105305370	.	+	.	gene_id "ENSMUSG00000014859.9"; transcript_id "ENSMUST00000212572.1"; gene_name "E2f4"; gene_status "KNOWN"; gene_type "protein_coding"; transcript_type "retained_intron"; transcript_status "KNOWN"; transcript_name "E2f4-203"; talon_gene "26084"; talon_transcript "68183"; havana_transcript "OTTMUST00000151473.1"; level "2"; source "HAVANA"; transcript_support_level "1";
chr8	HAVANA	exon	105303925	105304232	.	+	.	gene_id "ENSMUSG00000014859.9"; transcript_id "ENSMUST00000212572.1"; gene_type "protein_coding"; gene_status "KNOWN"; gene_name "E2f4"; transcript_type "retained_intron"; transcript_status "KNOWN"; transcript_name "E2f4-203"; exon_number "1"; exon_id "ENSMUSE00001391327.1"; talon_gene "26084"; talon_transcript "68183"; talon_exon "348158"; exon_status "KNOWN"; level "2"; source "HAVANA";
chr8	HAVANA	exon	105304433	105304477	.	+	.	gene_id "ENSMUSG00000014859.9"; transcript_id "ENSMUST00000212572.1"; gene_type "protein_coding"; gene_status "KNOWN"; gene_name "E2f4"; transcript_type "retained_intron"; transcript_status "KNOWN"; transcript_name "E2f4-203"; exon_number "2"; exon_id "ENSMUSE00000235261.1"; talon_gene "26084"; talon_transcript "68183"; talon_exon "348152"; ccdsid "CCDS40456.1"; exon_status "KNOWN"; level "2"; protein_id "ENSMUSP00000015003.8"; source "HAVANA"; tag "CCDS";
chr8	HAVANA	exon	105304573	105305370	.	+	.	gene_id "ENSMUSG00000014859.9"; transcript_id "ENSMUST00000212572.1"; gene_type "protein_coding"; gene_status "KNOWN"; gene_name "E2f4"; transcript_type "retained_intron"; transcript_status "KNOWN"; transcript_name "E2f4-203"; exon_number "3"; exon_id "ENSMUSE00000459478.9"; talon_gene "26084"; talon_transcript "68183"; talon_exon "348154"; ccdsid "CCDS40456.1"; exon_status "KNOWN"; level "2"; protein_id "ENSMUSP00000015003.8"; source "HAVANA"; tag "CCDS";
chr8	HAVANA	gene	105305609	105310760	.	+	.	gene_id "ENSMUSG00000014791.10"; gene_name "Elmo3"; gene_status "KNOWN"; gene_type "protein_coding"; talon_gene "26085"; havana_gene "OTTMUSG00000062045.1"; level "2";
chr8	HAVANA	transcript	105305609	105310760	.	+	.	gene_id "ENSMUSG00000014791.10"; transcript_id "ENSMUST00000109375.3"; gene_name "Elmo3"; gene_status "KNOWN"; gene_type "protein_coding"; transcript_type "protein_coding"; transcript_status "KNOWN"; transcript_name "Elmo3-201"; talon_gene "26085"; talon_transcript "68185"; ccdsid "CCDS22598.1"; havana_transcript "OTTMUST00000151475.1"; level "2"; protein_id "ENSMUSP00000105000.2"; source "HAVANA"; tag "CCDS"; transcript_support_level "1";
chr8	HAVANA	exon	105305609	105305829	.	+	.	gene_id "ENSMUSG00000014791.10"; transcript_id "ENSMUST00000109375.3"; gene_type "protein_coding"; gene_status "KNOWN"; gene_name "Elmo3"; transcript_type "protein_coding"; transcript_status "KNOWN"; transcript_name "Elmo3-201"; exon_number "1"; exon_id "ENSMUSE00001392961.1"; talon_gene "26085"; talon_transcript "68185"; talon_exon "348194"; ccdsid "CCDS22598.1"; exon_status "KNOWN"; level "2"; protein_id "ENSMUSP00000105000.2"; source "HAVANA"; tag "CCDS";
chr8	HAVANA	exon	105305967	105306007	.	+	.	gene_id "ENSMUSG00000014791.10"; transcript_id "ENSMUST00000109375.3"; gene_type "protein_coding"; gene_status "KNOWN"; gene_name "Elmo3"; transcript_type "protein_coding"; transcript_status "KNOWN"; transcript_name "Elmo3-201"; exon_number "2"; exon_id "ENSMUSE00001093267.1"; talon_gene "26085"; talon_transcript "68185"; talon_exon "348161"; ccdsid "CCDS22598.1"; exon_status "KNOWN"; level "2"; protein_id "ENSMUSP00000148595.1"; source "HAVANA"; tag "CCDS";
chr8	HAVANA	exon	105306115	105306187	.	+	.	gene_id "ENSMUSG00000014791.10"; transcript_id "ENSMUST00000109375.3"; gene_type "protein_coding"; gene_status "KNOWN"; gene_name "Elmo3"; transcript_type "protein_coding"; transcript_status "KNOWN"; transcript_name "Elmo3-201"; exon_number "3"; exon_id "ENSMUSE00000459560.1"; talon_gene "26085"; talon_transcript "68185"; talon_exon "348196"; ccdsid "CCDS22598.1"; exon_status "KNOWN"; level "2"; protein_id "ENSMUSP00000105000.2"; source "HAVANA"; tag "CCDS";
chr8	HAVANA	exon	105306378	105306428	.	+	.	gene_id "ENSMUSG00000014791.10"; transcript_id "ENSMUST00000109375.3"; gene_type "protein_coding"; gene_status "KNOWN"; gene_name "Elmo3"; transcript_type "protein_coding"; transcript_status "KNOWN"; transcript_name "Elmo3-201"; exon_number "4"; exon_id "ENSMUSE00000459555.1"; talon_gene "26085"; talon_transcript "68185"; talon_exon "348198"; ccdsid "CCDS22598.1"; exon_status "KNOWN"; level "2"; protein_id "ENSMUSP00000105000.2"; source "HAVANA"; tag "CCDS";
chr8	HAVANA	exon	105306596	105306765	.	+	.	gene_id "ENSMUSG00000014791.10"; transcript_id "ENSMUST00000109375.3"; gene_type "protein_coding"; gene_status "KNOWN"; gene_name "Elmo3"; transcript_type "protein_coding"; transcript_status "KNOWN"; transcript_name "Elmo3-201"; exon_number "5"; exon_id "ENSMUSE00001390472.1"; talon_gene "26085"; talon_transcript "68185"; talon_exon "348163"; ccdsid "CCDS22598.1"; exon_status "KNOWN"; level "2"; protein_id "ENSMUSP00000148595.1"; source "HAVANA"; tag "CCDS";
chr8	HAVANA	exon	105306854	105306953	.	+	.	gene_id "ENSMUSG00000014791.10"; transcript_id "ENSMUST00000109375.3"; gene_type "protein_coding"; gene_status "KNOWN"; gene_name "Elmo3"; transcript_type "protein_coding"; transcript_status "KNOWN"; transcript_name "Elmo3-201"; exon_number "6"; exon_id "ENSMUSE00000368843.1"; talon_gene "26085"; talon_transcript "68185"; talon_exon "348201"; ccdsid "CCDS22598.1"; exon_status "KNOWN"; level "2"; protein_id "ENSMUSP00000105000.2"; source "HAVANA"; tag "CCDS";
chr8	HAVANA	exon	105307039	105307190	.	+	.	gene_id "ENSMUSG00000014791.10"; transcript_id "ENSMUST00000109375.3"; gene_type "protein_coding"; gene_status "KNOWN"; gene_name "Elmo3"; transcript_type "protein_coding"; transcript_status "KNOWN"; transcript_name "Elmo3-201"; exon_number "7"; exon_id "ENSMUSE00001390613.1"; talon_gene "26085"; talon_transcript "68185"; talon_exon "348167"; ccdsid "CCDS22598.1"; exon_status "KNOWN"; level "2"; protein_id "ENSMUSP00000148595.1"; source "HAVANA"; tag "CCDS";
chr8	HAVANA	exon	105307288	105307366	.	+	.	gene_id "ENSMUSG00000014791.10"; transcript_id "ENSMUST00000109375.3"; gene_type "protein_coding"; gene_status "KNOWN"; gene_name "Elmo3"; transcript_type "protein_coding"; transcript_status "KNOWN"; transcript_name "Elmo3-201"; exon_number "8"; exon_id "ENSMUSE00001390095.1"; talon_gene "26085"; talon_transcript "68185"; talon_exon "348169"; ccdsid "CCDS22598.1"; exon_status "KNOWN"; level "2"; protein_id "ENSMUSP00000148595.1"; source "HAVANA"; tag "CCDS";
chr8	HAVANA	exon	105307463	105307513	.	+	.	gene_id "ENSMUSG00000014791.10"; transcript_id "ENSMUST00000109375.3"; gene_type "protein_coding"; gene_status "KNOWN"; gene_name "Elmo3"; transcript_type "protein_coding"; transcript_status "KNOWN"; transcript_name "Elmo3-201"; exon_number "9"; exon_id "ENSMUSE00001392752.1"; talon_gene "26085"; talon_transcript "68185"; talon_exon "348171"; ccdsid "CCDS22598.1"; exon_status "KNOWN"; level "2"; protein_id "ENSMUSP00000148595.1"; source "HAVANA"; tag "CCDS";
chr8	HAVANA	exon	105307595	105307717	.	+	.	gene_id "ENSMUSG00000014791.10"; transcript_id "ENSMUST00000109375.3"; gene_type "protein_coding"; gene_status "KNOWN"; gene_name "Elmo3"; transcript_type "protein_coding"; transcript_status "KNOWN"; transcript_name "Elmo3-201"; exon_number "10"; exon_id "ENSMUSE00001391578.1"; talon_gene "26085"; talon_transcript "68185"; talon_exon "348173"; ccdsid "CCDS22598.1"; exon_status "KNOWN"; level "2"; protein_id "ENSMUSP00000148595.1"; source "HAVANA"; tag "CCDS";
chr8	HAVANA	exon	105307802	105307933	.	+	.	gene_id "ENSMUSG00000014791.10"; transcript_id "ENSMUST00000109375.3"; gene_type "protein_coding"; gene_status "KNOWN"; gene_name "Elmo3"; transcript_type "protein_coding"; transcript_status "KNOWN"; transcript_name "Elmo3-201"; exon_number "11"; exon_id "ENSMUSE00001391084.1"; talon_gene "26085"; talon_transcript "68185"; talon_exon "348175"; ccdsid "CCDS22598.1"; exon_status "KNOWN"; level "2"; protein_id "ENSMUSP00000148595.1"; source "HAVANA"; tag "CCDS";
chr8	HAVANA	exon	105308034	105308135	.	+	.	gene_id "ENSMUSG00000014791.10"; transcript_id "ENSMUST00000109375.3"; gene_type "protein_coding"; gene_status "KNOWN"; gene_name "Elmo3"; transcript_type "protein_coding"; transcript_status "KNOWN"; transcript_name "Elmo3-201"; exon_number "12"; exon_id "ENSMUSE00001389626.1"; talon_gene "26085"; talon_transcript "68185"; talon_exon "348177"; ccdsid "CCDS22598.1"; exon_status "KNOWN"; level "2"; protein_id "ENSMUSP00000148595.1"; source "HAVANA"; tag "CCDS";
chr8	HAVANA	exon	105308232	105308340	.	+	.	gene_id "ENSMUSG00000014791.10"; transcript_id "ENSMUST00000109375.3"; gene_type "protein_coding"; gene_status "KNOWN"; gene_name "Elmo3"; transcript_type "protein_coding"; transcript_status "KNOWN"; transcript_name "Elmo3-201"; exon_number "13"; exon_id "ENSMUSE00001393524.1"; talon_gene "26085"; talon_transcript "68185"; talon_exon "348179"; ccdsid "CCDS22598.1"; exon_status "KNOWN"; level "2"; protein_id "ENSMUSP00000148595.1"; source "HAVANA"; tag "CCDS";
chr8	HAVANA	exon	105308449	105308585	.	+	.	gene_id "ENSMUSG00000014791.10"; transcript_id "ENSMUST00000109375.3"; gene_type "protein_coding"; gene_status "KNOWN"; gene_name "Elmo3"; transcript_type "protein_coding"; transcript_status "KNOWN"; transcript_name "Elmo3-201"; exon_number "14"; exon_id "ENSMUSE00001390763.1"; talon_gene "26085"; talon_transcript "68185"; talon_exon "348181"; ccdsid "CCDS22598.1"; exon_status "KNOWN"; level "2"; protein_id "ENSMUSP00000148595.1"; source "HAVANA"; tag "CCDS";
chr8	HAVANA	exon	105308672	105308835	.	+	.	gene_id "ENSMUSG00000014791.10"; transcript_id "ENSMUST00000109375.3"; gene_type "protein_coding"; gene_status "KNOWN"; gene_name "Elmo3"; transcript_type "protein_coding"; transcript_status "KNOWN"; transcript_name "Elmo3-201"; exon_number "15"; exon_id "ENSMUSE00001392241.1"; talon_gene "26085"; talon_transcript "68185"; talon_exon "348183"; ccdsid "CCDS22598.1"; exon_status "KNOWN"; level "2"; protein_id "ENSMUSP00000148595.1"; source "HAVANA"; tag "CCDS";
chr8	HAVANA	exon	105308922	105309034	.	+	.	gene_id "ENSMUSG00000014791.10"; transcript_id "ENSMUST00000109375.3"; gene_type "protein_coding"; gene_status "KNOWN"; gene_name "Elmo3"; transcript_type "protein_coding"; transcript_status "KNOWN"; transcript_name "Elmo3-201"; exon_number "16"; exon_id "ENSMUSE00001392928.1"; talon_gene "26085"; talon_transcript "68185"; talon_exon "348185"; ccdsid "CCDS22598.1"; exon_status "KNOWN"; level "2"; protein_id "ENSMUSP00000148595.1"; source "HAVANA"; tag "CCDS";
chr8	HAVANA	exon	105309114	105309218	.	+	.	gene_id "ENSMUSG00000014791.10"; transcript_id "ENSMUST00000109375.3"; gene_type "protein_coding"; gene_status "KNOWN"; gene_name "Elmo3"; transcript_type "protein_coding"; transcript_status "KNOWN"; transcript_name "Elmo3-201"; exon_number "17"; exon_id "ENSMUSE00001391539.1"; talon_gene "26085"; talon_transcript "68185"; talon_exon "348187"; ccdsid "CCDS22598.1"; exon_status "KNOWN"; level "2"; protein_id "ENSMUSP00000148595.1"; source "HAVANA"; tag "CCDS";
chr8	HAVANA	exon	105309325	105309407	.	+	.	gene_id "ENSMUSG00000014791.10"; transcript_id "ENSMUST00000109375.3"; gene_type "protein_coding"; gene_status "KNOWN"; gene_name "Elmo3"; transcript_type "protein_coding"; transcript_status "KNOWN"; transcript_name "Elmo3-201"; exon_number "18"; exon_id "ENSMUSE00001392790.1"; talon_gene "26085"; talon_transcript "68185"; talon_exon "348189"; ccdsid "CCDS22598.1"; exon_status "KNOWN"; level "2"; protein_id "ENSMUSP00000148595.1"; source "HAVANA"; tag "CCDS";
chr8	HAVANA	exon	105309493	105309579	.	+	.	gene_id "ENSMUSG00000014791.10"; transcript_id "ENSMUST00000109375.3"; gene_type "protein_coding"; gene_status "KNOWN"; gene_name "Elmo3"; transcript_type "protein_coding"; transcript_status "KNOWN"; transcript_name "Elmo3-201"; exon_number "19"; exon_id "ENSMUSE00001393043.1"; talon_gene "26085"; talon_transcript "68185"; talon_exon "348191"; ccdsid "CCDS22598.1"; exon_status "KNOWN"; level "2"; protein_id "ENSMUSP00000148595.1"; source "HAVANA"; tag "CCDS";
chr8	HAVANA	exon	105309665	105310760	.	+	.	gene_id "ENSMUSG00000014791.10"; transcript_id "ENSMUST00000109375.3"; gene_type "protein_coding"; gene_status "KNOWN"; gene_name "Elmo3"; transcript_type "protein_coding"; transcript_status "KNOWN"; transcript_name "Elmo3-201"; exon_number "20"; exon_id "ENSMUSE00000680041.3"; talon_gene "26085"; talon_transcript "68185"; talon_exon "348202"; ccdsid "CCDS22598.1"; exon_status "KNOWN"; level "2"; protein_id "ENSMUSP00000105000.2"; source "HAVANA"; tag "CCDS";
chr8	HAVANA	gene	105312265	105326259	.	-	.	gene_id "ENSMUSG00000041679.9"; gene_name "Lrrc29"; gene_status "KNOWN"; gene_type "protein_coding"; talon_gene "26088"; havana_gene "OTTMUSG00000060816.1"; level "2";
chr8	HAVANA	transcript	105312265	105326278	.	-	.	gene_id "ENSMUSG00000041679.9"; transcript_id "ENSMUST00000209964.1"; gene_name "Lrrc29"; gene_status "KNOWN"; gene_type "protein_coding"; transcript_type "nonsense_mediated_decay"; transcript_status "KNOWN"; transcript_name "Lrrc29-202"; talon_gene "26088"; talon_transcript "68191"; havana_transcript "OTTMUST00000148653.1"; level "2"; protein_id "ENSMUSP00000147683.1"; source "HAVANA"; transcript_support_level "1";
chr8	HAVANA	exon	105326227	105326278	.	-	.	gene_id "ENSMUSG00000041679.9"; transcript_id "ENSMUST00000209964.1"; gene_type "protein_coding"; gene_status "KNOWN"; gene_name "Lrrc29"; transcript_type "nonsense_mediated_decay"; transcript_status "KNOWN"; transcript_name "Lrrc29-202"; exon_number "1"; exon_id "ENSMUSE00001388788.1"; talon_gene "26088"; talon_transcript "68191"; talon_exon "348213"; exon_status "KNOWN"; level "2"; protein_id "ENSMUSP00000147683.1"; source "HAVANA";
chr8	ENSEMBL	exon	105323265	105323366	.	-	.	gene_id "ENSMUSG00000041679.9"; transcript_id "ENSMUST00000209964.1"; gene_type "protein_coding"; gene_status "KNOWN"; gene_name "Lrrc29"; transcript_type "nonsense_mediated_decay"; transcript_status "KNOWN"; transcript_name "Lrrc29-202"; exon_number "2"; exon_id "ENSMUSE00000606068.1"; talon_gene "26088"; talon_transcript "68191"; talon_exon "348215"; ccdsid "CCDS57641.1"; exon_status "KNOWN"; level "3"; protein_id "ENSMUSP00000063248.7"; source "ENSEMBL"; tag "basic";
chr8	ENSEMBL	exon	105315076	105316022	.	-	.	gene_id "ENSMUSG00000041679.9"; transcript_id "ENSMUST00000209964.1"; gene_type "protein_coding"; gene_status "KNOWN"; gene_name "Lrrc29"; transcript_type "nonsense_mediated_decay"; transcript_status "KNOWN"; transcript_name "Lrrc29-202"; exon_number "3"; exon_id "ENSMUSE00000580440.2"; talon_gene "26088"; talon_transcript "68191"; talon_exon "348217"; ccdsid "CCDS57641.1"; exon_status "KNOWN"; level "3"; protein_id "ENSMUSP00000063248.7"; source "ENSEMBL"; tag "CCDS";
chr8	ENSEMBL	exon	105313045	105313262	.	-	.	gene_id "ENSMUSG00000041679.9"; transcript_id "ENSMUST00000209964.1"; gene_type "protein_coding"; gene_status "KNOWN"; gene_name "Lrrc29"; transcript_type "nonsense_mediated_decay"; transcript_status "KNOWN"; transcript_name "Lrrc29-202"; exon_number "4"; exon_id "ENSMUSE00000233877.1"; talon_gene "26088"; talon_transcript "68191"; talon_exon "348219"; ccdsid "CCDS57641.1"; exon_status "KNOWN"; level "3"; protein_id "ENSMUSP00000063248.7"; source "ENSEMBL"; tag "appris_principal_1";
chr8	HAVANA	exon	105312265	105312945	.	-	.	gene_id "ENSMUSG00000041679.9"; transcript_id "ENSMUST00000209964.1"; gene_type "protein_coding"; gene_status "KNOWN"; gene_name "Lrrc29"; transcript_type "nonsense_mediated_decay"; transcript_status "KNOWN"; transcript_name "Lrrc29-202"; exon_number "5"; exon_id "ENSMUSE00001385000.1"; talon_gene "26088"; talon_transcript "68191"; talon_exon "348221"; exon_status "KNOWN"; level "2"; protein_id "ENSMUSP00000147683.1"; source "HAVANA";
chr8	HAVANA	transcript	105312348	105326259	.	-	.	gene_id "ENSMUSG00000041679.9"; transcript_id "ENSMUST00000210412.1"; gene_name "Lrrc29"; gene_status "KNOWN"; gene_type "protein_coding"; transcript_type "protein_coding"; transcript_status "KNOWN"; transcript_name "Lrrc29-203"; talon_gene "26088"; talon_transcript "68195"; havana_transcript "OTTMUST00000148656.1"; level "2"; protein_id "ENSMUSP00000147309.1"; source "HAVANA"; tag "appris_principal_1"; transcript_support_level "5";
chr8	HAVANA	exon	105326227	105326259	.	-	.	gene_id "ENSMUSG00000041679.9"; transcript_id "ENSMUST00000210412.1"; gene_type "protein_coding"; gene_status "KNOWN"; gene_name "Lrrc29"; transcript_type "protein_coding"; transcript_status "KNOWN"; transcript_name "Lrrc29-203"; exon_number "1"; exon_id "ENSMUSE00001384711.1"; talon_gene "26088"; talon_transcript "68195"; talon_exon "348226"; exon_status "KNOWN"; level "2"; protein_id "ENSMUSP00000147791.1"; source "HAVANA"; tag "appris_principal_1";
chr8	ENSEMBL	exon	105323265	105323366	.	-	.	gene_id "ENSMUSG00000041679.9"; transcript_id "ENSMUST00000210412.1"; gene_type "protein_coding"; gene_status "KNOWN"; gene_name "Lrrc29"; transcript_type "protein_coding"; transcript_status "KNOWN"; transcript_name "Lrrc29-203"; exon_number "2"; exon_id "ENSMUSE00000606068.1"; talon_gene "26088"; talon_transcript "68195"; talon_exon "348215"; ccdsid "CCDS57641.1"; exon_status "KNOWN"; level "3"; protein_id "ENSMUSP00000063248.7"; source "ENSEMBL"; tag "basic";
chr8	HAVANA	exon	105315076	105316068	.	-	.	gene_id "ENSMUSG00000041679.9"; transcript_id "ENSMUST00000210412.1"; gene_type "protein_coding"; gene_status "KNOWN"; gene_name "Lrrc29"; transcript_type "protein_coding"; transcript_status "KNOWN"; transcript_name "Lrrc29-203"; exon_number "3"; exon_id "ENSMUSE00001385757.1"; talon_gene "26088"; talon_transcript "68195"; talon_exon "348233"; exon_status "KNOWN"; level "2"; protein_id "ENSMUSP00000147309.1"; source "HAVANA"; tag "appris_principal_1";
chr8	HAVANA	exon	105313681	105313896	.	-	.	gene_id "ENSMUSG00000041679.9"; transcript_id "ENSMUST00000210412.1"; gene_type "protein_coding"; gene_status "KNOWN"; gene_name "Lrrc29"; transcript_type "protein_coding"; transcript_status "KNOWN"; transcript_name "Lrrc29-203"; exon_number "4"; exon_id "ENSMUSE00001386001.1"; talon_gene "26088"; talon_transcript "68195"; talon_exon "348228"; exon_status "KNOWN"; level "2"; protein_id "ENSMUSP00000147791.1"; source "HAVANA"; tag "appris_principal_1";
chr8	HAVANA	exon	105313421	105313564	.	-	.	gene_id "ENSMUSG00000041679.9"; transcript_id "ENSMUST00000210412.1"; gene_type "protein_coding"; gene_status "KNOWN"; gene_name "Lrrc29"; transcript_type "protein_coding"; transcript_status "KNOWN"; transcript_name "Lrrc29-203"; exon_number "5"; exon_id "ENSMUSE00001387591.1"; talon_gene "26088"; talon_transcript "68195"; talon_exon "348234"; exon_status "KNOWN"; level "2"; protein_id "ENSMUSP00000147309.1"; source "HAVANA"; tag "appris_principal_1";
chr8	ENSEMBL	exon	105313045	105313262	.	-	.	gene_id "ENSMUSG00000041679.9"; transcript_id "ENSMUST00000210412.1"; gene_type "protein_coding"; gene_status "KNOWN"; gene_name "Lrrc29"; transcript_type "protein_coding"; transcript_status "KNOWN"; transcript_name "Lrrc29-203"; exon_number "6"; exon_id "ENSMUSE00000233877.1"; talon_gene "26088"; talon_transcript "68195"; talon_exon "348219"; ccdsid "CCDS57641.1"; exon_status "KNOWN"; level "3"; protein_id "ENSMUSP00000063248.7"; source "ENSEMBL"; tag "appris_principal_1";
chr8	HAVANA	exon	105312348	105312945	.	-	.	gene_id "ENSMUSG00000041679.9"; transcript_id "ENSMUST00000210412.1"; gene_type "protein_coding"; gene_status "KNOWN"; gene_name "Lrrc29"; transcript_type "protein_coding"; transcript_status "KNOWN"; transcript_name "Lrrc29-203"; exon_number "7"; exon_id "ENSMUSE00001388649.1"; talon_gene "26088"; talon_transcript "68195"; talon_exon "348231"; exon_status "KNOWN"; level "2"; protein_id "ENSMUSP00000147791.1"; source "HAVANA"; tag "appris_principal_1";
chr8	HAVANA	gene	105326354	105335219	.	+	.	gene_id "ENSMUSG00000014856.12"; gene_name "Tmem208"; gene_status "KNOWN"; gene_type "protein_coding"; talon_gene "26089"; havana_gene "OTTMUSG00000022553.2"; level "2";
chr8	HAVANA	transcript	105326354	105329057	.	+	.	gene_id "ENSMUSG00000014856.12"; transcript_id "ENSMUST00000015000.11"; gene_name "Tmem208"; gene_status "KNOWN"; gene_type "protein_coding"; transcript_type "protein_coding"; transcript_status "KNOWN"; transcript_name "Tmem208-201"; talon_gene "26089"; talon_transcript "68196"; ccdsid "CCDS22599.1"; havana_transcript "OTTMUST00000054020.2"; level "2"; protein_id "ENSMUSP00000015000.4"; source "HAVANA"; tag "CCDS"; transcript_support_level "1";
chr8	HAVANA	exon	105326354	105326474	.	+	.	gene_id "ENSMUSG00000014856.12"; transcript_id "ENSMUST00000015000.11"; gene_type "protein_coding"; gene_status "KNOWN"; gene_name "Tmem208"; transcript_type "protein_coding"; transcript_status "KNOWN"; transcript_name "Tmem208-201"; exon_number "1"; exon_id "ENSMUSE00000834866.2"; talon_gene "26089"; talon_transcript "68196"; talon_exon "348236"; ccdsid "CCDS22599.1"; exon_status "KNOWN"; level "2"; protein_id "ENSMUSP00000015000.4"; source "HAVANA"; tag "CCDS";
chr8	HAVANA	exon	105327051	105327146	.	+	.	gene_id "ENSMUSG00000014856.12"; transcript_id "ENSMUST00000015000.11"; gene_type "protein_coding"; gene_status "KNOWN"; gene_name "Tmem208"; transcript_type "protein_coding"; transcript_status "KNOWN"; transcript_name "Tmem208-201"; exon_number "2"; exon_id "ENSMUSE00001273035.1"; talon_gene "26089"; talon_transcript "68196"; talon_exon "348238"; ccdsid "CCDS22599.1"; exon_status "KNOWN"; level "2"; protein_id "ENSMUSP00000015000.4"; source "HAVANA"; tag "CCDS";
chr8	HAVANA	exon	105328170	105328229	.	+	.	gene_id "ENSMUSG00000014856.12"; transcript_id "ENSMUST00000015000.11"; gene_type "protein_coding"; gene_status "KNOWN"; gene_name "Tmem208"; transcript_type "protein_coding"; transcript_status "KNOWN"; transcript_name "Tmem208-201"; exon_number "3"; exon_id "ENSMUSE00001215953.1"; talon_gene "26089"; talon_transcript "68196"; talon_exon "348240"; ccdsid "CCDS22599.1"; exon_status "KNOWN"; level "2"; protein_id "ENSMUSP00000015000.4"; source "HAVANA"; tag "CCDS";
chr8	HAVANA	exon	105328322	105328458	.	+	.	gene_id "ENSMUSG00000014856.12"; transcript_id "ENSMUST00000015000.11"; gene_type "protein_coding"; gene_status "KNOWN"; gene_name "Tmem208"; transcript_type "protein_coding"; transcript_status "KNOWN"; transcript_name "Tmem208-201"; exon_number "4"; exon_id "ENSMUSE00000214306.1"; talon_gene "26089"; talon_transcript "68196"; talon_exon "348242"; ccdsid "CCDS22599.1"; exon_status "KNOWN"; level "2"; protein_id "ENSMUSP00000015000.4"; source "HAVANA"; tag "CCDS";
chr8	HAVANA	exon	105328608	105328692	.	+	.	gene_id "ENSMUSG00000014856.12"; transcript_id "ENSMUST00000015000.11"; gene_type "protein_coding"; gene_status "KNOWN"; gene_name "Tmem208"; transcript_type "protein_coding"; transcript_status "KNOWN"; transcript_name "Tmem208-201"; exon_number "5"; exon_id "ENSMUSE00001244199.1"; talon_gene "26089"; talon_transcript "68196"; talon_exon "348244"; ccdsid "CCDS22599.1"; exon_status "KNOWN"; level "2"; protein_id "ENSMUSP00000015000.4"; source "HAVANA"; tag "CCDS";
chr8	HAVANA	exon	105328772	105329057	.	+	.	gene_id "ENSMUSG00000014856.12"; transcript_id "ENSMUST00000015000.11"; gene_type "protein_coding"; gene_status "KNOWN"; gene_name "Tmem208"; transcript_type "protein_coding"; transcript_status "KNOWN"; transcript_name "Tmem208-201"; exon_number "6"; exon_id "ENSMUSE00000728837.1"; talon_gene "26089"; talon_transcript "68196"; talon_exon "348246"; ccdsid "CCDS22599.1"; exon_status "KNOWN"; level "2"; protein_id "ENSMUSP00000015000.4"; source "HAVANA"; tag "CCDS";
chr8	HAVANA	transcript	105326362	105329055	.	+	.	gene_id "ENSMUSG00000014856.12"; transcript_id "ENSMUST00000153146.8"; gene_name "Tmem208"; gene_status "KNOWN"; gene_type "protein_coding"; transcript_type "nonsense_mediated_decay"; transcript_status "KNOWN"; transcript_name "Tmem208-205"; talon_gene "26089"; talon_transcript "68197"; havana_transcript "OTTMUST00000054021.2"; level "2"; protein_id "ENSMUSP00000138470.1"; source "HAVANA"; transcript_support_level "3";
chr8	HAVANA	exon	105326362	105326474	.	+	.	gene_id "ENSMUSG00000014856.12"; transcript_id "ENSMUST00000153146.8"; gene_type "protein_coding"; gene_status "KNOWN"; gene_name "Tmem208"; transcript_type "nonsense_mediated_decay"; transcript_status "KNOWN"; transcript_name "Tmem208-205"; exon_number "1"; exon_id "ENSMUSE00000769149.1"; talon_gene "26089"; talon_transcript "68197"; talon_exon "348247"; exon_status "KNOWN"; level "2"; protein_id "ENSMUSP00000138470.1"; source "HAVANA";
chr8	HAVANA	exon	105327051	105327146	.	+	.	gene_id "ENSMUSG00000014856.12"; transcript_id "ENSMUST00000153146.8"; gene_type "protein_coding"; gene_status "KNOWN"; gene_name "Tmem208"; transcript_type "nonsense_mediated_decay"; transcript_status "KNOWN"; transcript_name "Tmem208-205"; exon_number "2"; exon_id "ENSMUSE00001273035.1"; talon_gene "26089"; talon_transcript "68197"; talon_exon "348238"; ccdsid "CCDS22599.1"; exon_status "KNOWN"; level "2"; protein_id "ENSMUSP00000015000.4"; source "HAVANA"; tag "CCDS";
chr8	HAVANA	exon	105328170	105328229	.	+	.	gene_id "ENSMUSG00000014856.12"; transcript_id "ENSMUST00000153146.8"; gene_type "protein_coding"; gene_status "KNOWN"; gene_name "Tmem208"; transcript_type "nonsense_mediated_decay"; transcript_status "KNOWN"; transcript_name "Tmem208-205"; exon_number "3"; exon_id "ENSMUSE00001215953.1"; talon_gene "26089"; talon_transcript "68197"; talon_exon "348240"; ccdsid "CCDS22599.1"; exon_status "KNOWN"; level "2"; protein_id "ENSMUSP00000015000.4"; source "HAVANA"; tag "CCDS";
chr8	HAVANA	exon	105328322	105328484	.	+	.	gene_id "ENSMUSG00000014856.12"; transcript_id "ENSMUST00000153146.8"; gene_type "protein_coding"; gene_status "KNOWN"; gene_name "Tmem208"; transcript_type "nonsense_mediated_decay"; transcript_status "KNOWN"; transcript_name "Tmem208-205"; exon_number "4"; exon_id "ENSMUSE00000837250.1"; talon_gene "26089"; talon_transcript "68197"; talon_exon "348248"; exon_status "KNOWN"; level "2"; protein_id "ENSMUSP00000138470.1"; source "HAVANA";
chr8	HAVANA	exon	105328608	105328692	.	+	.	gene_id "ENSMUSG00000014856.12"; transcript_id "ENSMUST00000153146.8"; gene_type "protein_coding"; gene_status "KNOWN"; gene_name "Tmem208"; transcript_type "nonsense_mediated_decay"; transcript_status "KNOWN"; transcript_name "Tmem208-205"; exon_number "5"; exon_id "ENSMUSE00001244199.1"; talon_gene "26089"; talon_transcript "68197"; talon_exon "348244"; ccdsid "CCDS22599.1"; exon_status "KNOWN"; level "2"; protein_id "ENSMUSP00000015000.4"; source "HAVANA"; tag "CCDS";
chr8	HAVANA	exon	105328772	105329055	.	+	.	gene_id "ENSMUSG00000014856.12"; transcript_id "ENSMUST00000153146.8"; gene_type "protein_coding"; gene_status "KNOWN"; gene_name "Tmem208"; transcript_type "nonsense_mediated_decay"; transcript_status "KNOWN"; transcript_name "Tmem208-205"; exon_number "6"; exon_id "ENSMUSE00000767818.2"; talon_gene "26089"; talon_transcript "68197"; talon_exon "348250"; exon_status "KNOWN"; level "2"; protein_id "ENSMUSP00000138470.1"; source "HAVANA";
chr8	HAVANA	transcript	105326388	105329052	.	+	.	gene_id "ENSMUSG00000014856.12"; transcript_id "ENSMUST00000126705.8"; gene_name "Tmem208"; gene_status "KNOWN"; gene_type "protein_coding"; transcript_type "nonsense_mediated_decay"; transcript_status "KNOWN"; transcript_name "Tmem208-204"; talon_gene "26089"; talon_transcript "68198"; havana_transcript "OTTMUST00000054023.2"; level "2"; protein_id "ENSMUSP00000138226.1"; source "HAVANA"; transcript_support_level "2";
chr8	HAVANA	exon	105326388	105326474	.	+	.	gene_id "ENSMUSG00000014856.12"; transcript_id "ENSMUST00000126705.8"; gene_type "protein_coding"; gene_status "KNOWN"; gene_name "Tmem208"; transcript_type "nonsense_mediated_decay"; transcript_status "KNOWN"; transcript_name "Tmem208-204"; exon_number "1"; exon_id "ENSMUSE00000786508.2"; talon_gene "26089"; talon_transcript "68198"; talon_exon "348251"; exon_status "KNOWN"; level "2"; protein_id "ENSMUSP00000138226.1"; source "HAVANA";
chr8	HAVANA	exon	105327051	105327146	.	+	.	gene_id "ENSMUSG00000014856.12"; transcript_id "ENSMUST00000126705.8"; gene_type "protein_coding"; gene_status "KNOWN"; gene_name "Tmem208"; transcript_type "nonsense_mediated_decay"; transcript_status "KNOWN"; transcript_name "Tmem208-204"; exon_number "2"; exon_id "ENSMUSE00001273035.1"; talon_gene "26089"; talon_transcript "68198"; talon_exon "348238"; ccdsid "CCDS22599.1"; exon_status "KNOWN"; level "2"; protein_id "ENSMUSP00000015000.4"; source "HAVANA"; tag "CCDS";
chr8	HAVANA	exon	105328170	105328229	.	+	.	gene_id "ENSMUSG00000014856.12"; transcript_id "ENSMUST00000126705.8"; gene_type "protein_coding"; gene_status "KNOWN"; gene_name "Tmem208"; transcript_type "nonsense_mediated_decay"; transcript_status "KNOWN"; transcript_name "Tmem208-204"; exon_number "3"; exon_id "ENSMUSE00001215953.1"; talon_gene "26089"; talon_transcript "68198"; talon_exon "348240"; ccdsid "CCDS22599.1"; exon_status "KNOWN"; level "2"; protein_id "ENSMUSP00000015000.4"; source "HAVANA"; tag "CCDS";
chr8	HAVANA	exon	105328322	105328692	.	+	.	gene_id "ENSMUSG00000014856.12"; transcript_id "ENSMUST00000126705.8"; gene_type "protein_coding"; gene_status "KNOWN"; gene_name "Tmem208"; transcript_type "nonsense_mediated_decay"; transcript_status "KNOWN"; transcript_name "Tmem208-204"; exon_number "4"; exon_id "ENSMUSE00000818047.1"; talon_gene "26089"; talon_transcript "68198"; talon_exon "348252"; exon_status "KNOWN"; level "2"; protein_id "ENSMUSP00000138226.1"; source "HAVANA";
chr8	HAVANA	exon	105328772	105329052	.	+	.	gene_id "ENSMUSG00000014856.12"; transcript_id "ENSMUST00000126705.8"; gene_type "protein_coding"; gene_status "KNOWN"; gene_name "Tmem208"; transcript_type "nonsense_mediated_decay"; transcript_status "KNOWN"; transcript_name "Tmem208-204"; exon_number "5"; exon_id "ENSMUSE00000813134.1"; talon_gene "26089"; talon_transcript "68198"; talon_exon "348253"; exon_status "KNOWN"; level "2"; protein_id "ENSMUSP00000138226.1"; source "HAVANA";
chr8	HAVANA	transcript	105326395	105335219	.	+	.	gene_id "ENSMUSG00000014856.12"; transcript_id "ENSMUST00000098453.8"; gene_name "Tmem208"; gene_status "KNOWN"; gene_type "protein_coding"; transcript_type "protein_coding"; transcript_status "KNOWN"; transcript_name "Tmem208-202"; talon_gene "26089"; talon_transcript "68199"; havana_transcript "OTTMUST00000054022.1"; level "2"; protein_id "ENSMUSP00000096052.2"; source "HAVANA"; tag "basic"; transcript_support_level "1";
chr8	HAVANA	exon	105326395	105326474	.	+	.	gene_id "ENSMUSG00000014856.12"; transcript_id "ENSMUST00000098453.8"; gene_type "protein_coding"; gene_status "KNOWN"; gene_name "Tmem208"; transcript_type "protein_coding"; transcript_status "KNOWN"; transcript_name "Tmem208-202"; exon_number "1"; exon_id "ENSMUSE00000792467.1"; talon_gene "26089"; talon_transcript "68199"; talon_exon "348254"; exon_status "KNOWN"; level "2"; protein_id "ENSMUSP00000096052.2"; source "HAVANA"; tag "basic";
chr8	HAVANA	exon	105327051	105327146	.	+	.	gene_id "ENSMUSG00000014856.12"; transcript_id "ENSMUST00000098453.8"; gene_type "protein_coding"; gene_status "KNOWN"; gene_name "Tmem208"; transcript_type "protein_coding"; transcript_status "KNOWN"; transcript_name "Tmem208-202"; exon_number "2"; exon_id "ENSMUSE00001273035.1"; talon_gene "26089"; talon_transcript "68199"; talon_exon "348238"; ccdsid "CCDS22599.1"; exon_status "KNOWN"; level "2"; protein_id "ENSMUSP00000015000.4"; source "HAVANA"; tag "CCDS";
chr8	HAVANA	exon	105328170	105328229	.	+	.	gene_id "ENSMUSG00000014856.12"; transcript_id "ENSMUST00000098453.8"; gene_type "protein_coding"; gene_status "KNOWN"; gene_name "Tmem208"; transcript_type "protein_coding"; transcript_status "KNOWN"; transcript_name "Tmem208-202"; exon_number "3"; exon_id "ENSMUSE00001215953.1"; talon_gene "26089"; talon_transcript "68199"; talon_exon "348240"; ccdsid "CCDS22599.1"; exon_status "KNOWN"; level "2"; protein_id "ENSMUSP00000015000.4"; source "HAVANA"; tag "CCDS";
chr8	HAVANA	exon	105328322	105328458	.	+	.	gene_id "ENSMUSG00000014856.12"; transcript_id "ENSMUST00000098453.8"; gene_type "protein_coding"; gene_status "KNOWN"; gene_name "Tmem208"; transcript_type "protein_coding"; transcript_status "KNOWN"; transcript_name "Tmem208-202"; exon_number "4"; exon_id "ENSMUSE00000214306.1"; talon_gene "26089"; talon_transcript "68199"; talon_exon "348242"; ccdsid "CCDS22599.1"; exon_status "KNOWN"; level "2"; protein_id "ENSMUSP00000015000.4"; source "HAVANA"; tag "CCDS";
chr8	HAVANA	exon	105334643	105335219	.	+	.	gene_id "ENSMUSG00000014856.12"; transcript_id "ENSMUST00000098453.8"; gene_type "protein_coding"; gene_status "KNOWN"; gene_name "Tmem208"; transcript_type "protein_coding"; transcript_status "KNOWN"; transcript_name "Tmem208-202"; exon_number "5"; exon_id "ENSMUSE00000634764.2"; talon_gene "26089"; talon_transcript "68199"; talon_exon "348256"; exon_status "KNOWN"; level "2"; protein_id "ENSMUSP00000096052.2"; source "HAVANA"; tag "basic";
chr8	HAVANA	gene	105348843	105368743	.	+	.	gene_id "ENSMUSG00000014786.8"; gene_name "Slc9a5"; gene_status "KNOWN"; gene_type "protein_coding"; talon_gene "26091"; havana_gene "OTTMUSG00000062046.1"; level "2";
chr8	HAVANA	transcript	105348843	105368743	.	+	.	gene_id "ENSMUSG00000014786.8"; transcript_id "ENSMUST00000073149.6"; gene_name "Slc9a5"; gene_status "KNOWN"; gene_type "protein_coding"; transcript_type "protein_coding"; transcript_status "KNOWN"; transcript_name "Slc9a5-201"; talon_gene "26091"; talon_transcript "68205"; ccdsid "CCDS40457.1"; havana_transcript "OTTMUST00000151479.1"; level "2"; protein_id "ENSMUSP00000072893.5"; source "HAVANA"; tag "CCDS"; transcript_support_level "1";
chr8	HAVANA	exon	105348843	105349572	.	+	.	gene_id "ENSMUSG00000014786.8"; transcript_id "ENSMUST00000073149.6"; gene_type "protein_coding"; gene_status "KNOWN"; gene_name "Slc9a5"; transcript_type "protein_coding"; transcript_status "KNOWN"; transcript_name "Slc9a5-201"; exon_number "1"; exon_id "ENSMUSE00000606061.4"; talon_gene "26091"; talon_transcript "68205"; talon_exon "348317"; ccdsid "CCDS40457.1"; exon_status "KNOWN"; level "2"; protein_id "ENSMUSP00000072893.5"; source "HAVANA"; tag "CCDS";
chr8	HAVANA	exon	105353423	105353725	.	+	.	gene_id "ENSMUSG00000014786.8"; transcript_id "ENSMUST00000073149.6"; gene_type "protein_coding"; gene_status "KNOWN"; gene_name "Slc9a5"; transcript_type "protein_coding"; transcript_status "KNOWN"; transcript_name "Slc9a5-201"; exon_number "2"; exon_id "ENSMUSE00000231599.3"; talon_gene "26091"; talon_transcript "68205"; talon_exon "348319"; ccdsid "CCDS40457.1"; exon_status "KNOWN"; level "2"; protein_id "ENSMUSP00000072893.5"; source "HAVANA"; tag "CCDS";
chr8	HAVANA	exon	105355144	105355307	.	+	.	gene_id "ENSMUSG00000014786.8"; transcript_id "ENSMUST00000073149.6"; gene_type "protein_coding"; gene_status "KNOWN"; gene_name "Slc9a5"; transcript_type "protein_coding"; transcript_status "KNOWN"; transcript_name "Slc9a5-201"; exon_number "3"; exon_id "ENSMUSE00000232516.1"; talon_gene "26091"; talon_transcript "68205"; talon_exon "348321"; ccdsid "CCDS40457.1"; exon_status "KNOWN"; level "2"; protein_id "ENSMUSP00000072893.5"; source "HAVANA"; tag "CCDS";
chr8	HAVANA	exon	105355471	105355549	.	+	.	gene_id "ENSMUSG00000014786.8"; transcript_id "ENSMUST00000073149.6"; gene_type "protein_coding"; gene_status "KNOWN"; gene_name "Slc9a5"; transcript_type "protein_coding"; transcript_status "KNOWN"; transcript_name "Slc9a5-201"; exon_number "4"; exon_id "ENSMUSE00000355153.1"; talon_gene "26091"; talon_transcript "68205"; talon_exon "348323"; ccdsid "CCDS40457.1"; exon_status "KNOWN"; level "2"; protein_id "ENSMUSP00000072893.5"; source "HAVANA"; tag "CCDS";
chr8	HAVANA	exon	105355847	105356024	.	+	.	gene_id "ENSMUSG00000014786.8"; transcript_id "ENSMUST00000073149.6"; gene_type "protein_coding"; gene_status "KNOWN"; gene_name "Slc9a5"; transcript_type "protein_coding"; transcript_status "KNOWN"; transcript_name "Slc9a5-201"; exon_number "5"; exon_id "ENSMUSE00000409148.1"; talon_gene "26091"; talon_transcript "68205"; talon_exon "348325"; ccdsid "CCDS40457.1"; exon_status "KNOWN"; level "2"; protein_id "ENSMUSP00000072893.5"; source "HAVANA"; tag "CCDS";
chr8	HAVANA	exon	105356531	105356751	.	+	.	gene_id "ENSMUSG00000014786.8"; transcript_id "ENSMUST00000073149.6"; gene_type "protein_coding"; gene_status "KNOWN"; gene_name "Slc9a5"; transcript_type "protein_coding"; transcript_status "KNOWN"; transcript_name "Slc9a5-201"; exon_number "6"; exon_id "ENSMUSE00000231853.1"; talon_gene "26091"; talon_transcript "68205"; talon_exon "348327"; ccdsid "CCDS40457.1"; exon_status "KNOWN"; level "2"; protein_id "ENSMUSP00000072893.5"; source "HAVANA"; tag "CCDS";
chr8	HAVANA	exon	105356971	105357173	.	+	.	gene_id "ENSMUSG00000014786.8"; transcript_id "ENSMUST00000073149.6"; gene_type "protein_coding"; gene_status "KNOWN"; gene_name "Slc9a5"; transcript_type "protein_coding"; transcript_status "KNOWN"; transcript_name "Slc9a5-201"; exon_number "7"; exon_id "ENSMUSE00000379166.1"; talon_gene "26091"; talon_transcript "68205"; talon_exon "348329"; ccdsid "CCDS40457.1"; exon_status "KNOWN"; level "2"; protein_id "ENSMUSP00000072893.5"; source "HAVANA"; tag "CCDS";
chr8	HAVANA	exon	105357394	105357483	.	+	.	gene_id "ENSMUSG00000014786.8"; transcript_id "ENSMUST00000073149.6"; gene_type "protein_coding"; gene_status "KNOWN"; gene_name "Slc9a5"; transcript_type "protein_coding"; transcript_status "KNOWN"; transcript_name "Slc9a5-201"; exon_number "8"; exon_id "ENSMUSE00000231768.1"; talon_gene "26091"; talon_transcript "68205"; talon_exon "348331"; ccdsid "CCDS40457.1"; exon_status "KNOWN"; level "2"; protein_id "ENSMUSP00000072893.5"; source "HAVANA"; tag "CCDS";
chr8	HAVANA	exon	105357581	105357651	.	+	.	gene_id "ENSMUSG00000014786.8"; transcript_id "ENSMUST00000073149.6"; gene_type "protein_coding"; gene_status "KNOWN"; gene_name "Slc9a5"; transcript_type "protein_coding"; transcript_status "KNOWN"; transcript_name "Slc9a5-201"; exon_number "9"; exon_id "ENSMUSE00000214353.1"; talon_gene "26091"; talon_transcript "68205"; talon_exon "348333"; ccdsid "CCDS40457.1"; exon_status "KNOWN"; level "2"; protein_id "ENSMUSP00000072893.5"; source "HAVANA"; tag "CCDS";
chr8	HAVANA	exon	105358374	105358503	.	+	.	gene_id "ENSMUSG00000014786.8"; transcript_id "ENSMUST00000073149.6"; gene_type "protein_coding"; gene_status "KNOWN"; gene_name "Slc9a5"; transcript_type "protein_coding"; transcript_status "KNOWN"; transcript_name "Slc9a5-201"; exon_number "10"; exon_id "ENSMUSE00000461782.1"; talon_gene "26091"; talon_transcript "68205"; talon_exon "348335"; ccdsid "CCDS40457.1"; exon_status "KNOWN"; level "2"; protein_id "ENSMUSP00000072893.5"; source "HAVANA"; tag "CCDS";
chr8	HAVANA	exon	105359092	105359180	.	+	.	gene_id "ENSMUSG00000014786.8"; transcript_id "ENSMUST00000073149.6"; gene_type "protein_coding"; gene_status "KNOWN"; gene_name "Slc9a5"; transcript_type "protein_coding"; transcript_status "KNOWN"; transcript_name "Slc9a5-201"; exon_number "11"; exon_id "ENSMUSE00000214352.1"; talon_gene "26091"; talon_transcript "68205"; talon_exon "348337"; ccdsid "CCDS40457.1"; exon_status "KNOWN"; level "2"; protein_id "ENSMUSP00000072893.5"; source "HAVANA"; tag "CCDS";
chr8	HAVANA	exon	105359327	105359453	.	+	.	gene_id "ENSMUSG00000014786.8"; transcript_id "ENSMUST00000073149.6"; gene_type "protein_coding"; gene_status "KNOWN"; gene_name "Slc9a5"; transcript_type "protein_coding"; transcript_status "KNOWN"; transcript_name "Slc9a5-201"; exon_number "12"; exon_id "ENSMUSE00000467980.1"; talon_gene "26091"; talon_transcript "68205"; talon_exon "348339"; ccdsid "CCDS40457.1"; exon_status "KNOWN"; level "2"; protein_id "ENSMUSP00000072893.5"; source "HAVANA"; tag "CCDS";
chr8	HAVANA	exon	105363263	105363433	.	+	.	gene_id "ENSMUSG00000014786.8"; transcript_id "ENSMUST00000073149.6"; gene_type "protein_coding"; gene_status "KNOWN"; gene_name "Slc9a5"; transcript_type "protein_coding"; transcript_status "KNOWN"; transcript_name "Slc9a5-201"; exon_number "13"; exon_id "ENSMUSE00000214354.3"; talon_gene "26091"; talon_transcript "68205"; talon_exon "348341"; ccdsid "CCDS40457.1"; exon_status "KNOWN"; level "2"; protein_id "ENSMUSP00000072893.5"; source "HAVANA"; tag "CCDS";
chr8	HAVANA	exon	105363937	105364006	.	+	.	gene_id "ENSMUSG00000014786.8"; transcript_id "ENSMUST00000073149.6"; gene_type "protein_coding"; gene_status "KNOWN"; gene_name "Slc9a5"; transcript_type "protein_coding"; transcript_status "KNOWN"; transcript_name "Slc9a5-201"; exon_number "14"; exon_id "ENSMUSE00000214355.3"; talon_gene "26091"; talon_transcript "68205"; talon_exon "348343"; ccdsid "CCDS40457.1"; exon_status "KNOWN"; level "2"; protein_id "ENSMUSP00000072893.5"; source "HAVANA"; tag "CCDS";
chr8	HAVANA	exon	105364682	105364816	.	+	.	gene_id "ENSMUSG00000014786.8"; transcript_id "ENSMUST00000073149.6"; gene_type "protein_coding"; gene_status "KNOWN"; gene_name "Slc9a5"; transcript_type "protein_coding"; transcript_status "KNOWN"; transcript_name "Slc9a5-201"; exon_number "15"; exon_id "ENSMUSE00000214351.1"; talon_gene "26091"; talon_transcript "68205"; talon_exon "348345"; ccdsid "CCDS40457.1"; exon_status "KNOWN"; level "2"; protein_id "ENSMUSP00000072893.5"; source "HAVANA"; tag "CCDS";
chr8	HAVANA	exon	105368006	105368743	.	+	.	gene_id "ENSMUSG00000014786.8"; transcript_id "ENSMUST00000073149.6"; gene_type "protein_coding"; gene_status "KNOWN"; gene_name "Slc9a5"; transcript_type "protein_coding"; transcript_status "KNOWN"; transcript_name "Slc9a5-201"; exon_number "16"; exon_id "ENSMUSE00001391096.1"; talon_gene "26091"; talon_transcript "68205"; talon_exon "348347"; ccdsid "CCDS40457.1"; exon_status "KNOWN"; level "2"; protein_id "ENSMUSP00000072893.5"; source "HAVANA"; tag "CCDS";
chr8	HAVANA	gene	105467493	105468662	.	-	.	gene_id "ENSMUSG00000014846.12"; gene_name "Tppp3"; gene_status "KNOWN"; gene_type "protein_coding"; talon_gene "26095"; havana_gene "OTTMUSG00000042173.2"; level "2";
chr8	HAVANA	transcript	105467493	105471526	.	-	.	gene_id "ENSMUSG00000014846.12"; transcript_id "ENSMUST00000014990.12"; gene_name "Tppp3"; gene_status "KNOWN"; gene_type "protein_coding"; transcript_type "protein_coding"; transcript_status "KNOWN"; transcript_name "Tppp3-201"; talon_gene "26095"; talon_transcript "68223"; ccdsid "CCDS22602.1"; havana_transcript "OTTMUST00000110686.2"; level "2"; protein_id "ENSMUSP00000014990.6"; source "HAVANA"; tag "CCDS"; transcript_support_level "1";
chr8	HAVANA	exon	105471280	105471526	.	-	.	gene_id "ENSMUSG00000014846.12"; transcript_id "ENSMUST00000014990.12"; gene_type "protein_coding"; gene_status "KNOWN"; gene_name "Tppp3"; transcript_type "protein_coding"; transcript_status "KNOWN"; transcript_name "Tppp3-201"; exon_number "1"; exon_id "ENSMUSE00000214371.6"; talon_gene "26095"; talon_transcript "68223"; talon_exon "348497"; ccdsid "CCDS22602.1"; exon_status "KNOWN"; level "2"; protein_id "ENSMUSP00000014990.6"; source "HAVANA"; tag "CCDS";
chr8	HAVANA	exon	105468440	105468633	.	-	.	gene_id "ENSMUSG00000014846.12"; transcript_id "ENSMUST00000014990.12"; gene_type "protein_coding"; gene_status "KNOWN"; gene_name "Tppp3"; transcript_type "protein_coding"; transcript_status "KNOWN"; transcript_name "Tppp3-201"; exon_number "2"; exon_id "ENSMUSE00000214370.1"; talon_gene "26095"; talon_transcript "68223"; talon_exon "348499"; ccdsid "CCDS22602.1"; exon_status "KNOWN"; level "2"; protein_id "ENSMUSP00000014990.6"; source "HAVANA"; tag "CCDS";
chr8	HAVANA	exon	105468156	105468309	.	-	.	gene_id "ENSMUSG00000014846.12"; transcript_id "ENSMUST00000014990.12"; gene_type "protein_coding"; gene_status "KNOWN"; gene_name "Tppp3"; transcript_type "protein_coding"; transcript_status "KNOWN"; transcript_name "Tppp3-201"; exon_number "3"; exon_id "ENSMUSE00000214373.1"; talon_gene "26095"; talon_transcript "68223"; talon_exon "348501"; ccdsid "CCDS22602.1"; exon_status "KNOWN"; level "2"; protein_id "ENSMUSP00000014990.6"; source "HAVANA"; tag "CCDS";
chr8	HAVANA	exon	105467493	105468024	.	-	.	gene_id "ENSMUSG00000014846.12"; transcript_id "ENSMUST00000014990.12"; gene_type "protein_coding"; gene_status "KNOWN"; gene_name "Tppp3"; transcript_type "protein_coding"; transcript_status "KNOWN"; transcript_name "Tppp3-201"; exon_number "4"; exon_id "ENSMUSE00000214372.5"; talon_gene "26095"; talon_transcript "68223"; talon_exon "348503"; ccdsid "CCDS22602.1"; exon_status "KNOWN"; level "2"; protein_id "ENSMUSP00000014990.6"; source "HAVANA"; tag "CCDS";
chr8	HAVANA	transcript	105467669	105469410	.	-	.	gene_id "ENSMUSG00000014846.12"; transcript_id "ENSMUST00000177126.7"; gene_name "Tppp3"; gene_status "KNOWN"; gene_type "protein_coding"; transcript_type "protein_coding"; transcript_status "KNOWN"; transcript_name "Tppp3-203"; talon_gene "26095"; talon_transcript "68224"; ccdsid "CCDS22602.1"; havana_transcript "OTTMUST00000110687.1"; level "2"; protein_id "ENSMUSP00000135040.1"; source "HAVANA"; tag "CCDS"; transcript_support_level "3";
chr8	HAVANA	exon	105468719	105469410	.	-	.	gene_id "ENSMUSG00000014846.12"; transcript_id "ENSMUST00000177126.7"; gene_type "protein_coding"; gene_status "KNOWN"; gene_name "Tppp3"; transcript_type "protein_coding"; transcript_status "KNOWN"; transcript_name "Tppp3-203"; exon_number "1"; exon_id "ENSMUSE00000952556.1"; talon_gene "26095"; talon_transcript "68224"; talon_exon "348504"; ccdsid "CCDS22602.1"; exon_status "KNOWN"; level "2"; protein_id "ENSMUSP00000135040.1"; source "HAVANA"; tag "CCDS";
chr8	HAVANA	exon	105468440	105468633	.	-	.	gene_id "ENSMUSG00000014846.12"; transcript_id "ENSMUST00000177126.7"; gene_type "protein_coding"; gene_status "KNOWN"; gene_name "Tppp3"; transcript_type "protein_coding"; transcript_status "KNOWN"; transcript_name "Tppp3-203"; exon_number "2"; exon_id "ENSMUSE00000214370.1"; talon_gene "26095"; talon_transcript "68224"; talon_exon "348499"; ccdsid "CCDS22602.1"; exon_status "KNOWN"; level "2"; protein_id "ENSMUSP00000014990.6"; source "HAVANA"; tag "CCDS";
chr8	HAVANA	exon	105468156	105468309	.	-	.	gene_id "ENSMUSG00000014846.12"; transcript_id "ENSMUST00000177126.7"; gene_type "protein_coding"; gene_status "KNOWN"; gene_name "Tppp3"; transcript_type "protein_coding"; transcript_status "KNOWN"; transcript_name "Tppp3-203"; exon_number "3"; exon_id "ENSMUSE00000214373.1"; talon_gene "26095"; talon_transcript "68224"; talon_exon "348501"; ccdsid "CCDS22602.1"; exon_status "KNOWN"; level "2"; protein_id "ENSMUSP00000014990.6"; source "HAVANA"; tag "CCDS";
chr8	HAVANA	exon	105467669	105468024	.	-	.	gene_id "ENSMUSG00000014846.12"; transcript_id "ENSMUST00000177126.7"; gene_type "protein_coding"; gene_status "KNOWN"; gene_name "Tppp3"; transcript_type "protein_coding"; transcript_status "KNOWN"; transcript_name "Tppp3-203"; exon_number "4"; exon_id "ENSMUSE00000951307.1"; talon_gene "26095"; talon_transcript "68224"; talon_exon "348506"; ccdsid "CCDS22602.1"; exon_status "KNOWN"; level "2"; protein_id "ENSMUSP00000135040.1"; source "HAVANA"; tag "CCDS";
chr8	HAVANA	transcript	105467683	105468662	.	-	.	gene_id "ENSMUSG00000014846.12"; transcript_id "ENSMUST00000176419.1"; gene_name "Tppp3"; gene_status "KNOWN"; gene_type "protein_coding"; transcript_type "protein_coding"; transcript_status "KNOWN"; transcript_name "Tppp3-202"; talon_gene "26095"; talon_transcript "68225"; ccdsid "CCDS22602.1"; havana_transcript "OTTMUST00000110688.1"; level "2"; protein_id "ENSMUSP00000134807.1"; source "HAVANA"; tag "CCDS"; transcript_support_level "1";
chr8	HAVANA	exon	105468440	105468662	.	-	.	gene_id "ENSMUSG00000014846.12"; transcript_id "ENSMUST00000176419.1"; gene_type "protein_coding"; gene_status "KNOWN"; gene_name "Tppp3"; transcript_type "protein_coding"; transcript_status "KNOWN"; transcript_name "Tppp3-202"; exon_number "1"; exon_id "ENSMUSE00000954812.1"; talon_gene "26095"; talon_transcript "68225"; talon_exon "348507"; ccdsid "CCDS22602.1"; exon_status "KNOWN"; level "2"; protein_id "ENSMUSP00000134807.1"; source "HAVANA"; tag "CCDS";
chr8	HAVANA	exon	105468156	105468309	.	-	.	gene_id "ENSMUSG00000014846.12"; transcript_id "ENSMUST00000176419.1"; gene_type "protein_coding"; gene_status "KNOWN"; gene_name "Tppp3"; transcript_type "protein_coding"; transcript_status "KNOWN"; transcript_name "Tppp3-202"; exon_number "2"; exon_id "ENSMUSE00000214373.1"; talon_gene "26095"; talon_transcript "68225"; talon_exon "348501"; ccdsid "CCDS22602.1"; exon_status "KNOWN"; level "2"; protein_id "ENSMUSP00000014990.6"; source "HAVANA"; tag "CCDS";
chr8	HAVANA	exon	105467683	105468024	.	-	.	gene_id "ENSMUSG00000014846.12"; transcript_id "ENSMUST00000176419.1"; gene_type "protein_coding"; gene_status "KNOWN"; gene_name "Tppp3"; transcript_type "protein_coding"; transcript_status "KNOWN"; transcript_name "Tppp3-202"; exon_number "3"; exon_id "ENSMUSE00000957484.1"; talon_gene "26095"; talon_transcript "68225"; talon_exon "348508"; ccdsid "CCDS22602.1"; exon_status "KNOWN"; level "2"; protein_id "ENSMUSP00000134807.1"; source "HAVANA"; tag "CCDS";
chr8	HAVANA	gene	105472423	105496902	.	-	.	gene_id "ENSMUSG00000039199.6"; gene_name "Zdhhc1"; gene_status "KNOWN"; gene_type "protein_coding"; talon_gene "26096"; havana_gene "OTTMUSG00000062047.1"; level "2";
chr8	HAVANA	transcript	105472423	105496870	.	-	.	gene_id "ENSMUSG00000039199.6"; transcript_id "ENSMUST00000212303.1"; gene_name "Zdhhc1"; gene_status "KNOWN"; gene_type "protein_coding"; transcript_type "protein_coding"; transcript_status "KNOWN"; transcript_name "Zdhhc1-203"; talon_gene "26096"; talon_transcript "68226"; ccdsid "CCDS22603.1"; havana_transcript "OTTMUST00000151481.1"; level "2"; protein_id "ENSMUSP00000148381.1"; source "HAVANA"; tag "CCDS"; transcript_support_level "1";
chr8	HAVANA	exon	105496810	105496870	.	-	.	gene_id "ENSMUSG00000039199.6"; transcript_id "ENSMUST00000212303.1"; gene_type "protein_coding"; gene_status "KNOWN"; gene_name "Zdhhc1"; transcript_type "protein_coding"; transcript_status "KNOWN"; transcript_name "Zdhhc1-203"; exon_number "1"; exon_id "ENSMUSE00001391156.1"; talon_gene "26096"; talon_transcript "68226"; talon_exon "348509"; ccdsid "CCDS22603.1"; exon_status "KNOWN"; level "2"; protein_id "ENSMUSP00000148381.1"; source "HAVANA"; tag "CCDS";
chr8	HAVANA	exon	105487791	105487866	.	-	.	gene_id "ENSMUSG00000039199.6"; transcript_id "ENSMUST00000212303.1"; gene_type "protein_coding"; gene_status "KNOWN"; gene_name "Zdhhc1"; transcript_type "protein_coding"; transcript_status "KNOWN"; transcript_name "Zdhhc1-203"; exon_number "2"; exon_id "ENSMUSE00001392056.1"; talon_gene "26096"; talon_transcript "68226"; talon_exon "348511"; ccdsid "CCDS22603.1"; exon_status "KNOWN"; level "2"; protein_id "ENSMUSP00000148381.1"; source "HAVANA"; tag "CCDS";
chr8	HAVANA	exon	105485462	105485508	.	-	.	gene_id "ENSMUSG00000039199.6"; transcript_id "ENSMUST00000212303.1"; gene_type "protein_coding"; gene_status "KNOWN"; gene_name "Zdhhc1"; transcript_type "protein_coding"; transcript_status "KNOWN"; transcript_name "Zdhhc1-203"; exon_number "3"; exon_id "ENSMUSE00001390684.1"; talon_gene "26096"; talon_transcript "68226"; talon_exon "348513"; ccdsid "CCDS22603.1"; exon_status "KNOWN"; level "2"; protein_id "ENSMUSP00000148381.1"; source "HAVANA"; tag "CCDS";
chr8	HAVANA	exon	105484189	105484427	.	-	.	gene_id "ENSMUSG00000039199.6"; transcript_id "ENSMUST00000212303.1"; gene_type "protein_coding"; gene_status "KNOWN"; gene_name "Zdhhc1"; transcript_type "protein_coding"; transcript_status "KNOWN"; transcript_name "Zdhhc1-203"; exon_number "4"; exon_id "ENSMUSE00001389808.1"; talon_gene "26096"; talon_transcript "68226"; talon_exon "348515"; ccdsid "CCDS22603.1"; exon_status "KNOWN"; level "2"; protein_id "ENSMUSP00000148381.1"; source "HAVANA"; tag "CCDS";
chr8	ENSEMBL	exon	105483541	105483783	.	-	.	gene_id "ENSMUSG00000039199.6"; transcript_id "ENSMUST00000212303.1"; gene_type "protein_coding"; gene_status "KNOWN"; gene_name "Zdhhc1"; transcript_type "protein_coding"; transcript_status "KNOWN"; transcript_name "Zdhhc1-203"; exon_number "5"; exon_id "ENSMUSE00000359190.3"; talon_gene "26096"; talon_transcript "68226"; talon_exon "348517"; ccdsid "CCDS22603.1"; exon_status "KNOWN"; level "3"; protein_id "ENSMUSP00000036471.5"; source "ENSEMBL"; tag "CCDS";
chr8	ENSEMBL	exon	105478752	105478927	.	-	.	gene_id "ENSMUSG00000039199.6"; transcript_id "ENSMUST00000212303.1"; gene_type "protein_coding"; gene_status "KNOWN"; gene_name "Zdhhc1"; transcript_type "protein_coding"; transcript_status "KNOWN"; transcript_name "Zdhhc1-203"; exon_number "6"; exon_id "ENSMUSE00000230532.1"; talon_gene "26096"; talon_transcript "68226"; talon_exon "348519"; ccdsid "CCDS22603.1"; exon_status "KNOWN"; level "3"; protein_id "ENSMUSP00000036471.5"; source "ENSEMBL"; tag "CCDS";
chr8	ENSEMBL	exon	105477017	105477118	.	-	.	gene_id "ENSMUSG00000039199.6"; transcript_id "ENSMUST00000212303.1"; gene_type "protein_coding"; gene_status "KNOWN"; gene_name "Zdhhc1"; transcript_type "protein_coding"; transcript_status "KNOWN"; transcript_name "Zdhhc1-203"; exon_number "7"; exon_id "ENSMUSE00000230705.1"; talon_gene "26096"; talon_transcript "68226"; talon_exon "348521"; ccdsid "CCDS22603.1"; exon_status "KNOWN"; level "3"; protein_id "ENSMUSP00000036471.5"; source "ENSEMBL"; tag "CCDS";
chr8	ENSEMBL	exon	105476614	105476738	.	-	.	gene_id "ENSMUSG00000039199.6"; transcript_id "ENSMUST00000212303.1"; gene_type "protein_coding"; gene_status "KNOWN"; gene_name "Zdhhc1"; transcript_type "protein_coding"; transcript_status "KNOWN"; transcript_name "Zdhhc1-203"; exon_number "8"; exon_id "ENSMUSE00000230694.1"; talon_gene "26096"; talon_transcript "68226"; talon_exon "348523"; ccdsid "CCDS22603.1"; exon_status "KNOWN"; level "3"; protein_id "ENSMUSP00000036471.5"; source "ENSEMBL"; tag "CCDS";
chr8	ENSEMBL	exon	105476371	105476529	.	-	.	gene_id "ENSMUSG00000039199.6"; transcript_id "ENSMUST00000212303.1"; gene_type "protein_coding"; gene_status "KNOWN"; gene_name "Zdhhc1"; transcript_type "protein_coding"; transcript_status "KNOWN"; transcript_name "Zdhhc1-203"; exon_number "9"; exon_id "ENSMUSE00000230675.1"; talon_gene "26096"; talon_transcript "68226"; talon_exon "348525"; ccdsid "CCDS22603.1"; exon_status "KNOWN"; level "3"; protein_id "ENSMUSP00000036471.5"; source "ENSEMBL"; tag "CCDS";
chr8	ENSEMBL	exon	105476024	105476136	.	-	.	gene_id "ENSMUSG00000039199.6"; transcript_id "ENSMUST00000212303.1"; gene_type "protein_coding"; gene_status "KNOWN"; gene_name "Zdhhc1"; transcript_type "protein_coding"; transcript_status "KNOWN"; transcript_name "Zdhhc1-203"; exon_number "10"; exon_id "ENSMUSE00000230660.1"; talon_gene "26096"; talon_transcript "68226"; talon_exon "348527"; ccdsid "CCDS22603.1"; exon_status "KNOWN"; level "3"; protein_id "ENSMUSP00000036471.5"; source "ENSEMBL"; tag "CCDS";
chr8	ENSEMBL	exon	105473484	105473566	.	-	.	gene_id "ENSMUSG00000039199.6"; transcript_id "ENSMUST00000212303.1"; gene_type "protein_coding"; gene_status "KNOWN"; gene_name "Zdhhc1"; transcript_type "protein_coding"; transcript_status "KNOWN"; transcript_name "Zdhhc1-203"; exon_number "11"; exon_id "ENSMUSE00000230637.1"; talon_gene "26096"; talon_transcript "68226"; talon_exon "348529"; ccdsid "CCDS22603.1"; exon_status "KNOWN"; level "3"; protein_id "ENSMUSP00000036471.5"; source "ENSEMBL"; tag "CCDS";
chr8	ENSEMBL	exon	105473206	105473299	.	-	.	gene_id "ENSMUSG00000039199.6"; transcript_id "ENSMUST00000212303.1"; gene_type "protein_coding"; gene_status "KNOWN"; gene_name "Zdhhc1"; transcript_type "protein_coding"; transcript_status "KNOWN"; transcript_name "Zdhhc1-203"; exon_number "12"; exon_id "ENSMUSE00000383550.1"; talon_gene "26096"; talon_transcript "68226"; talon_exon "348531"; ccdsid "CCDS22603.1"; exon_status "KNOWN"; level "3"; protein_id "ENSMUSP00000036471.5"; source "ENSEMBL"; tag "CCDS";
chr8	ENSEMBL	exon	105472991	105473069	.	-	.	gene_id "ENSMUSG00000039199.6"; transcript_id "ENSMUST00000212303.1"; gene_type "protein_coding"; gene_status "KNOWN"; gene_name "Zdhhc1"; transcript_type "protein_coding"; transcript_status "KNOWN"; transcript_name "Zdhhc1-203"; exon_number "13"; exon_id "ENSMUSE00000397103.1"; talon_gene "26096"; talon_transcript "68226"; talon_exon "348533"; ccdsid "CCDS22603.1"; exon_status "KNOWN"; level "3"; protein_id "ENSMUSP00000036471.5"; source "ENSEMBL"; tag "CCDS";
chr8	HAVANA	exon	105472423	105472881	.	-	.	gene_id "ENSMUSG00000039199.6"; transcript_id "ENSMUST00000212303.1"; gene_type "protein_coding"; gene_status "KNOWN"; gene_name "Zdhhc1"; transcript_type "protein_coding"; transcript_status "KNOWN"; transcript_name "Zdhhc1-203"; exon_number "14"; exon_id "ENSMUSE00001392292.1"; talon_gene "26096"; talon_transcript "68226"; talon_exon "348535"; ccdsid "CCDS22603.1"; exon_status "KNOWN"; level "2"; protein_id "ENSMUSP00000148381.1"; source "HAVANA"; tag "CCDS";
chr8	TALON	transcript	105472423	105496902	.	-	.	gene_id "ENSMUSG00000039199.6"; transcript_id "ENCODEMT000636969"; gene_name "Zdhhc1"; gene_status "KNOWN"; gene_type "protein_coding"; transcript_status "NOVEL"; transcript_name "ENCODEMT000636969"; talon_gene "26096"; talon_transcript "636969"; NIC_transcript "TRUE";
chr8	HAVANA	exon	105496810	105496902	.	-	.	gene_id "ENSMUSG00000039199.6"; transcript_id "ENCODEMT000636969"; gene_type "protein_coding"; gene_status "KNOWN"; gene_name "Zdhhc1"; transcript_status "NOVEL"; transcript_name "ENCODEMT000636969"; exon_number "1"; exon_id "ENSMUSE00001389920.1"; talon_gene "26096"; talon_transcript "636969"; talon_exon "348543"; exon_status "KNOWN"; level "2"; source "HAVANA";
chr8	HAVANA	exon	105487791	105487866	.	-	.	gene_id "ENSMUSG00000039199.6"; transcript_id "ENCODEMT000636969"; gene_type "protein_coding"; gene_status "KNOWN"; gene_name "Zdhhc1"; transcript_status "NOVEL"; transcript_name "ENCODEMT000636969"; exon_number "2"; exon_id "ENSMUSE00001392056.1"; talon_gene "26096"; talon_transcript "636969"; talon_exon "348511"; ccdsid "CCDS22603.1"; exon_status "KNOWN"; level "2"; protein_id "ENSMUSP00000148381.1"; source "HAVANA"; tag "CCDS";
chr8	HAVANA	exon	105485462	105485508	.	-	.	gene_id "ENSMUSG00000039199.6"; transcript_id "ENCODEMT000636969"; gene_type "protein_coding"; gene_status "KNOWN"; gene_name "Zdhhc1"; transcript_status "NOVEL"; transcript_name "ENCODEMT000636969"; exon_number "3"; exon_id "ENSMUSE00001390684.1"; talon_gene "26096"; talon_transcript "636969"; talon_exon "348513"; ccdsid "CCDS22603.1"; exon_status "KNOWN"; level "2"; protein_id "ENSMUSP00000148381.1"; source "HAVANA"; tag "CCDS";
chr8	HAVANA	exon	105484189	105484427	.	-	.	gene_id "ENSMUSG00000039199.6"; transcript_id "ENCODEMT000636969"; gene_type "protein_coding"; gene_status "KNOWN"; gene_name "Zdhhc1"; transcript_status "NOVEL"; transcript_name "ENCODEMT000636969"; exon_number "4"; exon_id "ENSMUSE00001389808.1"; talon_gene "26096"; talon_transcript "636969"; talon_exon "348515"; ccdsid "CCDS22603.1"; exon_status "KNOWN"; level "2"; protein_id "ENSMUSP00000148381.1"; source "HAVANA"; tag "CCDS";
chr8	ENSEMBL	exon	105483541	105483783	.	-	.	gene_id "ENSMUSG00000039199.6"; transcript_id "ENCODEMT000636969"; gene_type "protein_coding"; gene_status "KNOWN"; gene_name "Zdhhc1"; transcript_status "NOVEL"; transcript_name "ENCODEMT000636969"; exon_number "5"; exon_id "ENSMUSE00000359190.3"; talon_gene "26096"; talon_transcript "636969"; talon_exon "348517"; ccdsid "CCDS22603.1"; exon_status "KNOWN"; level "3"; protein_id "ENSMUSP00000036471.5"; source "ENSEMBL"; tag "CCDS";
chr8	ENSEMBL	exon	105478752	105478927	.	-	.	gene_id "ENSMUSG00000039199.6"; transcript_id "ENCODEMT000636969"; gene_type "protein_coding"; gene_status "KNOWN"; gene_name "Zdhhc1"; transcript_status "NOVEL"; transcript_name "ENCODEMT000636969"; exon_number "6"; exon_id "ENSMUSE00000230532.1"; talon_gene "26096"; talon_transcript "636969"; talon_exon "348519"; ccdsid "CCDS22603.1"; exon_status "KNOWN"; level "3"; protein_id "ENSMUSP00000036471.5"; source "ENSEMBL"; tag "CCDS";
chr8	ENSEMBL	exon	105477017	105477118	.	-	.	gene_id "ENSMUSG00000039199.6"; transcript_id "ENCODEMT000636969"; gene_type "protein_coding"; gene_status "KNOWN"; gene_name "Zdhhc1"; transcript_status "NOVEL"; transcript_name "ENCODEMT000636969"; exon_number "7"; exon_id "ENSMUSE00000230705.1"; talon_gene "26096"; talon_transcript "636969"; talon_exon "348521"; ccdsid "CCDS22603.1"; exon_status "KNOWN"; level "3"; protein_id "ENSMUSP00000036471.5"; source "ENSEMBL"; tag "CCDS";
chr8	ENSEMBL	exon	105476614	105476738	.	-	.	gene_id "ENSMUSG00000039199.6"; transcript_id "ENCODEMT000636969"; gene_type "protein_coding"; gene_status "KNOWN"; gene_name "Zdhhc1"; transcript_status "NOVEL"; transcript_name "ENCODEMT000636969"; exon_number "8"; exon_id "ENSMUSE00000230694.1"; talon_gene "26096"; talon_transcript "636969"; talon_exon "348523"; ccdsid "CCDS22603.1"; exon_status "KNOWN"; level "3"; protein_id "ENSMUSP00000036471.5"; source "ENSEMBL"; tag "CCDS";
chr8	ENSEMBL	exon	105476371	105476529	.	-	.	gene_id "ENSMUSG00000039199.6"; transcript_id "ENCODEMT000636969"; gene_type "protein_coding"; gene_status "KNOWN"; gene_name "Zdhhc1"; transcript_status "NOVEL"; transcript_name "ENCODEMT000636969"; exon_number "9"; exon_id "ENSMUSE00000230675.1"; talon_gene "26096"; talon_transcript "636969"; talon_exon "348525"; ccdsid "CCDS22603.1"; exon_status "KNOWN"; level "3"; protein_id "ENSMUSP00000036471.5"; source "ENSEMBL"; tag "CCDS";
chr8	ENSEMBL	exon	105476024	105476136	.	-	.	gene_id "ENSMUSG00000039199.6"; transcript_id "ENCODEMT000636969"; gene_type "protein_coding"; gene_status "KNOWN"; gene_name "Zdhhc1"; transcript_status "NOVEL"; transcript_name "ENCODEMT000636969"; exon_number "10"; exon_id "ENSMUSE00000230660.1"; talon_gene "26096"; talon_transcript "636969"; talon_exon "348527"; ccdsid "CCDS22603.1"; exon_status "KNOWN"; level "3"; protein_id "ENSMUSP00000036471.5"; source "ENSEMBL"; tag "CCDS";
chr8	ENSEMBL	exon	105473484	105473566	.	-	.	gene_id "ENSMUSG00000039199.6"; transcript_id "ENCODEMT000636969"; gene_type "protein_coding"; gene_status "KNOWN"; gene_name "Zdhhc1"; transcript_status "NOVEL"; transcript_name "ENCODEMT000636969"; exon_number "11"; exon_id "ENSMUSE00000230637.1"; talon_gene "26096"; talon_transcript "636969"; talon_exon "348529"; ccdsid "CCDS22603.1"; exon_status "KNOWN"; level "3"; protein_id "ENSMUSP00000036471.5"; source "ENSEMBL"; tag "CCDS";
chr8	ENSEMBL	exon	105472991	105473069	.	-	.	gene_id "ENSMUSG00000039199.6"; transcript_id "ENCODEMT000636969"; gene_type "protein_coding"; gene_status "KNOWN"; gene_name "Zdhhc1"; transcript_status "NOVEL"; transcript_name "ENCODEMT000636969"; exon_number "12"; exon_id "ENSMUSE00000397103.1"; talon_gene "26096"; talon_transcript "636969"; talon_exon "348533"; ccdsid "CCDS22603.1"; exon_status "KNOWN"; level "3"; protein_id "ENSMUSP00000036471.5"; source "ENSEMBL"; tag "CCDS";
chr8	HAVANA	exon	105472423	105472881	.	-	.	gene_id "ENSMUSG00000039199.6"; transcript_id "ENCODEMT000636969"; gene_type "protein_coding"; gene_status "KNOWN"; gene_name "Zdhhc1"; transcript_status "NOVEL"; transcript_name "ENCODEMT000636969"; exon_number "13"; exon_id "ENSMUSE00001392292.1"; talon_gene "26096"; talon_transcript "636969"; talon_exon "348535"; ccdsid "CCDS22603.1"; exon_status "KNOWN"; level "2"; protein_id "ENSMUSP00000148381.1"; source "HAVANA"; tag "CCDS";
chr8	TALON	transcript	105472423	105496902	.	-	.	gene_id "ENSMUSG00000039199.6"; transcript_id "ENCODEMT000636970"; gene_name "Zdhhc1"; gene_status "KNOWN"; gene_type "protein_coding"; transcript_status "NOVEL"; transcript_name "ENCODEMT000636970"; talon_gene "26096"; talon_transcript "636970"; NIC_transcript "TRUE";
chr8	HAVANA	exon	105496810	105496902	.	-	.	gene_id "ENSMUSG00000039199.6"; transcript_id "ENCODEMT000636970"; gene_type "protein_coding"; gene_status "KNOWN"; gene_name "Zdhhc1"; transcript_status "NOVEL"; transcript_name "ENCODEMT000636970"; exon_number "1"; exon_id "ENSMUSE00001389920.1"; talon_gene "26096"; talon_transcript "636970"; talon_exon "348543"; exon_status "KNOWN"; level "2"; source "HAVANA";
chr8	HAVANA	exon	105487791	105487866	.	-	.	gene_id "ENSMUSG00000039199.6"; transcript_id "ENCODEMT000636970"; gene_type "protein_coding"; gene_status "KNOWN"; gene_name "Zdhhc1"; transcript_status "NOVEL"; transcript_name "ENCODEMT000636970"; exon_number "2"; exon_id "ENSMUSE00001392056.1"; talon_gene "26096"; talon_transcript "636970"; talon_exon "348511"; ccdsid "CCDS22603.1"; exon_status "KNOWN"; level "2"; protein_id "ENSMUSP00000148381.1"; source "HAVANA"; tag "CCDS";
chr8	HAVANA	exon	105485462	105485508	.	-	.	gene_id "ENSMUSG00000039199.6"; transcript_id "ENCODEMT000636970"; gene_type "protein_coding"; gene_status "KNOWN"; gene_name "Zdhhc1"; transcript_status "NOVEL"; transcript_name "ENCODEMT000636970"; exon_number "3"; exon_id "ENSMUSE00001390684.1"; talon_gene "26096"; talon_transcript "636970"; talon_exon "348513"; ccdsid "CCDS22603.1"; exon_status "KNOWN"; level "2"; protein_id "ENSMUSP00000148381.1"; source "HAVANA"; tag "CCDS";
chr8	ENSEMBL	exon	105483541	105483783	.	-	.	gene_id "ENSMUSG00000039199.6"; transcript_id "ENCODEMT000636970"; gene_type "protein_coding"; gene_status "KNOWN"; gene_name "Zdhhc1"; transcript_status "NOVEL"; transcript_name "ENCODEMT000636970"; exon_number "4"; exon_id "ENSMUSE00000359190.3"; talon_gene "26096"; talon_transcript "636970"; talon_exon "348517"; ccdsid "CCDS22603.1"; exon_status "KNOWN"; level "3"; protein_id "ENSMUSP00000036471.5"; source "ENSEMBL"; tag "CCDS";
chr8	ENSEMBL	exon	105478752	105478927	.	-	.	gene_id "ENSMUSG00000039199.6"; transcript_id "ENCODEMT000636970"; gene_type "protein_coding"; gene_status "KNOWN"; gene_name "Zdhhc1"; transcript_status "NOVEL"; transcript_name "ENCODEMT000636970"; exon_number "5"; exon_id "ENSMUSE00000230532.1"; talon_gene "26096"; talon_transcript "636970"; talon_exon "348519"; ccdsid "CCDS22603.1"; exon_status "KNOWN"; level "3"; protein_id "ENSMUSP00000036471.5"; source "ENSEMBL"; tag "CCDS";
chr8	ENSEMBL	exon	105477017	105477118	.	-	.	gene_id "ENSMUSG00000039199.6"; transcript_id "ENCODEMT000636970"; gene_type "protein_coding"; gene_status "KNOWN"; gene_name "Zdhhc1"; transcript_status "NOVEL"; transcript_name "ENCODEMT000636970"; exon_number "6"; exon_id "ENSMUSE00000230705.1"; talon_gene "26096"; talon_transcript "636970"; talon_exon "348521"; ccdsid "CCDS22603.1"; exon_status "KNOWN"; level "3"; protein_id "ENSMUSP00000036471.5"; source "ENSEMBL"; tag "CCDS";
chr8	ENSEMBL	exon	105476614	105476738	.	-	.	gene_id "ENSMUSG00000039199.6"; transcript_id "ENCODEMT000636970"; gene_type "protein_coding"; gene_status "KNOWN"; gene_name "Zdhhc1"; transcript_status "NOVEL"; transcript_name "ENCODEMT000636970"; exon_number "7"; exon_id "ENSMUSE00000230694.1"; talon_gene "26096"; talon_transcript "636970"; talon_exon "348523"; ccdsid "CCDS22603.1"; exon_status "KNOWN"; level "3"; protein_id "ENSMUSP00000036471.5"; source "ENSEMBL"; tag "CCDS";
chr8	ENSEMBL	exon	105476371	105476529	.	-	.	gene_id "ENSMUSG00000039199.6"; transcript_id "ENCODEMT000636970"; gene_type "protein_coding"; gene_status "KNOWN"; gene_name "Zdhhc1"; transcript_status "NOVEL"; transcript_name "ENCODEMT000636970"; exon_number "8"; exon_id "ENSMUSE00000230675.1"; talon_gene "26096"; talon_transcript "636970"; talon_exon "348525"; ccdsid "CCDS22603.1"; exon_status "KNOWN"; level "3"; protein_id "ENSMUSP00000036471.5"; source "ENSEMBL"; tag "CCDS";
chr8	ENSEMBL	exon	105476024	105476136	.	-	.	gene_id "ENSMUSG00000039199.6"; transcript_id "ENCODEMT000636970"; gene_type "protein_coding"; gene_status "KNOWN"; gene_name "Zdhhc1"; transcript_status "NOVEL"; transcript_name "ENCODEMT000636970"; exon_number "9"; exon_id "ENSMUSE00000230660.1"; talon_gene "26096"; talon_transcript "636970"; talon_exon "348527"; ccdsid "CCDS22603.1"; exon_status "KNOWN"; level "3"; protein_id "ENSMUSP00000036471.5"; source "ENSEMBL"; tag "CCDS";
chr8	ENSEMBL	exon	105473484	105473566	.	-	.	gene_id "ENSMUSG00000039199.6"; transcript_id "ENCODEMT000636970"; gene_type "protein_coding"; gene_status "KNOWN"; gene_name "Zdhhc1"; transcript_status "NOVEL"; transcript_name "ENCODEMT000636970"; exon_number "10"; exon_id "ENSMUSE00000230637.1"; talon_gene "26096"; talon_transcript "636970"; talon_exon "348529"; ccdsid "CCDS22603.1"; exon_status "KNOWN"; level "3"; protein_id "ENSMUSP00000036471.5"; source "ENSEMBL"; tag "CCDS";
chr8	ENSEMBL	exon	105473206	105473299	.	-	.	gene_id "ENSMUSG00000039199.6"; transcript_id "ENCODEMT000636970"; gene_type "protein_coding"; gene_status "KNOWN"; gene_name "Zdhhc1"; transcript_status "NOVEL"; transcript_name "ENCODEMT000636970"; exon_number "11"; exon_id "ENSMUSE00000383550.1"; talon_gene "26096"; talon_transcript "636970"; talon_exon "348531"; ccdsid "CCDS22603.1"; exon_status "KNOWN"; level "3"; protein_id "ENSMUSP00000036471.5"; source "ENSEMBL"; tag "CCDS";
chr8	ENSEMBL	exon	105472991	105473069	.	-	.	gene_id "ENSMUSG00000039199.6"; transcript_id "ENCODEMT000636970"; gene_type "protein_coding"; gene_status "KNOWN"; gene_name "Zdhhc1"; transcript_status "NOVEL"; transcript_name "ENCODEMT000636970"; exon_number "12"; exon_id "ENSMUSE00000397103.1"; talon_gene "26096"; talon_transcript "636970"; talon_exon "348533"; ccdsid "CCDS22603.1"; exon_status "KNOWN"; level "3"; protein_id "ENSMUSP00000036471.5"; source "ENSEMBL"; tag "CCDS";
chr8	HAVANA	exon	105472423	105472881	.	-	.	gene_id "ENSMUSG00000039199.6"; transcript_id "ENCODEMT000636970"; gene_type "protein_coding"; gene_status "KNOWN"; gene_name "Zdhhc1"; transcript_status "NOVEL"; transcript_name "ENCODEMT000636970"; exon_number "13"; exon_id "ENSMUSE00001392292.1"; talon_gene "26096"; talon_transcript "636970"; talon_exon "348535"; ccdsid "CCDS22603.1"; exon_status "KNOWN"; level "2"; protein_id "ENSMUSP00000148381.1"; source "HAVANA"; tag "CCDS";
chr8	ENSEMBL	transcript	105472481	105484350	.	-	.	gene_id "ENSMUSG00000039199.6"; transcript_id "ENSMUST00000044286.5"; gene_name "Zdhhc1"; gene_status "KNOWN"; gene_type "protein_coding"; transcript_type "protein_coding"; transcript_status "KNOWN"; transcript_name "Zdhhc1-201"; talon_gene "26096"; talon_transcript "68228"; ccdsid "CCDS22603.1"; level "3"; protein_id "ENSMUSP00000036471.5"; source "ENSEMBL"; tag "CCDS"; transcript_support_level "1";
chr8	ENSEMBL	exon	105484189	105484350	.	-	.	gene_id "ENSMUSG00000039199.6"; transcript_id "ENSMUST00000044286.5"; gene_type "protein_coding"; gene_status "KNOWN"; gene_name "Zdhhc1"; transcript_type "protein_coding"; transcript_status "KNOWN"; transcript_name "Zdhhc1-201"; exon_number "1"; exon_id "ENSMUSE00000679999.2"; talon_gene "26096"; talon_transcript "68228"; talon_exon "348541"; ccdsid "CCDS22603.1"; exon_status "KNOWN"; level "3"; protein_id "ENSMUSP00000036471.5"; source "ENSEMBL"; tag "CCDS";
chr8	ENSEMBL	exon	105483541	105483783	.	-	.	gene_id "ENSMUSG00000039199.6"; transcript_id "ENSMUST00000044286.5"; gene_type "protein_coding"; gene_status "KNOWN"; gene_name "Zdhhc1"; transcript_type "protein_coding"; transcript_status "KNOWN"; transcript_name "Zdhhc1-201"; exon_number "2"; exon_id "ENSMUSE00000359190.3"; talon_gene "26096"; talon_transcript "68228"; talon_exon "348517"; ccdsid "CCDS22603.1"; exon_status "KNOWN"; level "3"; protein_id "ENSMUSP00000036471.5"; source "ENSEMBL"; tag "CCDS";
chr8	ENSEMBL	exon	105478752	105478927	.	-	.	gene_id "ENSMUSG00000039199.6"; transcript_id "ENSMUST00000044286.5"; gene_type "protein_coding"; gene_status "KNOWN"; gene_name "Zdhhc1"; transcript_type "protein_coding"; transcript_status "KNOWN"; transcript_name "Zdhhc1-201"; exon_number "3"; exon_id "ENSMUSE00000230532.1"; talon_gene "26096"; talon_transcript "68228"; talon_exon "348519"; ccdsid "CCDS22603.1"; exon_status "KNOWN"; level "3"; protein_id "ENSMUSP00000036471.5"; source "ENSEMBL"; tag "CCDS";
chr8	ENSEMBL	exon	105477017	105477118	.	-	.	gene_id "ENSMUSG00000039199.6"; transcript_id "ENSMUST00000044286.5"; gene_type "protein_coding"; gene_status "KNOWN"; gene_name "Zdhhc1"; transcript_type "protein_coding"; transcript_status "KNOWN"; transcript_name "Zdhhc1-201"; exon_number "4"; exon_id "ENSMUSE00000230705.1"; talon_gene "26096"; talon_transcript "68228"; talon_exon "348521"; ccdsid "CCDS22603.1"; exon_status "KNOWN"; level "3"; protein_id "ENSMUSP00000036471.5"; source "ENSEMBL"; tag "CCDS";
chr8	ENSEMBL	exon	105476614	105476738	.	-	.	gene_id "ENSMUSG00000039199.6"; transcript_id "ENSMUST00000044286.5"; gene_type "protein_coding"; gene_status "KNOWN"; gene_name "Zdhhc1"; transcript_type "protein_coding"; transcript_status "KNOWN"; transcript_name "Zdhhc1-201"; exon_number "5"; exon_id "ENSMUSE00000230694.1"; talon_gene "26096"; talon_transcript "68228"; talon_exon "348523"; ccdsid "CCDS22603.1"; exon_status "KNOWN"; level "3"; protein_id "ENSMUSP00000036471.5"; source "ENSEMBL"; tag "CCDS";
chr8	ENSEMBL	exon	105476371	105476529	.	-	.	gene_id "ENSMUSG00000039199.6"; transcript_id "ENSMUST00000044286.5"; gene_type "protein_coding"; gene_status "KNOWN"; gene_name "Zdhhc1"; transcript_type "protein_coding"; transcript_status "KNOWN"; transcript_name "Zdhhc1-201"; exon_number "6"; exon_id "ENSMUSE00000230675.1"; talon_gene "26096"; talon_transcript "68228"; talon_exon "348525"; ccdsid "CCDS22603.1"; exon_status "KNOWN"; level "3"; protein_id "ENSMUSP00000036471.5"; source "ENSEMBL"; tag "CCDS";
chr8	ENSEMBL	exon	105476024	105476136	.	-	.	gene_id "ENSMUSG00000039199.6"; transcript_id "ENSMUST00000044286.5"; gene_type "protein_coding"; gene_status "KNOWN"; gene_name "Zdhhc1"; transcript_type "protein_coding"; transcript_status "KNOWN"; transcript_name "Zdhhc1-201"; exon_number "7"; exon_id "ENSMUSE00000230660.1"; talon_gene "26096"; talon_transcript "68228"; talon_exon "348527"; ccdsid "CCDS22603.1"; exon_status "KNOWN"; level "3"; protein_id "ENSMUSP00000036471.5"; source "ENSEMBL"; tag "CCDS";
chr8	ENSEMBL	exon	105473484	105473566	.	-	.	gene_id "ENSMUSG00000039199.6"; transcript_id "ENSMUST00000044286.5"; gene_type "protein_coding"; gene_status "KNOWN"; gene_name "Zdhhc1"; transcript_type "protein_coding"; transcript_status "KNOWN"; transcript_name "Zdhhc1-201"; exon_number "8"; exon_id "ENSMUSE00000230637.1"; talon_gene "26096"; talon_transcript "68228"; talon_exon "348529"; ccdsid "CCDS22603.1"; exon_status "KNOWN"; level "3"; protein_id "ENSMUSP00000036471.5"; source "ENSEMBL"; tag "CCDS";
chr8	ENSEMBL	exon	105473206	105473299	.	-	.	gene_id "ENSMUSG00000039199.6"; transcript_id "ENSMUST00000044286.5"; gene_type "protein_coding"; gene_status "KNOWN"; gene_name "Zdhhc1"; transcript_type "protein_coding"; transcript_status "KNOWN"; transcript_name "Zdhhc1-201"; exon_number "9"; exon_id "ENSMUSE00000383550.1"; talon_gene "26096"; talon_transcript "68228"; talon_exon "348531"; ccdsid "CCDS22603.1"; exon_status "KNOWN"; level "3"; protein_id "ENSMUSP00000036471.5"; source "ENSEMBL"; tag "CCDS";
chr8	ENSEMBL	exon	105472991	105473069	.	-	.	gene_id "ENSMUSG00000039199.6"; transcript_id "ENSMUST00000044286.5"; gene_type "protein_coding"; gene_status "KNOWN"; gene_name "Zdhhc1"; transcript_type "protein_coding"; transcript_status "KNOWN"; transcript_name "Zdhhc1-201"; exon_number "10"; exon_id "ENSMUSE00000397103.1"; talon_gene "26096"; talon_transcript "68228"; talon_exon "348533"; ccdsid "CCDS22603.1"; exon_status "KNOWN"; level "3"; protein_id "ENSMUSP00000036471.5"; source "ENSEMBL"; tag "CCDS";
chr8	ENSEMBL	exon	105472481	105472881	.	-	.	gene_id "ENSMUSG00000039199.6"; transcript_id "ENSMUST00000044286.5"; gene_type "protein_coding"; gene_status "KNOWN"; gene_name "Zdhhc1"; transcript_type "protein_coding"; transcript_status "KNOWN"; transcript_name "Zdhhc1-201"; exon_number "11"; exon_id "ENSMUSE00000390767.6"; talon_gene "26096"; talon_transcript "68228"; talon_exon "348542"; ccdsid "CCDS22603.1"; exon_status "KNOWN"; level "3"; protein_id "ENSMUSP00000036471.5"; source "ENSEMBL"; tag "CCDS";
chr8	HAVANA	transcript	105485001	105496902	.	-	.	gene_id "ENSMUSG00000039199.6"; transcript_id "ENSMUST00000212538.1"; gene_name "Zdhhc1"; gene_status "KNOWN"; gene_type "protein_coding"; transcript_type "retained_intron"; transcript_status "KNOWN"; transcript_name "Zdhhc1-204"; talon_gene "26096"; talon_transcript "68229"; havana_transcript "OTTMUST00000151483.1"; level "2"; source "HAVANA"; transcript_support_level "2";
chr8	HAVANA	exon	105496810	105496902	.	-	.	gene_id "ENSMUSG00000039199.6"; transcript_id "ENSMUST00000212538.1"; gene_type "protein_coding"; gene_status "KNOWN"; gene_name "Zdhhc1"; transcript_type "retained_intron"; transcript_status "KNOWN"; transcript_name "Zdhhc1-204"; exon_number "1"; exon_id "ENSMUSE00001389920.1"; talon_gene "26096"; talon_transcript "68229"; talon_exon "348543"; exon_status "KNOWN"; level "2"; source "HAVANA";
chr8	HAVANA	exon	105487791	105487866	.	-	.	gene_id "ENSMUSG00000039199.6"; transcript_id "ENSMUST00000212538.1"; gene_type "protein_coding"; gene_status "KNOWN"; gene_name "Zdhhc1"; transcript_type "retained_intron"; transcript_status "KNOWN"; transcript_name "Zdhhc1-204"; exon_number "2"; exon_id "ENSMUSE00001392056.1"; talon_gene "26096"; talon_transcript "68229"; talon_exon "348511"; ccdsid "CCDS22603.1"; exon_status "KNOWN"; level "2"; protein_id "ENSMUSP00000148381.1"; source "HAVANA"; tag "CCDS";
chr8	HAVANA	exon	105485001	105485508	.	-	.	gene_id "ENSMUSG00000039199.6"; transcript_id "ENSMUST00000212538.1"; gene_type "protein_coding"; gene_status "KNOWN"; gene_name "Zdhhc1"; transcript_type "retained_intron"; transcript_status "KNOWN"; transcript_name "Zdhhc1-204"; exon_number "3"; exon_id "ENSMUSE00001392403.1"; talon_gene "26096"; talon_transcript "68229"; talon_exon "348544"; exon_status "KNOWN"; level "2"; source "HAVANA";
chr8	HAVANA	gene	105524465	105566047	.	-	.	gene_id "ENSMUSG00000013160.7"; gene_name "Atp6v0d1"; gene_status "KNOWN"; gene_type "protein_coding"; talon_gene "26099"; havana_gene "OTTMUSG00000032456.1"; level "2";
chr8	HAVANA	transcript	105524465	105566047	.	-	.	gene_id "ENSMUSG00000013160.7"; transcript_id "ENSMUST00000013304.7"; gene_name "Atp6v0d1"; gene_status "KNOWN"; gene_type "protein_coding"; transcript_type "protein_coding"; transcript_status "KNOWN"; transcript_name "Atp6v0d1-201"; talon_gene "26099"; talon_transcript "68232"; ccdsid "CCDS22604.1"; havana_transcript "OTTMUST00000080705.1"; level "2"; protein_id "ENSMUSP00000013304.6"; source "HAVANA"; tag "CCDS"; transcript_support_level "1";
chr8	HAVANA	exon	105565783	105566047	.	-	.	gene_id "ENSMUSG00000013160.7"; transcript_id "ENSMUST00000013304.7"; gene_type "protein_coding"; gene_status "KNOWN"; gene_name "Atp6v0d1"; transcript_type "protein_coding"; transcript_status "KNOWN"; transcript_name "Atp6v0d1-201"; exon_number "1"; exon_id "ENSMUSE00000214387.7"; talon_gene "26099"; talon_transcript "68232"; talon_exon "348555"; ccdsid "CCDS22604.1"; exon_status "KNOWN"; level "2"; protein_id "ENSMUSP00000013304.6"; source "HAVANA"; tag "CCDS";
chr8	HAVANA	exon	105539321	105539492	.	-	.	gene_id "ENSMUSG00000013160.7"; transcript_id "ENSMUST00000013304.7"; gene_type "protein_coding"; gene_status "KNOWN"; gene_name "Atp6v0d1"; transcript_type "protein_coding"; transcript_status "KNOWN"; transcript_name "Atp6v0d1-201"; exon_number "2"; exon_id "ENSMUSE00000214380.1"; talon_gene "26099"; talon_transcript "68232"; talon_exon "348557"; ccdsid "CCDS22604.1"; exon_status "KNOWN"; level "2"; protein_id "ENSMUSP00000013304.6"; source "HAVANA"; tag "CCDS";
chr8	HAVANA	exon	105530815	105530993	.	-	.	gene_id "ENSMUSG00000013160.7"; transcript_id "ENSMUST00000013304.7"; gene_type "protein_coding"; gene_status "KNOWN"; gene_name "Atp6v0d1"; transcript_type "protein_coding"; transcript_status "KNOWN"; transcript_name "Atp6v0d1-201"; exon_number "3"; exon_id "ENSMUSE00000214383.1"; talon_gene "26099"; talon_transcript "68232"; talon_exon "348559"; ccdsid "CCDS22604.1"; exon_status "KNOWN"; level "2"; protein_id "ENSMUSP00000013304.6"; source "HAVANA"; tag "CCDS";
chr8	HAVANA	exon	105529174	105529253	.	-	.	gene_id "ENSMUSG00000013160.7"; transcript_id "ENSMUST00000013304.7"; gene_type "protein_coding"; gene_status "KNOWN"; gene_name "Atp6v0d1"; transcript_type "protein_coding"; transcript_status "KNOWN"; transcript_name "Atp6v0d1-201"; exon_number "4"; exon_id "ENSMUSE00000214386.1"; talon_gene "26099"; talon_transcript "68232"; talon_exon "348561"; ccdsid "CCDS22604.1"; exon_status "KNOWN"; level "2"; protein_id "ENSMUSP00000013304.6"; source "HAVANA"; tag "CCDS";
chr8	HAVANA	exon	105525624	105525701	.	-	.	gene_id "ENSMUSG00000013160.7"; transcript_id "ENSMUST00000013304.7"; gene_type "protein_coding"; gene_status "KNOWN"; gene_name "Atp6v0d1"; transcript_type "protein_coding"; transcript_status "KNOWN"; transcript_name "Atp6v0d1-201"; exon_number "5"; exon_id "ENSMUSE00000214382.1"; talon_gene "26099"; talon_transcript "68232"; talon_exon "348563"; ccdsid "CCDS22604.1"; exon_status "KNOWN"; level "2"; protein_id "ENSMUSP00000013304.6"; source "HAVANA"; tag "CCDS";
chr8	HAVANA	exon	105525323	105525499	.	-	.	gene_id "ENSMUSG00000013160.7"; transcript_id "ENSMUST00000013304.7"; gene_type "protein_coding"; gene_status "KNOWN"; gene_name "Atp6v0d1"; transcript_type "protein_coding"; transcript_status "KNOWN"; transcript_name "Atp6v0d1-201"; exon_number "6"; exon_id "ENSMUSE00000214381.1"; talon_gene "26099"; talon_transcript "68232"; talon_exon "348565"; ccdsid "CCDS22604.1"; exon_status "KNOWN"; level "2"; protein_id "ENSMUSP00000013304.6"; source "HAVANA"; tag "CCDS";
chr8	HAVANA	exon	105525157	105525234	.	-	.	gene_id "ENSMUSG00000013160.7"; transcript_id "ENSMUST00000013304.7"; gene_type "protein_coding"; gene_status "KNOWN"; gene_name "Atp6v0d1"; transcript_type "protein_coding"; transcript_status "KNOWN"; transcript_name "Atp6v0d1-201"; exon_number "7"; exon_id "ENSMUSE00000214385.1"; talon_gene "26099"; talon_transcript "68232"; talon_exon "348567"; ccdsid "CCDS22604.1"; exon_status "KNOWN"; level "2"; protein_id "ENSMUSP00000013304.6"; source "HAVANA"; tag "CCDS";
chr8	HAVANA	exon	105524465	105525064	.	-	.	gene_id "ENSMUSG00000013160.7"; transcript_id "ENSMUST00000013304.7"; gene_type "protein_coding"; gene_status "KNOWN"; gene_name "Atp6v0d1"; transcript_type "protein_coding"; transcript_status "KNOWN"; transcript_name "Atp6v0d1-201"; exon_number "8"; exon_id "ENSMUSE00000377686.3"; talon_gene "26099"; talon_transcript "68232"; talon_exon "348569"; ccdsid "CCDS22604.1"; exon_status "KNOWN"; level "2"; protein_id "ENSMUSP00000013304.6"; source "HAVANA"; tag "CCDS";
chr8	HAVANA	gene	105566351	105578109	.	+	.	gene_id "ENSMUSG00000104168.1"; gene_name "Gm38250"; gene_status "KNOWN"; gene_type "antisense"; talon_gene "26100"; havana_gene "OTTMUSG00000050254.1"; level "2";
chr8	HAVANA	transcript	105566351	105578109	.	+	.	gene_id "ENSMUSG00000104168.1"; transcript_id "ENSMUST00000192691.1"; gene_name "Gm38250"; gene_status "KNOWN"; gene_type "antisense"; transcript_type "antisense"; transcript_status "KNOWN"; transcript_name "Gm38250-201"; talon_gene "26100"; talon_transcript "68235"; havana_transcript "OTTMUST00000127663.1"; level "2"; source "HAVANA"; tag "basic"; transcript_support_level "3";
chr8	HAVANA	exon	105566351	105566470	.	+	.	gene_id "ENSMUSG00000104168.1"; transcript_id "ENSMUST00000192691.1"; gene_type "antisense"; gene_status "KNOWN"; gene_name "Gm38250"; transcript_type "antisense"; transcript_status "KNOWN"; transcript_name "Gm38250-201"; exon_number "1"; exon_id "ENSMUSE00001343855.1"; talon_gene "26100"; talon_transcript "68235"; talon_exon "348577"; exon_status "KNOWN"; level "2"; source "HAVANA"; tag "basic";
chr8	HAVANA	exon	105577464	105578109	.	+	.	gene_id "ENSMUSG00000104168.1"; transcript_id "ENSMUST00000192691.1"; gene_type "antisense"; gene_status "KNOWN"; gene_name "Gm38250"; transcript_type "antisense"; transcript_status "KNOWN"; transcript_name "Gm38250-201"; exon_number "2"; exon_id "ENSMUSE00001344878.1"; talon_gene "26100"; talon_transcript "68235"; talon_exon "348579"; exon_status "KNOWN"; level "2"; source "HAVANA"; tag "basic";
chr8	HAVANA	gene	105605255	105622219	.	+	.	gene_id "ENSMUSG00000038604.9"; gene_name "Ripor1"; gene_status "KNOWN"; gene_type "protein_coding"; talon_gene "26103"; havana_gene "OTTMUSG00000062051.1"; level "2"; tag "ncRNA_host";
chr8	HAVANA	transcript	105605255	105622219	.	+	.	gene_id "ENSMUSG00000038604.9"; transcript_id "ENSMUST00000043531.9"; gene_name "Ripor1"; gene_status "KNOWN"; gene_type "protein_coding"; transcript_type "protein_coding"; transcript_status "KNOWN"; transcript_name "Ripor1-201"; talon_gene "26103"; talon_transcript "68240"; ccdsid "CCDS52660.1"; havana_transcript "OTTMUST00000151487.1"; level "2"; protein_id "ENSMUSP00000039966.8"; source "HAVANA"; tag "CCDS"; transcript_support_level "1";
chr8	HAVANA	exon	105605255	105605350	.	+	.	gene_id "ENSMUSG00000038604.9"; transcript_id "ENSMUST00000043531.9"; gene_type "protein_coding"; gene_status "KNOWN"; gene_name "Ripor1"; transcript_type "protein_coding"; transcript_status "KNOWN"; transcript_name "Ripor1-201"; exon_number "1"; exon_id "ENSMUSE00000445316.7"; talon_gene "26103"; talon_transcript "68240"; talon_exon "348597"; ccdsid "CCDS52660.1"; exon_status "KNOWN"; level "2"; protein_id "ENSMUSP00000039966.8"; source "HAVANA"; tag "CCDS";
chr8	HAVANA	exon	105614399	105614525	.	+	.	gene_id "ENSMUSG00000038604.9"; transcript_id "ENSMUST00000043531.9"; gene_type "protein_coding"; gene_status "KNOWN"; gene_name "Ripor1"; transcript_type "protein_coding"; transcript_status "KNOWN"; transcript_name "Ripor1-201"; exon_number "2"; exon_id "ENSMUSE00000503971.1"; talon_gene "26103"; talon_transcript "68240"; talon_exon "348599"; ccdsid "CCDS52660.1"; exon_status "KNOWN"; level "2"; protein_id "ENSMUSP00000039966.8"; source "HAVANA"; tag "CCDS";
chr8	HAVANA	exon	105614641	105614793	.	+	.	gene_id "ENSMUSG00000038604.9"; transcript_id "ENSMUST00000043531.9"; gene_type "protein_coding"; gene_status "KNOWN"; gene_name "Ripor1"; transcript_type "protein_coding"; transcript_status "KNOWN"; transcript_name "Ripor1-201"; exon_number "3"; exon_id "ENSMUSE00000499985.1"; talon_gene "26103"; talon_transcript "68240"; talon_exon "348601"; ccdsid "CCDS52660.1"; exon_status "KNOWN"; level "2"; protein_id "ENSMUSP00000039966.8"; source "HAVANA"; tag "CCDS";
chr8	HAVANA	exon	105614943	105615021	.	+	.	gene_id "ENSMUSG00000038604.9"; transcript_id "ENSMUST00000043531.9"; gene_type "protein_coding"; gene_status "KNOWN"; gene_name "Ripor1"; transcript_type "protein_coding"; transcript_status "KNOWN"; transcript_name "Ripor1-201"; exon_number "4"; exon_id "ENSMUSE00000502079.1"; talon_gene "26103"; talon_transcript "68240"; talon_exon "348603"; ccdsid "CCDS52660.1"; exon_status "KNOWN"; level "2"; protein_id "ENSMUSP00000039966.8"; source "HAVANA"; tag "CCDS";
chr8	HAVANA	exon	105615428	105615451	.	+	.	gene_id "ENSMUSG00000038604.9"; transcript_id "ENSMUST00000043531.9"; gene_type "protein_coding"; gene_status "KNOWN"; gene_name "Ripor1"; transcript_type "protein_coding"; transcript_status "KNOWN"; transcript_name "Ripor1-201"; exon_number "5"; exon_id "ENSMUSE00000445418.1"; talon_gene "26103"; talon_transcript "68240"; talon_exon "348605"; ccdsid "CCDS52660.1"; exon_status "KNOWN"; level "2"; protein_id "ENSMUSP00000039966.8"; source "HAVANA"; tag "CCDS";
chr8	HAVANA	exon	105615544	105615597	.	+	.	gene_id "ENSMUSG00000038604.9"; transcript_id "ENSMUST00000043531.9"; gene_type "protein_coding"; gene_status "KNOWN"; gene_name "Ripor1"; transcript_type "protein_coding"; transcript_status "KNOWN"; transcript_name "Ripor1-201"; exon_number "6"; exon_id "ENSMUSE00000512524.1"; talon_gene "26103"; talon_transcript "68240"; talon_exon "348607"; ccdsid "CCDS52660.1"; exon_status "KNOWN"; level "2"; protein_id "ENSMUSP00000039966.8"; source "HAVANA"; tag "CCDS";
chr8	HAVANA	exon	105615713	105615865	.	+	.	gene_id "ENSMUSG00000038604.9"; transcript_id "ENSMUST00000043531.9"; gene_type "protein_coding"; gene_status "KNOWN"; gene_name "Ripor1"; transcript_type "protein_coding"; transcript_status "KNOWN"; transcript_name "Ripor1-201"; exon_number "7"; exon_id "ENSMUSE00000511297.1"; talon_gene "26103"; talon_transcript "68240"; talon_exon "348609"; ccdsid "CCDS52660.1"; exon_status "KNOWN"; level "2"; protein_id "ENSMUSP00000039966.8"; source "HAVANA"; tag "CCDS";
chr8	HAVANA	exon	105615979	105616042	.	+	.	gene_id "ENSMUSG00000038604.9"; transcript_id "ENSMUST00000043531.9"; gene_type "protein_coding"; gene_status "KNOWN"; gene_name "Ripor1"; transcript_type "protein_coding"; transcript_status "KNOWN"; transcript_name "Ripor1-201"; exon_number "8"; exon_id "ENSMUSE00000510267.1"; talon_gene "26103"; talon_transcript "68240"; talon_exon "348611"; ccdsid "CCDS52660.1"; exon_status "KNOWN"; level "2"; protein_id "ENSMUSP00000039966.8"; source "HAVANA"; tag "CCDS";
chr8	HAVANA	exon	105616128	105616171	.	+	.	gene_id "ENSMUSG00000038604.9"; transcript_id "ENSMUST00000043531.9"; gene_type "protein_coding"; gene_status "KNOWN"; gene_name "Ripor1"; transcript_type "protein_coding"; transcript_status "KNOWN"; transcript_name "Ripor1-201"; exon_number "9"; exon_id "ENSMUSE00000509240.1"; talon_gene "26103"; talon_transcript "68240"; talon_exon "348613"; ccdsid "CCDS52660.1"; exon_status "KNOWN"; level "2"; protein_id "ENSMUSP00000039966.8"; source "HAVANA"; tag "CCDS";
chr8	HAVANA	exon	105616258	105616383	.	+	.	gene_id "ENSMUSG00000038604.9"; transcript_id "ENSMUST00000043531.9"; gene_type "protein_coding"; gene_status "KNOWN"; gene_name "Ripor1"; transcript_type "protein_coding"; transcript_status "KNOWN"; transcript_name "Ripor1-201"; exon_number "10"; exon_id "ENSMUSE00000508235.1"; talon_gene "26103"; talon_transcript "68240"; talon_exon "348615"; ccdsid "CCDS52660.1"; exon_status "KNOWN"; level "2"; protein_id "ENSMUSP00000039966.8"; source "HAVANA"; tag "CCDS";
chr8	HAVANA	exon	105616878	105617026	.	+	.	gene_id "ENSMUSG00000038604.9"; transcript_id "ENSMUST00000043531.9"; gene_type "protein_coding"; gene_status "KNOWN"; gene_name "Ripor1"; transcript_type "protein_coding"; transcript_status "KNOWN"; transcript_name "Ripor1-201"; exon_number "11"; exon_id "ENSMUSE00000508162.1"; talon_gene "26103"; talon_transcript "68240"; talon_exon "348617"; ccdsid "CCDS52660.1"; exon_status "KNOWN"; level "2"; protein_id "ENSMUSP00000039966.8"; source "HAVANA"; tag "CCDS";
chr8	HAVANA	exon	105617102	105617231	.	+	.	gene_id "ENSMUSG00000038604.9"; transcript_id "ENSMUST00000043531.9"; gene_type "protein_coding"; gene_status "KNOWN"; gene_name "Ripor1"; transcript_type "protein_coding"; transcript_status "KNOWN"; transcript_name "Ripor1-201"; exon_number "12"; exon_id "ENSMUSE00000507166.1"; talon_gene "26103"; talon_transcript "68240"; talon_exon "348619"; ccdsid "CCDS52660.1"; exon_status "KNOWN"; level "2"; protein_id "ENSMUSP00000039966.8"; source "HAVANA"; tag "CCDS";
chr8	HAVANA	exon	105617316	105618725	.	+	.	gene_id "ENSMUSG00000038604.9"; transcript_id "ENSMUST00000043531.9"; gene_type "protein_coding"; gene_status "KNOWN"; gene_name "Ripor1"; transcript_type "protein_coding"; transcript_status "KNOWN"; transcript_name "Ripor1-201"; exon_number "13"; exon_id "ENSMUSE00000521397.1"; talon_gene "26103"; talon_transcript "68240"; talon_exon "348621"; ccdsid "CCDS52660.1"; exon_status "KNOWN"; level "2"; protein_id "ENSMUSP00000039966.8"; source "HAVANA"; tag "CCDS";
chr8	HAVANA	exon	105618814	105618935	.	+	.	gene_id "ENSMUSG00000038604.9"; transcript_id "ENSMUST00000043531.9"; gene_type "protein_coding"; gene_status "KNOWN"; gene_name "Ripor1"; transcript_type "protein_coding"; transcript_status "KNOWN"; transcript_name "Ripor1-201"; exon_number "14"; exon_id "ENSMUSE00000520410.1"; talon_gene "26103"; talon_transcript "68240"; talon_exon "348623"; ccdsid "CCDS52660.1"; exon_status "KNOWN"; level "2"; protein_id "ENSMUSP00000039966.8"; source "HAVANA"; tag "CCDS";
chr8	HAVANA	exon	105619788	105619920	.	+	.	gene_id "ENSMUSG00000038604.9"; transcript_id "ENSMUST00000043531.9"; gene_type "protein_coding"; gene_status "KNOWN"; gene_name "Ripor1"; transcript_type "protein_coding"; transcript_status "KNOWN"; transcript_name "Ripor1-201"; exon_number "15"; exon_id "ENSMUSE00000490403.1"; talon_gene "26103"; talon_transcript "68240"; talon_exon "348625"; ccdsid "CCDS52660.1"; exon_status "KNOWN"; level "2"; protein_id "ENSMUSP00000039966.8"; source "HAVANA"; tag "CCDS";
chr8	HAVANA	exon	105620179	105620314	.	+	.	gene_id "ENSMUSG00000038604.9"; transcript_id "ENSMUST00000043531.9"; gene_type "protein_coding"; gene_status "KNOWN"; gene_name "Ripor1"; transcript_type "protein_coding"; transcript_status "KNOWN"; transcript_name "Ripor1-201"; exon_number "16"; exon_id "ENSMUSE00000489493.1"; talon_gene "26103"; talon_transcript "68240"; talon_exon "348627"; ccdsid "CCDS52660.1"; exon_status "KNOWN"; level "2"; protein_id "ENSMUSP00000039966.8"; source "HAVANA"; tag "CCDS";
chr8	HAVANA	exon	105620415	105620576	.	+	.	gene_id "ENSMUSG00000038604.9"; transcript_id "ENSMUST00000043531.9"; gene_type "protein_coding"; gene_status "KNOWN"; gene_name "Ripor1"; transcript_type "protein_coding"; transcript_status "KNOWN"; transcript_name "Ripor1-201"; exon_number "17"; exon_id "ENSMUSE00000488322.1"; talon_gene "26103"; talon_transcript "68240"; talon_exon "348629"; ccdsid "CCDS52660.1"; exon_status "KNOWN"; level "2"; protein_id "ENSMUSP00000039966.8"; source "HAVANA"; tag "CCDS";
chr8	HAVANA	exon	105620850	105621008	.	+	.	gene_id "ENSMUSG00000038604.9"; transcript_id "ENSMUST00000043531.9"; gene_type "protein_coding"; gene_status "KNOWN"; gene_name "Ripor1"; transcript_type "protein_coding"; transcript_status "KNOWN"; transcript_name "Ripor1-201"; exon_number "18"; exon_id "ENSMUSE00000487413.1"; talon_gene "26103"; talon_transcript "68240"; talon_exon "348631"; ccdsid "CCDS52660.1"; exon_status "KNOWN"; level "2"; protein_id "ENSMUSP00000039966.8"; source "HAVANA"; tag "CCDS";
chr8	HAVANA	exon	105621114	105621310	.	+	.	gene_id "ENSMUSG00000038604.9"; transcript_id "ENSMUST00000043531.9"; gene_type "protein_coding"; gene_status "KNOWN"; gene_name "Ripor1"; transcript_type "protein_coding"; transcript_status "KNOWN"; transcript_name "Ripor1-201"; exon_number "19"; exon_id "ENSMUSE00000483559.1"; talon_gene "26103"; talon_transcript "68240"; talon_exon "348633"; ccdsid "CCDS52660.1"; exon_status "KNOWN"; level "2"; protein_id "ENSMUSP00000039966.8"; source "HAVANA"; tag "CCDS";
chr8	HAVANA	exon	105621394	105621477	.	+	.	gene_id "ENSMUSG00000038604.9"; transcript_id "ENSMUST00000043531.9"; gene_type "protein_coding"; gene_status "KNOWN"; gene_name "Ripor1"; transcript_type "protein_coding"; transcript_status "KNOWN"; transcript_name "Ripor1-201"; exon_number "20"; exon_id "ENSMUSE00000214393.1"; talon_gene "26103"; talon_transcript "68240"; talon_exon "348635"; ccdsid "CCDS52660.1"; exon_status "KNOWN"; level "2"; protein_id "ENSMUSP00000039966.8"; source "HAVANA"; tag "CCDS";
chr8	HAVANA	exon	105621571	105621661	.	+	.	gene_id "ENSMUSG00000038604.9"; transcript_id "ENSMUST00000043531.9"; gene_type "protein_coding"; gene_status "KNOWN"; gene_name "Ripor1"; transcript_type "protein_coding"; transcript_status "KNOWN"; transcript_name "Ripor1-201"; exon_number "21"; exon_id "ENSMUSE00000229533.1"; talon_gene "26103"; talon_transcript "68240"; talon_exon "348637"; ccdsid "CCDS52660.1"; exon_status "KNOWN"; level "2"; protein_id "ENSMUSP00000039966.8"; source "HAVANA"; tag "CCDS";
chr8	HAVANA	exon	105621805	105622219	.	+	.	gene_id "ENSMUSG00000038604.9"; transcript_id "ENSMUST00000043531.9"; gene_type "protein_coding"; gene_status "KNOWN"; gene_name "Ripor1"; transcript_type "protein_coding"; transcript_status "KNOWN"; transcript_name "Ripor1-201"; exon_number "22"; exon_id "ENSMUSE00000444994.7"; talon_gene "26103"; talon_transcript "68240"; talon_exon "348639"; ccdsid "CCDS52660.1"; exon_status "KNOWN"; level "2"; protein_id "ENSMUSP00000039966.8"; source "HAVANA"; tag "CCDS";
chr8	HAVANA	gene	105624336	105637485	.	-	.	gene_id "ENSMUSG00000098120.1"; gene_name "Gm5914"; gene_status "KNOWN"; gene_type "lincRNA"; talon_gene "26105"; havana_gene "OTTMUSG00000043506.1"; level "2";
chr8	HAVANA	transcript	105624336	105637350	.	-	.	gene_id "ENSMUSG00000098120.1"; transcript_id "ENSMUST00000182863.1"; gene_name "Gm5914"; gene_status "KNOWN"; gene_type "lincRNA"; transcript_type "lincRNA"; transcript_status "KNOWN"; transcript_name "Gm5914-202"; talon_gene "26105"; talon_transcript "68242"; havana_transcript "OTTMUST00000114098.1"; level "2"; source "HAVANA"; tag "basic"; transcript_support_level "1";
chr8	HAVANA	exon	105637116	105637350	.	-	.	gene_id "ENSMUSG00000098120.1"; transcript_id "ENSMUST00000182863.1"; gene_type "lincRNA"; gene_status "KNOWN"; gene_name "Gm5914"; transcript_type "lincRNA"; transcript_status "KNOWN"; transcript_name "Gm5914-202"; exon_number "1"; exon_id "ENSMUSE00001273420.1"; talon_gene "26105"; talon_transcript "68242"; talon_exon "348641"; exon_status "KNOWN"; level "2"; source "HAVANA"; tag "basic";
chr8	HAVANA	exon	105624336	105624475	.	-	.	gene_id "ENSMUSG00000098120.1"; transcript_id "ENSMUST00000182863.1"; gene_type "lincRNA"; gene_status "KNOWN"; gene_name "Gm5914"; transcript_type "lincRNA"; transcript_status "KNOWN"; transcript_name "Gm5914-202"; exon_number "2"; exon_id "ENSMUSE00001296736.1"; talon_gene "26105"; talon_transcript "68242"; talon_exon "348643"; exon_status "KNOWN"; level "2"; source "HAVANA"; tag "basic";
chr8	HAVANA	transcript	105624350	105637485	.	-	.	gene_id "ENSMUSG00000098120.1"; transcript_id "ENSMUST00000182046.1"; gene_name "Gm5914"; gene_status "KNOWN"; gene_type "lincRNA"; transcript_type "lincRNA"; transcript_status "KNOWN"; transcript_name "Gm5914-201"; talon_gene "26105"; talon_transcript "68243"; havana_transcript "OTTMUST00000114099.1"; level "2"; source "HAVANA"; transcript_support_level "1";
chr8	HAVANA	exon	105637280	105637485	.	-	.	gene_id "ENSMUSG00000098120.1"; transcript_id "ENSMUST00000182046.1"; gene_type "lincRNA"; gene_status "KNOWN"; gene_name "Gm5914"; transcript_type "lincRNA"; transcript_status "KNOWN"; transcript_name "Gm5914-201"; exon_number "1"; exon_id "ENSMUSE00001220521.1"; talon_gene "26105"; talon_transcript "68243"; talon_exon "348644"; exon_status "KNOWN"; level "2"; source "HAVANA";
chr8	HAVANA	exon	105624350	105624475	.	-	.	gene_id "ENSMUSG00000098120.1"; transcript_id "ENSMUST00000182046.1"; gene_type "lincRNA"; gene_status "KNOWN"; gene_name "Gm5914"; transcript_type "lincRNA"; transcript_status "KNOWN"; transcript_name "Gm5914-201"; exon_number "2"; exon_id "ENSMUSE00001262684.1"; talon_gene "26105"; talon_transcript "68243"; talon_exon "348646"; exon_status "KNOWN"; level "2"; source "HAVANA";
chr8	HAVANA	gene	105636579	105663851	.	+	.	gene_id "ENSMUSG00000005698.15"; gene_name "Ctcf"; gene_status "KNOWN"; gene_type "protein_coding"; talon_gene "26107"; havana_gene "OTTMUSG00000017298.1"; level "1";
chr8	HAVANA	transcript	105636579	105682922	.	+	.	gene_id "ENSMUSG00000005698.15"; transcript_id "ENSMUST00000005841.15"; gene_name "Ctcf"; gene_status "KNOWN"; gene_type "protein_coding"; transcript_type "protein_coding"; transcript_status "KNOWN"; transcript_name "Ctcf-201"; talon_gene "26107"; talon_transcript "68246"; ccdsid "CCDS22606.1"; havana_transcript "OTTMUST00000041960.1"; level "2"; protein_id "ENSMUSP00000005841.9"; source "HAVANA"; tag "CCDS"; transcript_support_level "1";
chr8	HAVANA	exon	105636579	105636720	.	+	.	gene_id "ENSMUSG00000005698.15"; transcript_id "ENSMUST00000005841.15"; gene_type "protein_coding"; gene_status "KNOWN"; gene_name "Ctcf"; transcript_type "protein_coding"; transcript_status "KNOWN"; transcript_name "Ctcf-201"; exon_number "1"; exon_id "ENSMUSE00000229428.2"; talon_gene "26107"; talon_transcript "68246"; talon_exon "348667"; ccdsid "CCDS22606.1"; exon_status "KNOWN"; level "2"; protein_id "ENSMUSP00000005841.9"; source "HAVANA"; tag "CCDS";
chr8	HAVANA	exon	105643516	105643632	.	+	.	gene_id "ENSMUSG00000005698.15"; transcript_id "ENSMUST00000005841.15"; gene_type "protein_coding"; gene_status "KNOWN"; gene_name "Ctcf"; transcript_type "protein_coding"; transcript_status "KNOWN"; transcript_name "Ctcf-201"; exon_number "2"; exon_id "ENSMUSE00000229392.1"; talon_gene "26107"; talon_transcript "68246"; talon_exon "348650"; ccdsid "CCDS22606.1"; exon_status "KNOWN"; level "2"; protein_id "ENSMUSP00000005841.9"; source "HAVANA"; tag "CCDS";
chr8	HAVANA	exon	105663754	105664543	.	+	.	gene_id "ENSMUSG00000005698.15"; transcript_id "ENSMUST00000005841.15"; gene_type "protein_coding"; gene_status "KNOWN"; gene_name "Ctcf"; transcript_type "protein_coding"; transcript_status "KNOWN"; transcript_name "Ctcf-201"; exon_number "3"; exon_id "ENSMUSE00000229368.1"; talon_gene "26107"; talon_transcript "68246"; talon_exon "348669"; ccdsid "CCDS22606.1"; exon_status "KNOWN"; level "2"; protein_id "ENSMUSP00000005841.9"; source "HAVANA"; tag "CCDS";
chr8	HAVANA	exon	105664856	105665026	.	+	.	gene_id "ENSMUSG00000005698.15"; transcript_id "ENSMUST00000005841.15"; gene_type "protein_coding"; gene_status "KNOWN"; gene_name "Ctcf"; transcript_type "protein_coding"; transcript_status "KNOWN"; transcript_name "Ctcf-201"; exon_number "4"; exon_id "ENSMUSE00000214403.1"; talon_gene "26107"; talon_transcript "68246"; talon_exon "348671"; ccdsid "CCDS22606.1"; exon_status "KNOWN"; level "2"; protein_id "ENSMUSP00000005841.9"; source "HAVANA"; tag "CCDS";
chr8	HAVANA	exon	105666659	105666792	.	+	.	gene_id "ENSMUSG00000005698.15"; transcript_id "ENSMUST00000005841.15"; gene_type "protein_coding"; gene_status "KNOWN"; gene_name "Ctcf"; transcript_type "protein_coding"; transcript_status "KNOWN"; transcript_name "Ctcf-201"; exon_number "5"; exon_id "ENSMUSE00001290820.1"; talon_gene "26107"; talon_transcript "68246"; talon_exon "348652"; ccdsid "CCDS22606.1"; exon_status "KNOWN"; level "2"; protein_id "ENSMUSP00000005841.9"; source "HAVANA"; tag "CCDS";
chr8	HAVANA	exon	105670231	105670351	.	+	.	gene_id "ENSMUSG00000005698.15"; transcript_id "ENSMUST00000005841.15"; gene_type "protein_coding"; gene_status "KNOWN"; gene_name "Ctcf"; transcript_type "protein_coding"; transcript_status "KNOWN"; transcript_name "Ctcf-201"; exon_number "6"; exon_id "ENSMUSE00001241297.1"; talon_gene "26107"; talon_transcript "68246"; talon_exon "348654"; ccdsid "CCDS22606.1"; exon_status "KNOWN"; level "2"; protein_id "ENSMUSP00000005841.9"; source "HAVANA"; tag "CCDS";
chr8	HAVANA	exon	105671291	105671440	.	+	.	gene_id "ENSMUSG00000005698.15"; transcript_id "ENSMUST00000005841.15"; gene_type "protein_coding"; gene_status "KNOWN"; gene_name "Ctcf"; transcript_type "protein_coding"; transcript_status "KNOWN"; transcript_name "Ctcf-201"; exon_number "7"; exon_id "ENSMUSE00001207185.1"; talon_gene "26107"; talon_transcript "68246"; talon_exon "348656"; ccdsid "CCDS22606.1"; exon_status "KNOWN"; level "2"; protein_id "ENSMUSP00000005841.9"; source "HAVANA"; tag "CCDS";
chr8	HAVANA	exon	105674869	105675029	.	+	.	gene_id "ENSMUSG00000005698.15"; transcript_id "ENSMUST00000005841.15"; gene_type "protein_coding"; gene_status "KNOWN"; gene_name "Ctcf"; transcript_type "protein_coding"; transcript_status "KNOWN"; transcript_name "Ctcf-201"; exon_number "8"; exon_id "ENSMUSE00001249654.1"; talon_gene "26107"; talon_transcript "68246"; talon_exon "348658"; ccdsid "CCDS22606.1"; exon_status "KNOWN"; level "2"; protein_id "ENSMUSP00000005841.9"; source "HAVANA"; tag "CCDS";
chr8	HAVANA	exon	105675996	105676178	.	+	.	gene_id "ENSMUSG00000005698.15"; transcript_id "ENSMUST00000005841.15"; gene_type "protein_coding"; gene_status "KNOWN"; gene_name "Ctcf"; transcript_type "protein_coding"; transcript_status "KNOWN"; transcript_name "Ctcf-201"; exon_number "9"; exon_id "ENSMUSE00001312402.1"; talon_gene "26107"; talon_transcript "68246"; talon_exon "348660"; ccdsid "CCDS22606.1"; exon_status "KNOWN"; level "2"; protein_id "ENSMUSP00000005841.9"; source "HAVANA"; tag "CCDS";
chr8	HAVANA	exon	105677215	105677350	.	+	.	gene_id "ENSMUSG00000005698.15"; transcript_id "ENSMUST00000005841.15"; gene_type "protein_coding"; gene_status "KNOWN"; gene_name "Ctcf"; transcript_type "protein_coding"; transcript_status "KNOWN"; transcript_name "Ctcf-201"; exon_number "10"; exon_id "ENSMUSE00001259706.1"; talon_gene "26107"; talon_transcript "68246"; talon_exon "348662"; ccdsid "CCDS22606.1"; exon_status "KNOWN"; level "2"; protein_id "ENSMUSP00000005841.9"; source "HAVANA"; tag "CCDS";
chr8	HAVANA	exon	105680071	105680259	.	+	.	gene_id "ENSMUSG00000005698.15"; transcript_id "ENSMUST00000005841.15"; gene_type "protein_coding"; gene_status "KNOWN"; gene_name "Ctcf"; transcript_type "protein_coding"; transcript_status "KNOWN"; transcript_name "Ctcf-201"; exon_number "11"; exon_id "ENSMUSE00000229217.3"; talon_gene "26107"; talon_transcript "68246"; talon_exon "348674"; ccdsid "CCDS22606.1"; exon_status "KNOWN"; level "2"; protein_id "ENSMUSP00000005841.9"; source "HAVANA"; tag "CCDS";
chr8	HAVANA	exon	105681435	105682922	.	+	.	gene_id "ENSMUSG00000005698.15"; transcript_id "ENSMUST00000005841.15"; gene_type "protein_coding"; gene_status "KNOWN"; gene_name "Ctcf"; transcript_type "protein_coding"; transcript_status "KNOWN"; transcript_name "Ctcf-201"; exon_number "12"; exon_id "ENSMUSE00000358422.8"; talon_gene "26107"; talon_transcript "68246"; talon_exon "348675"; ccdsid "CCDS22606.1"; exon_status "KNOWN"; level "2"; protein_id "ENSMUSP00000005841.9"; source "HAVANA"; tag "CCDS";
chr8	HAVANA	transcript	105637066	105663851	.	+	.	gene_id "ENSMUSG00000005698.15"; transcript_id "ENSMUST00000129388.1"; gene_name "Ctcf"; gene_status "KNOWN"; gene_type "protein_coding"; transcript_type "processed_transcript"; transcript_status "KNOWN"; transcript_name "Ctcf-203"; talon_gene "26107"; talon_transcript "68248"; havana_transcript "OTTMUST00000041963.1"; level "1"; source "HAVANA"; tag "exp_conf"; transcript_support_level "3";
chr8	HAVANA	exon	105637066	105637579	.	+	.	gene_id "ENSMUSG00000005698.15"; transcript_id "ENSMUST00000129388.1"; gene_type "protein_coding"; gene_status "KNOWN"; gene_name "Ctcf"; transcript_type "processed_transcript"; transcript_status "KNOWN"; transcript_name "Ctcf-203"; exon_number "1"; exon_id "ENSMUSE00000723974.1"; talon_gene "26107"; talon_transcript "68248"; talon_exon "348679"; exon_status "KNOWN"; level "1"; source "HAVANA"; tag "exp_conf";
chr8	HAVANA	exon	105643516	105643632	.	+	.	gene_id "ENSMUSG00000005698.15"; transcript_id "ENSMUST00000129388.1"; gene_type "protein_coding"; gene_status "KNOWN"; gene_name "Ctcf"; transcript_type "processed_transcript"; transcript_status "KNOWN"; transcript_name "Ctcf-203"; exon_number "2"; exon_id "ENSMUSE00000229392.1"; talon_gene "26107"; talon_transcript "68248"; talon_exon "348650"; ccdsid "CCDS22606.1"; exon_status "KNOWN"; level "2"; protein_id "ENSMUSP00000005841.9"; source "HAVANA"; tag "CCDS";
chr8	HAVANA	exon	105663754	105663851	.	+	.	gene_id "ENSMUSG00000005698.15"; transcript_id "ENSMUST00000129388.1"; gene_type "protein_coding"; gene_status "KNOWN"; gene_name "Ctcf"; transcript_type "processed_transcript"; transcript_status "KNOWN"; transcript_name "Ctcf-203"; exon_number "3"; exon_id "ENSMUSE00000749885.1"; talon_gene "26107"; talon_transcript "68248"; talon_exon "348681"; exon_status "KNOWN"; level "1"; source "HAVANA"; tag "exp_conf";
chr8	HAVANA	gene	105660334	105660787	.	-	.	gene_id "ENSMUSG00000080021.5"; gene_name "Gm5915"; gene_status "KNOWN"; gene_type "processed_pseudogene"; talon_gene "26108"; havana_gene "OTTMUSG00000021106.1"; level "2";
chr8	HAVANA	transcript	105660334	105660787	.	-	.	gene_id "ENSMUSG00000080021.5"; transcript_id "ENSMUST00000116136.2"; gene_name "Gm5915"; gene_status "KNOWN"; gene_type "processed_pseudogene"; transcript_type "processed_pseudogene"; transcript_status "KNOWN"; transcript_name "Gm5915-201"; talon_gene "26108"; talon_transcript "68251"; havana_transcript "OTTMUST00000049946.1"; level "2"; ont "PGO:0000004"; source "HAVANA"; tag "basic"; transcript_support_level "NA";
chr8	HAVANA	exon	105660334	105660787	.	-	.	gene_id "ENSMUSG00000080021.5"; transcript_id "ENSMUST00000116136.2"; gene_type "processed_pseudogene"; gene_status "KNOWN"; gene_name "Gm5915"; transcript_type "processed_pseudogene"; transcript_status "KNOWN"; transcript_name "Gm5915-201"; exon_number "1"; exon_id "ENSMUSE00000705203.2"; talon_gene "26108"; talon_transcript "68251"; talon_exon "348686"; exon_status "KNOWN"; level "2"; ont "PGO:0000004"; source "HAVANA"; tag "basic";
chr8	HAVANA	gene	105694014	105698187	.	+	.	gene_id "ENSMUSG00000050357.9"; gene_name "Carmil2"; gene_status "KNOWN"; gene_type "protein_coding"; talon_gene "26109"; havana_gene "OTTMUSG00000062052.2"; level "2";
chr8	TALON	transcript	105694014	105698187	.	+	.	gene_id "ENSMUSG00000050357.9"; transcript_id "ENCODEMT000637660"; gene_name "Carmil2"; gene_status "KNOWN"; gene_type "protein_coding"; transcript_status "NOVEL"; transcript_name "ENCODEMT000637660"; talon_gene "26109"; talon_transcript "637660"; ISM-suffix_to_IDs "68253"; ISM-suffix_transcript "TRUE"; ISM_to_IDs "68253"; ISM_transcript "TRUE";
chr8	HAVANA	exon	105694014	105694249	.	+	.	gene_id "ENSMUSG00000050357.9"; transcript_id "ENCODEMT000637660"; gene_type "protein_coding"; gene_status "KNOWN"; gene_name "Carmil2"; transcript_status "NOVEL"; transcript_name "ENCODEMT000637660"; exon_number "1"; exon_id "ENSMUSE00000580371.2"; talon_gene "26109"; talon_transcript "637660"; talon_exon "348745"; exon_status "KNOWN"; level "2"; protein_id "ENSMUSP00000148422.1"; source "HAVANA"; tag "appris_principal_1";
chr8	HAVANA	exon	105695025	105695125	.	+	.	gene_id "ENSMUSG00000050357.9"; transcript_id "ENCODEMT000637660"; gene_type "protein_coding"; gene_status "KNOWN"; gene_name "Carmil2"; transcript_status "NOVEL"; transcript_name "ENCODEMT000637660"; exon_number "2"; exon_id "ENSMUSE00000371025.3"; talon_gene "26109"; talon_transcript "637660"; talon_exon "348747"; exon_status "KNOWN"; level "2"; protein_id "ENSMUSP00000148422.1"; source "HAVANA"; tag "appris_principal_1";
chr8	HAVANA	exon	105695208	105695568	.	+	.	gene_id "ENSMUSG00000050357.9"; transcript_id "ENCODEMT000637660"; gene_type "protein_coding"; gene_status "KNOWN"; gene_name "Carmil2"; transcript_status "NOVEL"; transcript_name "ENCODEMT000637660"; exon_number "3"; exon_id "ENSMUSE00001083939.1"; talon_gene "26109"; talon_transcript "637660"; talon_exon "348749"; exon_status "KNOWN"; level "2"; protein_id "ENSMUSP00000148422.1"; source "HAVANA"; tag "appris_principal_1";
chr8	HAVANA	exon	105695652	105695774	.	+	.	gene_id "ENSMUSG00000050357.9"; transcript_id "ENCODEMT000637660"; gene_type "protein_coding"; gene_status "KNOWN"; gene_name "Carmil2"; transcript_status "NOVEL"; transcript_name "ENCODEMT000637660"; exon_number "4"; exon_id "ENSMUSE00000360303.3"; talon_gene "26109"; talon_transcript "637660"; talon_exon "348751"; exon_status "KNOWN"; level "2"; protein_id "ENSMUSP00000148422.1"; source "HAVANA"; tag "appris_principal_1";
chr8	HAVANA	exon	105696861	105696897	.	+	.	gene_id "ENSMUSG00000050357.9"; transcript_id "ENCODEMT000637660"; gene_type "protein_coding"; gene_status "KNOWN"; gene_name "Carmil2"; transcript_status "NOVEL"; transcript_name "ENCODEMT000637660"; exon_number "5"; exon_id "ENSMUSE00000400919.3"; talon_gene "26109"; talon_transcript "637660"; talon_exon "348753"; exon_status "KNOWN"; level "2"; protein_id "ENSMUSP00000148422.1"; source "HAVANA"; tag "appris_principal_1";
chr8	HAVANA	exon	105697024	105697095	.	+	.	gene_id "ENSMUSG00000050357.9"; transcript_id "ENCODEMT000637660"; gene_type "protein_coding"; gene_status "KNOWN"; gene_name "Carmil2"; transcript_status "NOVEL"; transcript_name "ENCODEMT000637660"; exon_number "6"; exon_id "ENSMUSE00000352368.3"; talon_gene "26109"; talon_transcript "637660"; talon_exon "348755"; exon_status "KNOWN"; level "2"; protein_id "ENSMUSP00000148422.1"; source "HAVANA"; tag "appris_principal_1";
chr8	HAVANA	exon	105697217	105697438	.	+	.	gene_id "ENSMUSG00000050357.9"; transcript_id "ENCODEMT000637660"; gene_type "protein_coding"; gene_status "KNOWN"; gene_name "Carmil2"; transcript_status "NOVEL"; transcript_name "ENCODEMT000637660"; exon_number "7"; exon_id "ENSMUSE00000580369.1"; talon_gene "26109"; talon_transcript "637660"; talon_exon "348757"; exon_status "KNOWN"; level "2"; protein_id "ENSMUSP00000148422.1"; source "HAVANA"; tag "appris_principal_1";
chr8	HAVANA	exon	105697868	105697945	.	+	.	gene_id "ENSMUSG00000050357.9"; transcript_id "ENCODEMT000637660"; gene_type "protein_coding"; gene_status "KNOWN"; gene_name "Carmil2"; transcript_status "NOVEL"; transcript_name "ENCODEMT000637660"; exon_number "8"; exon_id "ENSMUSE00000580367.1"; talon_gene "26109"; talon_transcript "637660"; talon_exon "348761"; exon_status "KNOWN"; level "2"; protein_id "ENSMUSP00000148422.1"; source "HAVANA"; tag "appris_principal_1";
chr8	HAVANA	exon	105698031	105698187	.	+	.	gene_id "ENSMUSG00000050357.9"; transcript_id "ENCODEMT000637660"; gene_type "protein_coding"; gene_status "KNOWN"; gene_name "Carmil2"; transcript_status "NOVEL"; transcript_name "ENCODEMT000637660"; exon_number "9"; exon_id "ENSMUSE00000580366.5"; talon_gene "26109"; talon_transcript "637660"; talon_exon "348766"; exon_status "KNOWN"; level "2"; source "HAVANA";
chr8	TALON	transcript	105694014	105698187	.	+	.	gene_id "ENSMUSG00000050357.9"; transcript_id "ENCODEMT000637661"; gene_name "Carmil2"; gene_status "KNOWN"; gene_type "protein_coding"; transcript_status "NOVEL"; transcript_name "ENCODEMT000637661"; talon_gene "26109"; talon_transcript "637661"; ISM-suffix_to_IDs "68252,637659"; ISM-suffix_transcript "TRUE"; ISM_to_IDs "68252,637659"; ISM_transcript "TRUE";
chr8	HAVANA	exon	105694014	105694249	.	+	.	gene_id "ENSMUSG00000050357.9"; transcript_id "ENCODEMT000637661"; gene_type "protein_coding"; gene_status "KNOWN"; gene_name "Carmil2"; transcript_status "NOVEL"; transcript_name "ENCODEMT000637661"; exon_number "1"; exon_id "ENSMUSE00000580371.2"; talon_gene "26109"; talon_transcript "637661"; talon_exon "348745"; exon_status "KNOWN"; level "2"; protein_id "ENSMUSP00000148422.1"; source "HAVANA"; tag "appris_principal_1";
chr8	HAVANA	exon	105695025	105695125	.	+	.	gene_id "ENSMUSG00000050357.9"; transcript_id "ENCODEMT000637661"; gene_type "protein_coding"; gene_status "KNOWN"; gene_name "Carmil2"; transcript_status "NOVEL"; transcript_name "ENCODEMT000637661"; exon_number "2"; exon_id "ENSMUSE00000371025.3"; talon_gene "26109"; talon_transcript "637661"; talon_exon "348747"; exon_status "KNOWN"; level "2"; protein_id "ENSMUSP00000148422.1"; source "HAVANA"; tag "appris_principal_1";
chr8	HAVANA	exon	105695208	105695568	.	+	.	gene_id "ENSMUSG00000050357.9"; transcript_id "ENCODEMT000637661"; gene_type "protein_coding"; gene_status "KNOWN"; gene_name "Carmil2"; transcript_status "NOVEL"; transcript_name "ENCODEMT000637661"; exon_number "3"; exon_id "ENSMUSE00001083939.1"; talon_gene "26109"; talon_transcript "637661"; talon_exon "348749"; exon_status "KNOWN"; level "2"; protein_id "ENSMUSP00000148422.1"; source "HAVANA"; tag "appris_principal_1";
chr8	HAVANA	exon	105695652	105695774	.	+	.	gene_id "ENSMUSG00000050357.9"; transcript_id "ENCODEMT000637661"; gene_type "protein_coding"; gene_status "KNOWN"; gene_name "Carmil2"; transcript_status "NOVEL"; transcript_name "ENCODEMT000637661"; exon_number "4"; exon_id "ENSMUSE00000360303.3"; talon_gene "26109"; talon_transcript "637661"; talon_exon "348751"; exon_status "KNOWN"; level "2"; protein_id "ENSMUSP00000148422.1"; source "HAVANA"; tag "appris_principal_1";
chr8	HAVANA	exon	105696861	105696897	.	+	.	gene_id "ENSMUSG00000050357.9"; transcript_id "ENCODEMT000637661"; gene_type "protein_coding"; gene_status "KNOWN"; gene_name "Carmil2"; transcript_status "NOVEL"; transcript_name "ENCODEMT000637661"; exon_number "5"; exon_id "ENSMUSE00000400919.3"; talon_gene "26109"; talon_transcript "637661"; talon_exon "348753"; exon_status "KNOWN"; level "2"; protein_id "ENSMUSP00000148422.1"; source "HAVANA"; tag "appris_principal_1";
chr8	HAVANA	exon	105697024	105697095	.	+	.	gene_id "ENSMUSG00000050357.9"; transcript_id "ENCODEMT000637661"; gene_type "protein_coding"; gene_status "KNOWN"; gene_name "Carmil2"; transcript_status "NOVEL"; transcript_name "ENCODEMT000637661"; exon_number "6"; exon_id "ENSMUSE00000352368.3"; talon_gene "26109"; talon_transcript "637661"; talon_exon "348755"; exon_status "KNOWN"; level "2"; protein_id "ENSMUSP00000148422.1"; source "HAVANA"; tag "appris_principal_1";
chr8	HAVANA	exon	105697217	105697438	.	+	.	gene_id "ENSMUSG00000050357.9"; transcript_id "ENCODEMT000637661"; gene_type "protein_coding"; gene_status "KNOWN"; gene_name "Carmil2"; transcript_status "NOVEL"; transcript_name "ENCODEMT000637661"; exon_number "7"; exon_id "ENSMUSE00000580369.1"; talon_gene "26109"; talon_transcript "637661"; talon_exon "348757"; exon_status "KNOWN"; level "2"; protein_id "ENSMUSP00000148422.1"; source "HAVANA"; tag "appris_principal_1";
chr8	HAVANA	exon	105697561	105697641	.	+	.	gene_id "ENSMUSG00000050357.9"; transcript_id "ENCODEMT000637661"; gene_type "protein_coding"; gene_status "KNOWN"; gene_name "Carmil2"; transcript_status "NOVEL"; transcript_name "ENCODEMT000637661"; exon_number "8"; exon_id "ENSMUSE00001391546.1"; talon_gene "26109"; talon_transcript "637661"; talon_exon "348759"; exon_status "KNOWN"; level "2"; protein_id "ENSMUSP00000148422.1"; source "HAVANA"; tag "appris_principal_1";
chr8	HAVANA	exon	105697868	105697945	.	+	.	gene_id "ENSMUSG00000050357.9"; transcript_id "ENCODEMT000637661"; gene_type "protein_coding"; gene_status "KNOWN"; gene_name "Carmil2"; transcript_status "NOVEL"; transcript_name "ENCODEMT000637661"; exon_number "9"; exon_id "ENSMUSE00000580367.1"; talon_gene "26109"; talon_transcript "637661"; talon_exon "348761"; exon_status "KNOWN"; level "2"; protein_id "ENSMUSP00000148422.1"; source "HAVANA"; tag "appris_principal_1";
chr8	HAVANA	exon	105698031	105698187	.	+	.	gene_id "ENSMUSG00000050357.9"; transcript_id "ENCODEMT000637661"; gene_type "protein_coding"; gene_status "KNOWN"; gene_name "Carmil2"; transcript_status "NOVEL"; transcript_name "ENCODEMT000637661"; exon_number "10"; exon_id "ENSMUSE00000580366.5"; talon_gene "26109"; talon_transcript "637661"; talon_exon "348766"; exon_status "KNOWN"; level "2"; source "HAVANA";
chr8	HAVANA	gene	105696419	105699821	.	-	.	gene_id "ENSMUSG00000038000.10"; gene_name "Acd"; gene_status "KNOWN"; gene_type "protein_coding"; talon_gene "26110"; havana_gene "OTTMUSG00000062053.1"; level "2";
chr8	HAVANA	transcript	105696419	105701084	.	-	.	gene_id "ENSMUSG00000038000.10"; transcript_id "ENSMUST00000042608.7"; gene_name "Acd"; gene_status "KNOWN"; gene_type "protein_coding"; transcript_type "protein_coding"; transcript_status "KNOWN"; transcript_name "Acd-201"; talon_gene "26110"; talon_transcript "68256"; ccdsid "CCDS22608.1"; havana_transcript "OTTMUST00000151492.1"; level "2"; protein_id "ENSMUSP00000048180.6"; source "HAVANA"; tag "CCDS"; transcript_support_level "1";
chr8	HAVANA	exon	105700920	105701084	.	-	.	gene_id "ENSMUSG00000038000.10"; transcript_id "ENSMUST00000042608.7"; gene_type "protein_coding"; gene_status "KNOWN"; gene_name "Acd"; transcript_type "protein_coding"; transcript_status "KNOWN"; transcript_name "Acd-201"; exon_number "1"; exon_id "ENSMUSE00000884080.2"; talon_gene "26110"; talon_transcript "68256"; talon_exon "348792"; ccdsid "CCDS22608.1"; exon_status "KNOWN"; level "2"; protein_id "ENSMUSP00000048180.6"; source "HAVANA"; tag "CCDS";
chr8	HAVANA	exon	105700703	105700839	.	-	.	gene_id "ENSMUSG00000038000.10"; transcript_id "ENSMUST00000042608.7"; gene_type "protein_coding"; gene_status "KNOWN"; gene_name "Acd"; transcript_type "protein_coding"; transcript_status "KNOWN"; transcript_name "Acd-201"; exon_number "2"; exon_id "ENSMUSE00000987756.1"; talon_gene "26110"; talon_transcript "68256"; talon_exon "348771"; ccdsid "CCDS22608.1"; exon_status "KNOWN"; level "2"; protein_id "ENSMUSP00000148285.1"; source "HAVANA"; tag "CCDS";
chr8	HAVANA	exon	105700447	105700540	.	-	.	gene_id "ENSMUSG00000038000.10"; transcript_id "ENSMUST00000042608.7"; gene_type "protein_coding"; gene_status "KNOWN"; gene_name "Acd"; transcript_type "protein_coding"; transcript_status "KNOWN"; transcript_name "Acd-201"; exon_number "3"; exon_id "ENSMUSE00001063843.1"; talon_gene "26110"; talon_transcript "68256"; talon_exon "348773"; ccdsid "CCDS22608.1"; exon_status "KNOWN"; level "2"; protein_id "ENSMUSP00000148285.1"; source "HAVANA"; tag "CCDS";
chr8	HAVANA	exon	105700282	105700358	.	-	.	gene_id "ENSMUSG00000038000.10"; transcript_id "ENSMUST00000042608.7"; gene_type "protein_coding"; gene_status "KNOWN"; gene_name "Acd"; transcript_type "protein_coding"; transcript_status "KNOWN"; transcript_name "Acd-201"; exon_number "4"; exon_id "ENSMUSE00001018409.1"; talon_gene "26110"; talon_transcript "68256"; talon_exon "348775"; ccdsid "CCDS22608.1"; exon_status "KNOWN"; level "2"; protein_id "ENSMUSP00000148285.1"; source "HAVANA"; tag "CCDS";
chr8	HAVANA	exon	105700004	105700048	.	-	.	gene_id "ENSMUSG00000038000.10"; transcript_id "ENSMUST00000042608.7"; gene_type "protein_coding"; gene_status "KNOWN"; gene_name "Acd"; transcript_type "protein_coding"; transcript_status "KNOWN"; transcript_name "Acd-201"; exon_number "5"; exon_id "ENSMUSE00001030979.1"; talon_gene "26110"; talon_transcript "68256"; talon_exon "348794"; ccdsid "CCDS22608.1"; exon_status "KNOWN"; level "2"; protein_id "ENSMUSP00000048180.6"; source "HAVANA"; tag "CCDS";
chr8	HAVANA	exon	105699861	105699895	.	-	.	gene_id "ENSMUSG00000038000.10"; transcript_id "ENSMUST00000042608.7"; gene_type "protein_coding"; gene_status "KNOWN"; gene_name "Acd"; transcript_type "protein_coding"; transcript_status "KNOWN"; transcript_name "Acd-201"; exon_number "6"; exon_id "ENSMUSE00001392979.1"; talon_gene "26110"; talon_transcript "68256"; talon_exon "348779"; ccdsid "CCDS22608.1"; exon_status "KNOWN"; level "2"; protein_id "ENSMUSP00000148285.1"; source "HAVANA"; tag "CCDS";
chr8	HAVANA	exon	105699579	105699730	.	-	.	gene_id "ENSMUSG00000038000.10"; transcript_id "ENSMUST00000042608.7"; gene_type "protein_coding"; gene_status "KNOWN"; gene_name "Acd"; transcript_type "protein_coding"; transcript_status "KNOWN"; transcript_name "Acd-201"; exon_number "7"; exon_id "ENSMUSE00001390864.1"; talon_gene "26110"; talon_transcript "68256"; talon_exon "348781"; ccdsid "CCDS22608.1"; exon_status "KNOWN"; level "2"; protein_id "ENSMUSP00000148285.1"; source "HAVANA"; tag "CCDS";
chr8	HAVANA	exon	105699395	105699491	.	-	.	gene_id "ENSMUSG00000038000.10"; transcript_id "ENSMUST00000042608.7"; gene_type "protein_coding"; gene_status "KNOWN"; gene_name "Acd"; transcript_type "protein_coding"; transcript_status "KNOWN"; transcript_name "Acd-201"; exon_number "8"; exon_id "ENSMUSE00001389801.1"; talon_gene "26110"; talon_transcript "68256"; talon_exon "348783"; ccdsid "CCDS22608.1"; exon_status "KNOWN"; level "2"; protein_id "ENSMUSP00000148285.1"; source "HAVANA"; tag "CCDS";
chr8	HAVANA	exon	105698614	105698963	.	-	.	gene_id "ENSMUSG00000038000.10"; transcript_id "ENSMUST00000042608.7"; gene_type "protein_coding"; gene_status "KNOWN"; gene_name "Acd"; transcript_type "protein_coding"; transcript_status "KNOWN"; transcript_name "Acd-201"; exon_number "9"; exon_id "ENSMUSE00001391231.1"; talon_gene "26110"; talon_transcript "68256"; talon_exon "348785"; ccdsid "CCDS22608.1"; exon_status "KNOWN"; level "2"; protein_id "ENSMUSP00000148285.1"; source "HAVANA"; tag "CCDS";
chr8	HAVANA	exon	105698408	105698499	.	-	.	gene_id "ENSMUSG00000038000.10"; transcript_id "ENSMUST00000042608.7"; gene_type "protein_coding"; gene_status "KNOWN"; gene_name "Acd"; transcript_type "protein_coding"; transcript_status "KNOWN"; transcript_name "Acd-201"; exon_number "10"; exon_id "ENSMUSE00001389719.1"; talon_gene "26110"; talon_transcript "68256"; talon_exon "348787"; ccdsid "CCDS22608.1"; exon_status "KNOWN"; level "2"; protein_id "ENSMUSP00000148285.1"; source "HAVANA"; tag "CCDS";
chr8	HAVANA	exon	105696419	105698328	.	-	.	gene_id "ENSMUSG00000038000.10"; transcript_id "ENSMUST00000042608.7"; gene_type "protein_coding"; gene_status "KNOWN"; gene_name "Acd"; transcript_type "protein_coding"; transcript_status "KNOWN"; transcript_name "Acd-201"; exon_number "11"; exon_id "ENSMUSE00001391290.1"; talon_gene "26110"; talon_transcript "68256"; talon_exon "348795"; ccdsid "CCDS22608.1"; exon_status "KNOWN"; level "2"; protein_id "ENSMUSP00000048180.6"; source "HAVANA"; tag "CCDS";
chr8	TALON	transcript	105696419	105701102	.	-	.	gene_id "ENSMUSG00000038000.10"; transcript_id "ENCODEMT000637737"; gene_name "Acd"; gene_status "KNOWN"; gene_type "protein_coding"; transcript_status "NOVEL"; transcript_name "ENCODEMT000637737"; talon_gene "26110"; talon_transcript "637737"; ISM-prefix_to_IDs "68255,637732"; ISM-prefix_transcript "TRUE"; ISM_to_IDs "68255,637732"; ISM_transcript "TRUE";
chr8	HAVANA	exon	105700920	105701102	.	-	.	gene_id "ENSMUSG00000038000.10"; transcript_id "ENCODEMT000637737"; gene_type "protein_coding"; gene_status "KNOWN"; gene_name "Acd"; transcript_status "NOVEL"; transcript_name "ENCODEMT000637737"; exon_number "1"; exon_id "ENSMUSE00001389832.1"; talon_gene "26110"; talon_transcript "637737"; talon_exon "348803"; exon_status "KNOWN"; level "2"; protein_id "ENSMUSP00000148510.1"; source "HAVANA";
chr8	HAVANA	exon	105700703	105700839	.	-	.	gene_id "ENSMUSG00000038000.10"; transcript_id "ENCODEMT000637737"; gene_type "protein_coding"; gene_status "KNOWN"; gene_name "Acd"; transcript_status "NOVEL"; transcript_name "ENCODEMT000637737"; exon_number "2"; exon_id "ENSMUSE00000987756.1"; talon_gene "26110"; talon_transcript "637737"; talon_exon "348771"; ccdsid "CCDS22608.1"; exon_status "KNOWN"; level "2"; protein_id "ENSMUSP00000148285.1"; source "HAVANA"; tag "CCDS";
chr8	HAVANA	exon	105700447	105700540	.	-	.	gene_id "ENSMUSG00000038000.10"; transcript_id "ENCODEMT000637737"; gene_type "protein_coding"; gene_status "KNOWN"; gene_name "Acd"; transcript_status "NOVEL"; transcript_name "ENCODEMT000637737"; exon_number "3"; exon_id "ENSMUSE00001063843.1"; talon_gene "26110"; talon_transcript "637737"; talon_exon "348773"; ccdsid "CCDS22608.1"; exon_status "KNOWN"; level "2"; protein_id "ENSMUSP00000148285.1"; source "HAVANA"; tag "CCDS";
chr8	HAVANA	exon	105700282	105700358	.	-	.	gene_id "ENSMUSG00000038000.10"; transcript_id "ENCODEMT000637737"; gene_type "protein_coding"; gene_status "KNOWN"; gene_name "Acd"; transcript_status "NOVEL"; transcript_name "ENCODEMT000637737"; exon_number "4"; exon_id "ENSMUSE00001018409.1"; talon_gene "26110"; talon_transcript "637737"; talon_exon "348775"; ccdsid "CCDS22608.1"; exon_status "KNOWN"; level "2"; protein_id "ENSMUSP00000148285.1"; source "HAVANA"; tag "CCDS";
chr8	HAVANA	exon	105700004	105700160	.	-	.	gene_id "ENSMUSG00000038000.10"; transcript_id "ENCODEMT000637737"; gene_type "protein_coding"; gene_status "KNOWN"; gene_name "Acd"; transcript_status "NOVEL"; transcript_name "ENCODEMT000637737"; exon_number "5"; exon_id "ENSMUSE00001391100.1"; talon_gene "26110"; talon_transcript "637737"; talon_exon "348777"; exon_status "KNOWN"; level "2"; protein_id "ENSMUSP00000148285.1"; source "HAVANA";
chr8	HAVANA	exon	105699861	105699895	.	-	.	gene_id "ENSMUSG00000038000.10"; transcript_id "ENCODEMT000637737"; gene_type "protein_coding"; gene_status "KNOWN"; gene_name "Acd"; transcript_status "NOVEL"; transcript_name "ENCODEMT000637737"; exon_number "6"; exon_id "ENSMUSE00001392979.1"; talon_gene "26110"; talon_transcript "637737"; talon_exon "348779"; ccdsid "CCDS22608.1"; exon_status "KNOWN"; level "2"; protein_id "ENSMUSP00000148285.1"; source "HAVANA"; tag "CCDS";
chr8	HAVANA	exon	105699579	105699730	.	-	.	gene_id "ENSMUSG00000038000.10"; transcript_id "ENCODEMT000637737"; gene_type "protein_coding"; gene_status "KNOWN"; gene_name "Acd"; transcript_status "NOVEL"; transcript_name "ENCODEMT000637737"; exon_number "7"; exon_id "ENSMUSE00001390864.1"; talon_gene "26110"; talon_transcript "637737"; talon_exon "348781"; ccdsid "CCDS22608.1"; exon_status "KNOWN"; level "2"; protein_id "ENSMUSP00000148285.1"; source "HAVANA"; tag "CCDS";
chr8	HAVANA	exon	105699395	105699491	.	-	.	gene_id "ENSMUSG00000038000.10"; transcript_id "ENCODEMT000637737"; gene_type "protein_coding"; gene_status "KNOWN"; gene_name "Acd"; transcript_status "NOVEL"; transcript_name "ENCODEMT000637737"; exon_number "8"; exon_id "ENSMUSE00001389801.1"; talon_gene "26110"; talon_transcript "637737"; talon_exon "348783"; ccdsid "CCDS22608.1"; exon_status "KNOWN"; level "2"; protein_id "ENSMUSP00000148285.1"; source "HAVANA"; tag "CCDS";
chr8	HAVANA	exon	105698614	105698963	.	-	.	gene_id "ENSMUSG00000038000.10"; transcript_id "ENCODEMT000637737"; gene_type "protein_coding"; gene_status "KNOWN"; gene_name "Acd"; transcript_status "NOVEL"; transcript_name "ENCODEMT000637737"; exon_number "9"; exon_id "ENSMUSE00001391231.1"; talon_gene "26110"; talon_transcript "637737"; talon_exon "348785"; ccdsid "CCDS22608.1"; exon_status "KNOWN"; level "2"; protein_id "ENSMUSP00000148285.1"; source "HAVANA"; tag "CCDS";
chr8	HAVANA	exon	105698408	105698499	.	-	.	gene_id "ENSMUSG00000038000.10"; transcript_id "ENCODEMT000637737"; gene_type "protein_coding"; gene_status "KNOWN"; gene_name "Acd"; transcript_status "NOVEL"; transcript_name "ENCODEMT000637737"; exon_number "10"; exon_id "ENSMUSE00001389719.1"; talon_gene "26110"; talon_transcript "637737"; talon_exon "348787"; ccdsid "CCDS22608.1"; exon_status "KNOWN"; level "2"; protein_id "ENSMUSP00000148285.1"; source "HAVANA"; tag "CCDS";
chr8	HAVANA	exon	105696419	105698328	.	-	.	gene_id "ENSMUSG00000038000.10"; transcript_id "ENCODEMT000637737"; gene_type "protein_coding"; gene_status "KNOWN"; gene_name "Acd"; transcript_status "NOVEL"; transcript_name "ENCODEMT000637737"; exon_number "11"; exon_id "ENSMUSE00001391290.1"; talon_gene "26110"; talon_transcript "637737"; talon_exon "348795"; ccdsid "CCDS22608.1"; exon_status "KNOWN"; level "2"; protein_id "ENSMUSP00000048180.6"; source "HAVANA"; tag "CCDS";
chr8	HAVANA	transcript	105698157	105699821	.	-	.	gene_id "ENSMUSG00000038000.10"; transcript_id "ENSMUST00000212687.1"; gene_name "Acd"; gene_status "KNOWN"; gene_type "protein_coding"; transcript_type "retained_intron"; transcript_status "KNOWN"; transcript_name "Acd-205"; talon_gene "26110"; talon_transcript "68257"; havana_transcript "OTTMUST00000151493.1"; level "2"; source "HAVANA"; transcript_support_level "1";
chr8	HAVANA	exon	105699395	105699821	.	-	.	gene_id "ENSMUSG00000038000.10"; transcript_id "ENSMUST00000212687.1"; gene_type "protein_coding"; gene_status "KNOWN"; gene_name "Acd"; transcript_type "retained_intron"; transcript_status "KNOWN"; transcript_name "Acd-205"; exon_number "1"; exon_id "ENSMUSE00001390385.1"; talon_gene "26110"; talon_transcript "68257"; talon_exon "348796"; exon_status "KNOWN"; level "2"; source "HAVANA";
chr8	HAVANA	exon	105698614	105698963	.	-	.	gene_id "ENSMUSG00000038000.10"; transcript_id "ENSMUST00000212687.1"; gene_type "protein_coding"; gene_status "KNOWN"; gene_name "Acd"; transcript_type "retained_intron"; transcript_status "KNOWN"; transcript_name "Acd-205"; exon_number "2"; exon_id "ENSMUSE00001391231.1"; talon_gene "26110"; talon_transcript "68257"; talon_exon "348785"; ccdsid "CCDS22608.1"; exon_status "KNOWN"; level "2"; protein_id "ENSMUSP00000148285.1"; source "HAVANA"; tag "CCDS";
chr8	HAVANA	exon	105698408	105698499	.	-	.	gene_id "ENSMUSG00000038000.10"; transcript_id "ENSMUST00000212687.1"; gene_type "protein_coding"; gene_status "KNOWN"; gene_name "Acd"; transcript_type "retained_intron"; transcript_status "KNOWN"; transcript_name "Acd-205"; exon_number "3"; exon_id "ENSMUSE00001389719.1"; talon_gene "26110"; talon_transcript "68257"; talon_exon "348787"; ccdsid "CCDS22608.1"; exon_status "KNOWN"; level "2"; protein_id "ENSMUSP00000148285.1"; source "HAVANA"; tag "CCDS";
chr8	HAVANA	exon	105698157	105698328	.	-	.	gene_id "ENSMUSG00000038000.10"; transcript_id "ENSMUST00000212687.1"; gene_type "protein_coding"; gene_status "KNOWN"; gene_name "Acd"; transcript_type "retained_intron"; transcript_status "KNOWN"; transcript_name "Acd-205"; exon_number "4"; exon_id "ENSMUSE00001390863.1"; talon_gene "26110"; talon_transcript "68257"; talon_exon "348797"; exon_status "KNOWN"; level "2"; source "HAVANA";
chr8	HAVANA	gene	105701148	105703493	.	+	.	gene_id "ENSMUSG00000005699.16"; gene_name "Pard6a"; gene_status "KNOWN"; gene_type "protein_coding"; talon_gene "26111"; havana_gene "OTTMUSG00000062054.1"; level "2";
chr8	HAVANA	transcript	105701148	105702923	.	+	.	gene_id "ENSMUSG00000005699.16"; transcript_id "ENSMUST00000212634.1"; gene_name "Pard6a"; gene_status "KNOWN"; gene_type "protein_coding"; transcript_type "processed_transcript"; transcript_status "KNOWN"; transcript_name "Pard6a-206"; talon_gene "26111"; talon_transcript "68260"; havana_transcript "OTTMUST00000151496.1"; level "2"; source "HAVANA"; transcript_support_level "2";
chr8	HAVANA	exon	105701148	105701286	.	+	.	gene_id "ENSMUSG00000005699.16"; transcript_id "ENSMUST00000212634.1"; gene_type "protein_coding"; gene_status "KNOWN"; gene_name "Pard6a"; transcript_type "processed_transcript"; transcript_status "KNOWN"; transcript_name "Pard6a-206"; exon_number "1"; exon_id "ENSMUSE00001393721.1"; talon_gene "26111"; talon_transcript "68260"; talon_exon "348805"; exon_status "KNOWN"; level "2"; source "HAVANA";
chr8	ENSEMBL	exon	105702174	105702396	.	+	.	gene_id "ENSMUSG00000005699.16"; transcript_id "ENSMUST00000212634.1"; gene_type "protein_coding"; gene_status "KNOWN"; gene_name "Pard6a"; transcript_type "processed_transcript"; transcript_status "KNOWN"; transcript_name "Pard6a-206"; exon_number "2"; exon_id "ENSMUSE00000228821.3"; talon_gene "26111"; talon_transcript "68260"; talon_exon "348807"; ccdsid "CCDS22609.1"; exon_status "KNOWN"; level "3"; protein_id "ENSMUSP00000090886.6"; source "ENSEMBL"; tag "CCDS";
chr8	HAVANA	exon	105702608	105702923	.	+	.	gene_id "ENSMUSG00000005699.16"; transcript_id "ENSMUST00000212634.1"; gene_type "protein_coding"; gene_status "KNOWN"; gene_name "Pard6a"; transcript_type "processed_transcript"; transcript_status "KNOWN"; transcript_name "Pard6a-206"; exon_number "3"; exon_id "ENSMUSE00001389804.1"; talon_gene "26111"; talon_transcript "68260"; talon_exon "348809"; exon_status "KNOWN"; level "2"; source "HAVANA";
chr8	HAVANA	transcript	105701151	105701460	.	+	.	gene_id "ENSMUSG00000005699.16"; transcript_id "ENSMUST00000212972.1"; gene_name "Pard6a"; gene_status "KNOWN"; gene_type "protein_coding"; transcript_type "retained_intron"; transcript_status "KNOWN"; transcript_name "Pard6a-207"; talon_gene "26111"; talon_transcript "68261"; havana_transcript "OTTMUST00000151497.1"; level "2"; source "HAVANA"; transcript_support_level "NA";
chr8	HAVANA	exon	105701151	105701460	.	+	.	gene_id "ENSMUSG00000005699.16"; transcript_id "ENSMUST00000212972.1"; gene_type "protein_coding"; gene_status "KNOWN"; gene_name "Pard6a"; transcript_type "retained_intron"; transcript_status "KNOWN"; transcript_name "Pard6a-207"; exon_number "1"; exon_id "ENSMUSE00001391886.1"; talon_gene "26111"; talon_transcript "68261"; talon_exon "348810"; exon_status "KNOWN"; level "2"; source "HAVANA";
chr8	HAVANA	transcript	105701154	105703493	.	+	.	gene_id "ENSMUSG00000005699.16"; transcript_id "ENSMUST00000098444.8"; gene_name "Pard6a"; gene_status "KNOWN"; gene_type "protein_coding"; transcript_type "protein_coding"; transcript_status "KNOWN"; transcript_name "Pard6a-202"; talon_gene "26111"; talon_transcript "68262"; ccdsid "CCDS40462.1"; havana_transcript "OTTMUST00000151498.1"; level "2"; protein_id "ENSMUSP00000096043.2"; source "HAVANA"; tag "CCDS"; transcript_support_level "2";
chr8	HAVANA	exon	105701154	105701317	.	+	.	gene_id "ENSMUSG00000005699.16"; transcript_id "ENSMUST00000098444.8"; gene_type "protein_coding"; gene_status "KNOWN"; gene_name "Pard6a"; transcript_type "protein_coding"; transcript_status "KNOWN"; transcript_name "Pard6a-202"; exon_number "1"; exon_id "ENSMUSE00000679931.1"; talon_gene "26111"; talon_transcript "68262"; talon_exon "348811"; ccdsid "CCDS40462.1"; exon_status "KNOWN"; level "2"; protein_id "ENSMUSP00000096043.2"; source "HAVANA"; tag "CCDS";
chr8	ENSEMBL	exon	105702174	105702396	.	+	.	gene_id "ENSMUSG00000005699.16"; transcript_id "ENSMUST00000098444.8"; gene_type "protein_coding"; gene_status "KNOWN"; gene_name "Pard6a"; transcript_type "protein_coding"; transcript_status "KNOWN"; transcript_name "Pard6a-202"; exon_number "2"; exon_id "ENSMUSE00000228821.3"; talon_gene "26111"; talon_transcript "68262"; talon_exon "348807"; ccdsid "CCDS22609.1"; exon_status "KNOWN"; level "3"; protein_id "ENSMUSP00000090886.6"; source "ENSEMBL"; tag "CCDS";
chr8	HAVANA	exon	105702608	105703493	.	+	.	gene_id "ENSMUSG00000005699.16"; transcript_id "ENSMUST00000098444.8"; gene_type "protein_coding"; gene_status "KNOWN"; gene_name "Pard6a"; transcript_type "protein_coding"; transcript_status "KNOWN"; transcript_name "Pard6a-202"; exon_number "3"; exon_id "ENSMUSE00000580340.3"; talon_gene "26111"; talon_transcript "68262"; talon_exon "348813"; ccdsid "CCDS40462.1"; exon_status "KNOWN"; level "2"; protein_id "ENSMUSP00000096043.2"; source "HAVANA"; tag "CCDS";
chr8	HAVANA	transcript	105701187	105703490	.	+	.	gene_id "ENSMUSG00000005699.16"; transcript_id "ENSMUST00000212352.1"; gene_name "Pard6a"; gene_status "KNOWN"; gene_type "protein_coding"; transcript_type "protein_coding"; transcript_status "KNOWN"; transcript_name "Pard6a-204"; talon_gene "26111"; talon_transcript "68263"; havana_transcript "OTTMUST00000151499.1"; level "2"; protein_id "ENSMUSP00000148508.1"; source "HAVANA"; tag "basic"; transcript_support_level "2";
chr8	HAVANA	exon	105701187	105701317	.	+	.	gene_id "ENSMUSG00000005699.16"; transcript_id "ENSMUST00000212352.1"; gene_type "protein_coding"; gene_status "KNOWN"; gene_name "Pard6a"; transcript_type "protein_coding"; transcript_status "KNOWN"; transcript_name "Pard6a-204"; exon_number "1"; exon_id "ENSMUSE00001390994.1"; talon_gene "26111"; talon_transcript "68263"; talon_exon "348814"; exon_status "KNOWN"; level "2"; protein_id "ENSMUSP00000148508.1"; source "HAVANA"; tag "basic";
chr8	ENSEMBL	exon	105702174	105702396	.	+	.	gene_id "ENSMUSG00000005699.16"; transcript_id "ENSMUST00000212352.1"; gene_type "protein_coding"; gene_status "KNOWN"; gene_name "Pard6a"; transcript_type "protein_coding"; transcript_status "KNOWN"; transcript_name "Pard6a-204"; exon_number "2"; exon_id "ENSMUSE00000228821.3"; talon_gene "26111"; talon_transcript "68263"; talon_exon "348807"; ccdsid "CCDS22609.1"; exon_status "KNOWN"; level "3"; protein_id "ENSMUSP00000090886.6"; source "ENSEMBL"; tag "CCDS";
chr8	HAVANA	exon	105702611	105703490	.	+	.	gene_id "ENSMUSG00000005699.16"; transcript_id "ENSMUST00000212352.1"; gene_type "protein_coding"; gene_status "KNOWN"; gene_name "Pard6a"; transcript_type "protein_coding"; transcript_status "KNOWN"; transcript_name "Pard6a-204"; exon_number "3"; exon_id "ENSMUSE00001390710.1"; talon_gene "26111"; talon_transcript "68263"; talon_exon "348816"; exon_status "KNOWN"; level "2"; protein_id "ENSMUSP00000148508.1"; source "HAVANA"; tag "basic";
chr8	ENSEMBL	transcript	105701647	105703492	.	+	.	gene_id "ENSMUSG00000005699.16"; transcript_id "ENSMUST00000093195.6"; gene_name "Pard6a"; gene_status "KNOWN"; gene_type "protein_coding"; transcript_type "protein_coding"; transcript_status "KNOWN"; transcript_name "Pard6a-201"; talon_gene "26111"; talon_transcript "68264"; ccdsid "CCDS22609.1"; level "3"; protein_id "ENSMUSP00000090886.6"; source "ENSEMBL"; tag "CCDS"; transcript_support_level "1";
chr8	HAVANA	exon	105701647	105701803	.	+	.	gene_id "ENSMUSG00000005699.16"; transcript_id "ENSMUST00000093195.6"; gene_type "protein_coding"; gene_status "KNOWN"; gene_name "Pard6a"; transcript_type "protein_coding"; transcript_status "KNOWN"; transcript_name "Pard6a-201"; exon_number "1"; exon_id "ENSMUSE00000343862.8"; talon_gene "26111"; talon_transcript "68264"; talon_exon "348817"; ccdsid "CCDS85600.1"; exon_status "KNOWN"; level "2"; protein_id "ENSMUSP00000148821.1"; source "HAVANA"; tag "CCDS";
chr8	ENSEMBL	exon	105702174	105702396	.	+	.	gene_id "ENSMUSG00000005699.16"; transcript_id "ENSMUST00000093195.6"; gene_type "protein_coding"; gene_status "KNOWN"; gene_name "Pard6a"; transcript_type "protein_coding"; transcript_status "KNOWN"; transcript_name "Pard6a-201"; exon_number "2"; exon_id "ENSMUSE00000228821.3"; talon_gene "26111"; talon_transcript "68264"; talon_exon "348807"; ccdsid "CCDS22609.1"; exon_status "KNOWN"; level "3"; protein_id "ENSMUSP00000090886.6"; source "ENSEMBL"; tag "CCDS";
chr8	ENSEMBL	exon	105702608	105703492	.	+	.	gene_id "ENSMUSG00000005699.16"; transcript_id "ENSMUST00000093195.6"; gene_type "protein_coding"; gene_status "KNOWN"; gene_name "Pard6a"; transcript_type "protein_coding"; transcript_status "KNOWN"; transcript_name "Pard6a-201"; exon_number "3"; exon_id "ENSMUSE00001049776.1"; talon_gene "26111"; talon_transcript "68264"; talon_exon "348819"; ccdsid "CCDS22609.1"; exon_status "KNOWN"; level "3"; protein_id "ENSMUSP00000090886.6"; source "ENSEMBL"; tag "CCDS";
chr8	HAVANA	transcript	105701647	105703496	.	+	.	gene_id "ENSMUSG00000005699.16"; transcript_id "ENSMUST00000211888.1"; gene_name "Pard6a"; gene_status "KNOWN"; gene_type "protein_coding"; transcript_type "protein_coding"; transcript_status "KNOWN"; transcript_name "Pard6a-203"; talon_gene "26111"; talon_transcript "68265"; ccdsid "CCDS85600.1"; havana_transcript "OTTMUST00000151500.1"; level "2"; protein_id "ENSMUSP00000148821.1"; source "HAVANA"; tag "CCDS"; transcript_support_level "1";
chr8	HAVANA	exon	105701647	105701803	.	+	.	gene_id "ENSMUSG00000005699.16"; transcript_id "ENSMUST00000211888.1"; gene_type "protein_coding"; gene_status "KNOWN"; gene_name "Pard6a"; transcript_type "protein_coding"; transcript_status "KNOWN"; transcript_name "Pard6a-203"; exon_number "1"; exon_id "ENSMUSE00000343862.8"; talon_gene "26111"; talon_transcript "68265"; talon_exon "348817"; ccdsid "CCDS85600.1"; exon_status "KNOWN"; level "2"; protein_id "ENSMUSP00000148821.1"; source "HAVANA"; tag "CCDS";
chr8	HAVANA	exon	105702174	105702306	.	+	.	gene_id "ENSMUSG00000005699.16"; transcript_id "ENSMUST00000211888.1"; gene_type "protein_coding"; gene_status "KNOWN"; gene_name "Pard6a"; transcript_type "protein_coding"; transcript_status "KNOWN"; transcript_name "Pard6a-203"; exon_number "2"; exon_id "ENSMUSE00001392111.1"; talon_gene "26111"; talon_transcript "68265"; talon_exon "348820"; ccdsid "CCDS85600.1"; exon_status "KNOWN"; level "2"; protein_id "ENSMUSP00000148821.1"; source "HAVANA"; tag "CCDS";
chr8	HAVANA	exon	105702608	105703496	.	+	.	gene_id "ENSMUSG00000005699.16"; transcript_id "ENSMUST00000211888.1"; gene_type "protein_coding"; gene_status "KNOWN"; gene_name "Pard6a"; transcript_type "protein_coding"; transcript_status "KNOWN"; transcript_name "Pard6a-203"; exon_number "3"; exon_id "ENSMUSE00001391711.1"; talon_gene "26111"; talon_transcript "68265"; talon_exon "348822"; ccdsid "CCDS85600.1"; exon_status "KNOWN"; level "2"; protein_id "ENSMUSP00000148821.1"; source "HAVANA"; tag "CCDS";
chr8	TALON	transcript	105701647	105703490	.	+	.	gene_id "ENSMUSG00000005699.16"; transcript_id "ENCODEMT000637816"; gene_name "Pard6a"; gene_status "KNOWN"; gene_type "protein_coding"; transcript_status "NOVEL"; transcript_name "ENCODEMT000637816"; talon_gene "26111"; talon_transcript "637816"; ISM-prefix_to_IDs "68264,68265,68266"; ISM-prefix_transcript "TRUE"; ISM_to_IDs "68264,68265,68266,637663"; ISM_transcript "TRUE";
chr8	HAVANA	exon	105701647	105701803	.	+	.	gene_id "ENSMUSG00000005699.16"; transcript_id "ENCODEMT000637816"; gene_type "protein_coding"; gene_status "KNOWN"; gene_name "Pard6a"; transcript_status "NOVEL"; transcript_name "ENCODEMT000637816"; exon_number "1"; exon_id "ENSMUSE00000343862.8"; talon_gene "26111"; talon_transcript "637816"; talon_exon "348817"; ccdsid "CCDS85600.1"; exon_status "KNOWN"; level "2"; protein_id "ENSMUSP00000148821.1"; source "HAVANA"; tag "CCDS";
chr8	TALON	exon	105702174	105703490	.	+	.	gene_id "ENSMUSG00000005699.16"; transcript_id "ENCODEMT000637816"; gene_type "protein_coding"; gene_status "KNOWN"; gene_name "Pard6a"; transcript_status "NOVEL"; transcript_name "ENCODEMT000637816"; exon_number "2"; exon_id "1298937"; talon_gene "26111"; talon_transcript "637816"; talon_exon "1298937"; exon_status "NOVEL";
chr8	HAVANA	transcript	105701649	105703493	.	+	.	gene_id "ENSMUSG00000005699.16"; transcript_id "ENSMUST00000212430.1"; gene_name "Pard6a"; gene_status "KNOWN"; gene_type "protein_coding"; transcript_type "protein_coding"; transcript_status "KNOWN"; transcript_name "Pard6a-205"; talon_gene "26111"; talon_transcript "68266"; ccdsid "CCDS85601.1"; havana_transcript "OTTMUST00000151501.1"; level "2"; protein_id "ENSMUSP00000148603.1"; source "HAVANA"; tag "CCDS"; transcript_support_level "1";
chr8	HAVANA	exon	105701649	105701803	.	+	.	gene_id "ENSMUSG00000005699.16"; transcript_id "ENSMUST00000212430.1"; gene_type "protein_coding"; gene_status "KNOWN"; gene_name "Pard6a"; transcript_type "protein_coding"; transcript_status "KNOWN"; transcript_name "Pard6a-205"; exon_number "1"; exon_id "ENSMUSE00001393312.1"; talon_gene "26111"; talon_transcript "68266"; talon_exon "348823"; ccdsid "CCDS85601.1"; exon_status "KNOWN"; level "2"; protein_id "ENSMUSP00000148603.1"; source "HAVANA"; tag "CCDS";
chr8	ENSEMBL	exon	105702174	105702396	.	+	.	gene_id "ENSMUSG00000005699.16"; transcript_id "ENSMUST00000212430.1"; gene_type "protein_coding"; gene_status "KNOWN"; gene_name "Pard6a"; transcript_type "protein_coding"; transcript_status "KNOWN"; transcript_name "Pard6a-205"; exon_number "2"; exon_id "ENSMUSE00000228821.3"; talon_gene "26111"; talon_transcript "68266"; talon_exon "348807"; ccdsid "CCDS22609.1"; exon_status "KNOWN"; level "3"; protein_id "ENSMUSP00000090886.6"; source "ENSEMBL"; tag "CCDS";
chr8	HAVANA	exon	105702611	105703493	.	+	.	gene_id "ENSMUSG00000005699.16"; transcript_id "ENSMUST00000212430.1"; gene_type "protein_coding"; gene_status "KNOWN"; gene_name "Pard6a"; transcript_type "protein_coding"; transcript_status "KNOWN"; transcript_name "Pard6a-205"; exon_number "3"; exon_id "ENSMUSE00001393356.1"; talon_gene "26111"; talon_transcript "68266"; talon_exon "348824"; ccdsid "CCDS85601.1"; exon_status "KNOWN"; level "2"; protein_id "ENSMUSP00000148603.1"; source "HAVANA"; tag "CCDS";
chr8	HAVANA	gene	105703652	105707933	.	-	.	gene_id "ENSMUSG00000013155.10"; gene_name "Enkd1"; gene_status "KNOWN"; gene_type "protein_coding"; talon_gene "26112"; havana_gene "OTTMUSG00000062055.1"; level "2";
chr8	HAVANA	transcript	105703652	105707933	.	-	.	gene_id "ENSMUSG00000013155.10"; transcript_id "ENSMUST00000013299.10"; gene_name "Enkd1"; gene_status "KNOWN"; gene_type "protein_coding"; transcript_type "protein_coding"; transcript_status "KNOWN"; transcript_name "Enkd1-201"; talon_gene "26112"; talon_transcript "68270"; ccdsid "CCDS22610.1"; havana_transcript "OTTMUST00000151505.1"; level "2"; protein_id "ENSMUSP00000013299.9"; source "HAVANA"; tag "CCDS"; transcript_support_level "1";
chr8	HAVANA	exon	105707824	105707933	.	-	.	gene_id "ENSMUSG00000013155.10"; transcript_id "ENSMUST00000013299.10"; gene_type "protein_coding"; gene_status "KNOWN"; gene_name "Enkd1"; transcript_type "protein_coding"; transcript_status "KNOWN"; transcript_name "Enkd1-201"; exon_number "1"; exon_id "ENSMUSE00000381930.6"; talon_gene "26112"; talon_transcript "68270"; talon_exon "348843"; ccdsid "CCDS22610.1"; exon_status "KNOWN"; level "2"; protein_id "ENSMUSP00000013299.9"; source "HAVANA"; tag "CCDS";
chr8	HAVANA	exon	105707549	105707743	.	-	.	gene_id "ENSMUSG00000013155.10"; transcript_id "ENSMUST00000013299.10"; gene_type "protein_coding"; gene_status "KNOWN"; gene_name "Enkd1"; transcript_type "protein_coding"; transcript_status "KNOWN"; transcript_name "Enkd1-201"; exon_number "2"; exon_id "ENSMUSE00000214416.3"; talon_gene "26112"; talon_transcript "68270"; talon_exon "348841"; ccdsid "CCDS22610.1"; exon_status "KNOWN"; level "2"; protein_id "ENSMUSP00000148814.1"; source "HAVANA"; tag "CCDS";
chr8	HAVANA	exon	105706566	105706738	.	-	.	gene_id "ENSMUSG00000013155.10"; transcript_id "ENSMUST00000013299.10"; gene_type "protein_coding"; gene_status "KNOWN"; gene_name "Enkd1"; transcript_type "protein_coding"; transcript_status "KNOWN"; transcript_name "Enkd1-201"; exon_number "3"; exon_id "ENSMUSE00001390876.1"; talon_gene "26112"; talon_transcript "68270"; talon_exon "348833"; ccdsid "CCDS22610.1"; exon_status "KNOWN"; level "2"; protein_id "ENSMUSP00000148814.1"; source "HAVANA"; tag "CCDS";
chr8	HAVANA	exon	105704635	105704760	.	-	.	gene_id "ENSMUSG00000013155.10"; transcript_id "ENSMUST00000013299.10"; gene_type "protein_coding"; gene_status "KNOWN"; gene_name "Enkd1"; transcript_type "protein_coding"; transcript_status "KNOWN"; transcript_name "Enkd1-201"; exon_number "4"; exon_id "ENSMUSE00001391916.1"; talon_gene "26112"; talon_transcript "68270"; talon_exon "348835"; ccdsid "CCDS22610.1"; exon_status "KNOWN"; level "2"; protein_id "ENSMUSP00000013299.9"; source "HAVANA"; tag "CCDS";
chr8	HAVANA	exon	105704351	105704514	.	-	.	gene_id "ENSMUSG00000013155.10"; transcript_id "ENSMUST00000013299.10"; gene_type "protein_coding"; gene_status "KNOWN"; gene_name "Enkd1"; transcript_type "protein_coding"; transcript_status "KNOWN"; transcript_name "Enkd1-201"; exon_number "5"; exon_id "ENSMUSE00001392077.1"; talon_gene "26112"; talon_transcript "68270"; talon_exon "348836"; ccdsid "CCDS22610.1"; exon_status "KNOWN"; level "2"; protein_id "ENSMUSP00000013299.9"; source "HAVANA"; tag "CCDS";
chr8	HAVANA	exon	105704113	105704249	.	-	.	gene_id "ENSMUSG00000013155.10"; transcript_id "ENSMUST00000013299.10"; gene_type "protein_coding"; gene_status "KNOWN"; gene_name "Enkd1"; transcript_type "protein_coding"; transcript_status "KNOWN"; transcript_name "Enkd1-201"; exon_number "6"; exon_id "ENSMUSE00001391612.1"; talon_gene "26112"; talon_transcript "68270"; talon_exon "348838"; ccdsid "CCDS22610.1"; exon_status "KNOWN"; level "2"; protein_id "ENSMUSP00000148814.1"; source "HAVANA"; tag "CCDS";
chr8	HAVANA	exon	105703652	105704021	.	-	.	gene_id "ENSMUSG00000013155.10"; transcript_id "ENSMUST00000013299.10"; gene_type "protein_coding"; gene_status "KNOWN"; gene_name "Enkd1"; transcript_type "protein_coding"; transcript_status "KNOWN"; transcript_name "Enkd1-201"; exon_number "7"; exon_id "ENSMUSE00000377274.8"; talon_gene "26112"; talon_transcript "68270"; talon_exon "348844"; ccdsid "CCDS22610.1"; exon_status "KNOWN"; level "2"; protein_id "ENSMUSP00000013299.9"; source "HAVANA"; tag "CCDS";
chr8	HAVANA	gene	105713854	105758596	.	-	.	gene_id "ENSMUSG00000013150.15"; gene_name "Gfod2"; gene_status "KNOWN"; gene_type "protein_coding"; talon_gene "26114"; havana_gene "OTTMUSG00000032830.2"; level "2";
chr8	HAVANA	transcript	105713854	105758664	.	-	.	gene_id "ENSMUSG00000013150.15"; transcript_id "ENSMUST00000013294.15"; gene_name "Gfod2"; gene_status "KNOWN"; gene_type "protein_coding"; transcript_type "protein_coding"; transcript_status "KNOWN"; transcript_name "Gfod2-201"; talon_gene "26114"; talon_transcript "68274"; ccdsid "CCDS22612.1"; havana_transcript "OTTMUST00000081762.2"; level "2"; protein_id "ENSMUSP00000013294.9"; source "HAVANA"; tag "CCDS"; transcript_support_level "1";
chr8	HAVANA	exon	105758454	105758664	.	-	.	gene_id "ENSMUSG00000013150.15"; transcript_id "ENSMUST00000013294.15"; gene_type "protein_coding"; gene_status "KNOWN"; gene_name "Gfod2"; transcript_type "protein_coding"; transcript_status "KNOWN"; transcript_name "Gfod2-201"; exon_number "1"; exon_id "ENSMUSE00000852348.1"; talon_gene "26114"; talon_transcript "68274"; talon_exon "348860"; ccdsid "CCDS22612.1"; exon_status "KNOWN"; level "2"; protein_id "ENSMUSP00000013294.9"; source "HAVANA"; tag "CCDS";
chr8	HAVANA	exon	105727988	105728331	.	-	.	gene_id "ENSMUSG00000013150.15"; transcript_id "ENSMUST00000013294.15"; gene_type "protein_coding"; gene_status "KNOWN"; gene_name "Gfod2"; transcript_type "protein_coding"; transcript_status "KNOWN"; transcript_name "Gfod2-201"; exon_number "2"; exon_id "ENSMUSE00001283518.1"; talon_gene "26114"; talon_transcript "68274"; talon_exon "348862"; ccdsid "CCDS22612.1"; exon_status "KNOWN"; level "2"; protein_id "ENSMUSP00000013294.9"; source "HAVANA"; tag "CCDS";
chr8	HAVANA	exon	105713854	105717650	.	-	.	gene_id "ENSMUSG00000013150.15"; transcript_id "ENSMUST00000013294.15"; gene_type "protein_coding"; gene_status "KNOWN"; gene_name "Gfod2"; transcript_type "protein_coding"; transcript_status "KNOWN"; transcript_name "Gfod2-201"; exon_number "3"; exon_id "ENSMUSE00000606011.6"; talon_gene "26114"; talon_transcript "68274"; talon_exon "348864"; ccdsid "CCDS22612.1"; exon_status "KNOWN"; level "2"; protein_id "ENSMUSP00000013294.9"; source "HAVANA"; tag "CCDS";
chr8	TALON	transcript	105715672	105758596	.	-	.	gene_id "ENSMUSG00000013150.15"; transcript_id "ENCODEMT000637948"; gene_name "Gfod2"; gene_status "KNOWN"; gene_type "protein_coding"; transcript_status "NOVEL"; transcript_name "ENCODEMT000637948"; talon_gene "26114"; talon_transcript "637948"; NNC_transcript "TRUE";
chr8	HAVANA	exon	105758454	105758596	.	-	.	gene_id "ENSMUSG00000013150.15"; transcript_id "ENCODEMT000637948"; gene_type "protein_coding"; gene_status "KNOWN"; gene_name "Gfod2"; transcript_status "NOVEL"; transcript_name "ENCODEMT000637948"; exon_number "1"; exon_id "ENSMUSE00000751424.1"; talon_gene "26114"; talon_transcript "637948"; talon_exon "348870"; exon_status "KNOWN"; level "2"; source "HAVANA";
chr8	HAVANA	exon	105727988	105728331	.	-	.	gene_id "ENSMUSG00000013150.15"; transcript_id "ENCODEMT000637948"; gene_type "protein_coding"; gene_status "KNOWN"; gene_name "Gfod2"; transcript_status "NOVEL"; transcript_name "ENCODEMT000637948"; exon_number "2"; exon_id "ENSMUSE00001283518.1"; talon_gene "26114"; talon_transcript "637948"; talon_exon "348862"; ccdsid "CCDS22612.1"; exon_status "KNOWN"; level "2"; protein_id "ENSMUSP00000013294.9"; source "HAVANA"; tag "CCDS";
chr8	TALON	exon	105726851	105727160	.	-	.	gene_id "ENSMUSG00000013150.15"; transcript_id "ENCODEMT000637948"; gene_type "protein_coding"; gene_status "KNOWN"; gene_name "Gfod2"; transcript_status "NOVEL"; transcript_name "ENCODEMT000637948"; exon_number "3"; exon_id "1299103"; talon_gene "26114"; talon_transcript "637948"; talon_exon "1299103"; exon_status "NOVEL";
chr8	HAVANA	exon	105722849	105723044	.	-	.	gene_id "ENSMUSG00000013150.15"; transcript_id "ENCODEMT000637948"; gene_type "protein_coding"; gene_status "KNOWN"; gene_name "Gfod2"; transcript_status "NOVEL"; transcript_name "ENCODEMT000637948"; exon_number "4"; exon_id "ENSMUSE00000785375.1"; talon_gene "26114"; talon_transcript "637948"; talon_exon "348867"; exon_status "KNOWN"; level "2"; protein_id "ENSMUSP00000122772.2"; source "HAVANA"; tag "basic";
chr8	TALON	exon	105715672	105717650	.	-	.	gene_id "ENSMUSG00000013150.15"; transcript_id "ENCODEMT000637948"; gene_type "protein_coding"; gene_status "KNOWN"; gene_name "Gfod2"; transcript_status "NOVEL"; transcript_name "ENCODEMT000637948"; exon_number "5"; exon_id "1299102"; talon_gene "26114"; talon_transcript "637948"; talon_exon "1299102"; exon_status "NOVEL";
chr8	TALON	transcript	105716039	105758630	.	-	.	gene_id "ENSMUSG00000013150.15"; transcript_id "ENCODEMT000637950"; gene_name "Gfod2"; gene_status "KNOWN"; gene_type "protein_coding"; transcript_status "NOVEL"; transcript_name "ENCODEMT000637950"; talon_gene "26114"; talon_transcript "637950"; NIC_transcript "TRUE";
chr8	HAVANA	exon	105758454	105758630	.	-	.	gene_id "ENSMUSG00000013150.15"; transcript_id "ENCODEMT000637950"; gene_type "protein_coding"; gene_status "KNOWN"; gene_name "Gfod2"; transcript_status "NOVEL"; transcript_name "ENCODEMT000637950"; exon_number "1"; exon_id "ENSMUSE00000840560.2"; talon_gene "26114"; talon_transcript "637950"; talon_exon "348865"; exon_status "KNOWN"; level "2"; protein_id "ENSMUSP00000122772.2"; source "HAVANA"; tag "basic";
chr8	HAVANA	exon	105727988	105728331	.	-	.	gene_id "ENSMUSG00000013150.15"; transcript_id "ENCODEMT000637950"; gene_type "protein_coding"; gene_status "KNOWN"; gene_name "Gfod2"; transcript_status "NOVEL"; transcript_name "ENCODEMT000637950"; exon_number "2"; exon_id "ENSMUSE00001283518.1"; talon_gene "26114"; talon_transcript "637950"; talon_exon "348862"; ccdsid "CCDS22612.1"; exon_status "KNOWN"; level "2"; protein_id "ENSMUSP00000013294.9"; source "HAVANA"; tag "CCDS";
chr8	TALON	exon	105726851	105727160	.	-	.	gene_id "ENSMUSG00000013150.15"; transcript_id "ENCODEMT000637950"; gene_type "protein_coding"; gene_status "KNOWN"; gene_name "Gfod2"; transcript_status "NOVEL"; transcript_name "ENCODEMT000637950"; exon_number "3"; exon_id "1299103"; talon_gene "26114"; talon_transcript "637950"; talon_exon "1299103"; exon_status "NOVEL";
chr8	TALON	exon	105716039	105717650	.	-	.	gene_id "ENSMUSG00000013150.15"; transcript_id "ENCODEMT000637950"; gene_type "protein_coding"; gene_status "KNOWN"; gene_name "Gfod2"; transcript_status "NOVEL"; transcript_name "ENCODEMT000637950"; exon_number "4"; exon_id "1299105"; talon_gene "26114"; talon_transcript "637950"; talon_exon "1299105"; exon_status "NOVEL";
chr8	HAVANA	transcript	105717417	105758630	.	-	.	gene_id "ENSMUSG00000013150.15"; transcript_id "ENSMUST00000155038.2"; gene_name "Gfod2"; gene_status "KNOWN"; gene_type "protein_coding"; transcript_type "protein_coding"; transcript_status "KNOWN"; transcript_name "Gfod2-203"; talon_gene "26114"; talon_transcript "68275"; havana_transcript "OTTMUST00000081763.2"; level "2"; protein_id "ENSMUSP00000122772.2"; source "HAVANA"; tag "basic"; transcript_support_level "2";
chr8	HAVANA	exon	105758454	105758630	.	-	.	gene_id "ENSMUSG00000013150.15"; transcript_id "ENSMUST00000155038.2"; gene_type "protein_coding"; gene_status "KNOWN"; gene_name "Gfod2"; transcript_type "protein_coding"; transcript_status "KNOWN"; transcript_name "Gfod2-203"; exon_number "1"; exon_id "ENSMUSE00000840560.2"; talon_gene "26114"; talon_transcript "68275"; talon_exon "348865"; exon_status "KNOWN"; level "2"; protein_id "ENSMUSP00000122772.2"; source "HAVANA"; tag "basic";
chr8	HAVANA	exon	105727988	105728331	.	-	.	gene_id "ENSMUSG00000013150.15"; transcript_id "ENSMUST00000155038.2"; gene_type "protein_coding"; gene_status "KNOWN"; gene_name "Gfod2"; transcript_type "protein_coding"; transcript_status "KNOWN"; transcript_name "Gfod2-203"; exon_number "2"; exon_id "ENSMUSE00001283518.1"; talon_gene "26114"; talon_transcript "68275"; talon_exon "348862"; ccdsid "CCDS22612.1"; exon_status "KNOWN"; level "2"; protein_id "ENSMUSP00000013294.9"; source "HAVANA"; tag "CCDS";
chr8	HAVANA	exon	105722849	105723044	.	-	.	gene_id "ENSMUSG00000013150.15"; transcript_id "ENSMUST00000155038.2"; gene_type "protein_coding"; gene_status "KNOWN"; gene_name "Gfod2"; transcript_type "protein_coding"; transcript_status "KNOWN"; transcript_name "Gfod2-203"; exon_number "3"; exon_id "ENSMUSE00000785375.1"; talon_gene "26114"; talon_transcript "68275"; talon_exon "348867"; exon_status "KNOWN"; level "2"; protein_id "ENSMUSP00000122772.2"; source "HAVANA"; tag "basic";
chr8	HAVANA	exon	105717417	105717650	.	-	.	gene_id "ENSMUSG00000013150.15"; transcript_id "ENSMUST00000155038.2"; gene_type "protein_coding"; gene_status "KNOWN"; gene_name "Gfod2"; transcript_type "protein_coding"; transcript_status "KNOWN"; transcript_name "Gfod2-203"; exon_number "4"; exon_id "ENSMUSE00000792135.1"; talon_gene "26114"; talon_transcript "68275"; talon_exon "348869"; exon_status "KNOWN"; level "2"; protein_id "ENSMUSP00000122772.2"; source "HAVANA"; tag "basic";
chr8	HAVANA	transcript	105727101	105758596	.	-	.	gene_id "ENSMUSG00000013150.15"; transcript_id "ENSMUST00000135959.1"; gene_name "Gfod2"; gene_status "KNOWN"; gene_type "protein_coding"; transcript_type "processed_transcript"; transcript_status "KNOWN"; transcript_name "Gfod2-202"; talon_gene "26114"; talon_transcript "68276"; havana_transcript "OTTMUST00000081764.2"; level "2"; source "HAVANA"; transcript_support_level "3";
chr8	HAVANA	exon	105758454	105758596	.	-	.	gene_id "ENSMUSG00000013150.15"; transcript_id "ENSMUST00000135959.1"; gene_type "protein_coding"; gene_status "KNOWN"; gene_name "Gfod2"; transcript_type "processed_transcript"; transcript_status "KNOWN"; transcript_name "Gfod2-202"; exon_number "1"; exon_id "ENSMUSE00000751424.1"; talon_gene "26114"; talon_transcript "68276"; talon_exon "348870"; exon_status "KNOWN"; level "2"; source "HAVANA";
chr8	HAVANA	exon	105727988	105728331	.	-	.	gene_id "ENSMUSG00000013150.15"; transcript_id "ENSMUST00000135959.1"; gene_type "protein_coding"; gene_status "KNOWN"; gene_name "Gfod2"; transcript_type "processed_transcript"; transcript_status "KNOWN"; transcript_name "Gfod2-202"; exon_number "2"; exon_id "ENSMUSE00001283518.1"; talon_gene "26114"; talon_transcript "68276"; talon_exon "348862"; ccdsid "CCDS22612.1"; exon_status "KNOWN"; level "2"; protein_id "ENSMUSP00000013294.9"; source "HAVANA"; tag "CCDS";
chr8	HAVANA	exon	105727101	105727160	.	-	.	gene_id "ENSMUSG00000013150.15"; transcript_id "ENSMUST00000135959.1"; gene_type "protein_coding"; gene_status "KNOWN"; gene_name "Gfod2"; transcript_type "processed_transcript"; transcript_status "KNOWN"; transcript_name "Gfod2-202"; exon_number "3"; exon_id "ENSMUSE00000830040.1"; talon_gene "26114"; talon_transcript "68276"; talon_exon "348872"; exon_status "KNOWN"; level "2"; source "HAVANA";
chr8	HAVANA	gene	105804527	105827205	.	-	.	gene_id "ENSMUSG00000037415.6"; gene_name "Ranbp10"; gene_status "KNOWN"; gene_type "protein_coding"; talon_gene "26115"; havana_gene "OTTMUSG00000062057.1"; level "2";
chr8	HAVANA	transcript	105804527	105827205	.	-	.	gene_id "ENSMUSG00000037415.6"; transcript_id "ENSMUST00000212856.1"; gene_name "Ranbp10"; gene_status "KNOWN"; gene_type "protein_coding"; transcript_type "retained_intron"; transcript_status "KNOWN"; transcript_name "Ranbp10-202"; talon_gene "26115"; talon_transcript "68278"; havana_transcript "OTTMUST00000151510.1"; level "2"; source "HAVANA"; transcript_support_level "1";
chr8	HAVANA	exon	105826950	105827205	.	-	.	gene_id "ENSMUSG00000037415.6"; transcript_id "ENSMUST00000212856.1"; gene_type "protein_coding"; gene_status "KNOWN"; gene_name "Ranbp10"; transcript_type "retained_intron"; transcript_status "KNOWN"; transcript_name "Ranbp10-202"; exon_number "1"; exon_id "ENSMUSE00001389661.1"; talon_gene "26115"; talon_transcript "68278"; talon_exon "348900"; exon_status "KNOWN"; level "2"; source "HAVANA";
chr8	HAVANA	exon	105826078	105826189	.	-	.	gene_id "ENSMUSG00000037415.6"; transcript_id "ENSMUST00000212856.1"; gene_type "protein_coding"; gene_status "KNOWN"; gene_name "Ranbp10"; transcript_type "retained_intron"; transcript_status "KNOWN"; transcript_name "Ranbp10-202"; exon_number "2"; exon_id "ENSMUSE00000580337.1"; talon_gene "26115"; talon_transcript "68278"; talon_exon "348875"; ccdsid "CCDS22613.1"; exon_status "KNOWN"; level "2"; protein_id "ENSMUSP00000040045.5"; source "HAVANA"; tag "CCDS";
chr8	HAVANA	exon	105804527	105805584	.	-	.	gene_id "ENSMUSG00000037415.6"; transcript_id "ENSMUST00000212856.1"; gene_type "protein_coding"; gene_status "KNOWN"; gene_name "Ranbp10"; transcript_type "retained_intron"; transcript_status "KNOWN"; transcript_name "Ranbp10-202"; exon_number "3"; exon_id "ENSMUSE00001390154.1"; talon_gene "26115"; talon_transcript "68278"; talon_exon "348901"; exon_status "KNOWN"; level "2"; source "HAVANA";
chr8	HAVANA	gene	105844673	105852054	.	-	.	gene_id "ENSMUSG00000036672.5"; gene_name "Cenpt"; gene_status "KNOWN"; gene_type "protein_coding"; talon_gene "26117"; havana_gene "OTTMUSG00000062059.1"; level "2";
chr8	TALON	transcript	105844673	105852008	.	-	.	gene_id "ENSMUSG00000036672.5"; transcript_id "ENCODEMT000638035"; gene_name "Cenpt"; gene_status "KNOWN"; gene_type "protein_coding"; transcript_status "NOVEL"; transcript_name "ENCODEMT000638035"; talon_gene "26117"; talon_transcript "638035"; NIC_transcript "TRUE";
chr8	HAVANA	exon	105851871	105852008	.	-	.	gene_id "ENSMUSG00000036672.5"; transcript_id "ENCODEMT000638035"; gene_type "protein_coding"; gene_status "KNOWN"; gene_name "Cenpt"; transcript_status "NOVEL"; transcript_name "ENCODEMT000638035"; exon_number "1"; exon_id "ENSMUSE00000347407.5"; talon_gene "26117"; talon_transcript "638035"; talon_exon "348997"; exon_status "KNOWN"; level "2"; protein_id "ENSMUSP00000148727.1"; source "HAVANA";
chr8	HAVANA	exon	105849626	105849769	.	-	.	gene_id "ENSMUSG00000036672.5"; transcript_id "ENCODEMT000638035"; gene_type "protein_coding"; gene_status "KNOWN"; gene_name "Cenpt"; transcript_status "NOVEL"; transcript_name "ENCODEMT000638035"; exon_number "2"; exon_id "ENSMUSE00001393072.1"; talon_gene "26117"; talon_transcript "638035"; talon_exon "348988"; exon_status "KNOWN"; level "2"; protein_id "ENSMUSP00000148294.1"; source "HAVANA";
chr8	HAVANA	exon	105849425	105849521	.	-	.	gene_id "ENSMUSG00000036672.5"; transcript_id "ENCODEMT000638035"; gene_type "protein_coding"; gene_status "KNOWN"; gene_name "Cenpt"; transcript_status "NOVEL"; transcript_name "ENCODEMT000638035"; exon_number "3"; exon_id "ENSMUSE00001392721.1"; talon_gene "26117"; talon_transcript "638035"; talon_exon "348954"; ccdsid "CCDS22615.1"; exon_status "KNOWN"; level "2"; protein_id "ENSMUSP00000148612.1"; source "HAVANA"; tag "CCDS";
chr8	HAVANA	exon	105849187	105849323	.	-	.	gene_id "ENSMUSG00000036672.5"; transcript_id "ENCODEMT000638035"; gene_type "protein_coding"; gene_status "KNOWN"; gene_name "Cenpt"; transcript_status "NOVEL"; transcript_name "ENCODEMT000638035"; exon_number "4"; exon_id "ENSMUSE00001392511.1"; talon_gene "26117"; talon_transcript "638035"; talon_exon "348956"; ccdsid "CCDS22615.1"; exon_status "KNOWN"; level "2"; protein_id "ENSMUSP00000148612.1"; source "HAVANA"; tag "CCDS";
chr8	HAVANA	exon	105849013	105849055	.	-	.	gene_id "ENSMUSG00000036672.5"; transcript_id "ENCODEMT000638035"; gene_type "protein_coding"; gene_status "KNOWN"; gene_name "Cenpt"; transcript_status "NOVEL"; transcript_name "ENCODEMT000638035"; exon_number "5"; exon_id "ENSMUSE00000379854.3"; talon_gene "26117"; talon_transcript "638035"; talon_exon "348972"; ccdsid "CCDS22615.1"; exon_status "KNOWN"; level "2"; protein_id "ENSMUSP00000038188.4"; source "HAVANA"; tag "CCDS";
chr8	HAVANA	exon	105848751	105848899	.	-	.	gene_id "ENSMUSG00000036672.5"; transcript_id "ENCODEMT000638035"; gene_type "protein_coding"; gene_status "KNOWN"; gene_name "Cenpt"; transcript_status "NOVEL"; transcript_name "ENCODEMT000638035"; exon_number "6"; exon_id "ENSMUSE00001390562.1"; talon_gene "26117"; talon_transcript "638035"; talon_exon "348958"; ccdsid "CCDS22615.1"; exon_status "KNOWN"; level "2"; protein_id "ENSMUSP00000148612.1"; source "HAVANA"; tag "CCDS";
chr8	HAVANA	exon	105846984	105847178	.	-	.	gene_id "ENSMUSG00000036672.5"; transcript_id "ENCODEMT000638035"; gene_type "protein_coding"; gene_status "KNOWN"; gene_name "Cenpt"; transcript_status "NOVEL"; transcript_name "ENCODEMT000638035"; exon_number "7"; exon_id "ENSMUSE00001390664.1"; talon_gene "26117"; talon_transcript "638035"; talon_exon "348943"; ccdsid "CCDS22615.1"; exon_status "KNOWN"; level "2"; protein_id "ENSMUSP00000148612.1"; source "HAVANA"; tag "CCDS";
chr8	HAVANA	exon	105846648	105846800	.	-	.	gene_id "ENSMUSG00000036672.5"; transcript_id "ENCODEMT000638035"; gene_type "protein_coding"; gene_status "KNOWN"; gene_name "Cenpt"; transcript_status "NOVEL"; transcript_name "ENCODEMT000638035"; exon_number "8"; exon_id "ENSMUSE00001392260.1"; talon_gene "26117"; talon_transcript "638035"; talon_exon "348945"; ccdsid "CCDS22615.1"; exon_status "KNOWN"; level "2"; protein_id "ENSMUSP00000148612.1"; source "HAVANA"; tag "CCDS";
chr8	HAVANA	exon	105846316	105846391	.	-	.	gene_id "ENSMUSG00000036672.5"; transcript_id "ENCODEMT000638035"; gene_type "protein_coding"; gene_status "KNOWN"; gene_name "Cenpt"; transcript_status "NOVEL"; transcript_name "ENCODEMT000638035"; exon_number "9"; exon_id "ENSMUSE00001390214.1"; talon_gene "26117"; talon_transcript "638035"; talon_exon "348959"; ccdsid "CCDS22615.1"; exon_status "KNOWN"; level "2"; protein_id "ENSMUSP00000148612.1"; source "HAVANA"; tag "CCDS";
chr8	HAVANA	exon	105845260	105845436	.	-	.	gene_id "ENSMUSG00000036672.5"; transcript_id "ENCODEMT000638035"; gene_type "protein_coding"; gene_status "KNOWN"; gene_name "Cenpt"; transcript_status "NOVEL"; transcript_name "ENCODEMT000638035"; exon_number "10"; exon_id "ENSMUSE00001393290.1"; talon_gene "26117"; talon_transcript "638035"; talon_exon "348963"; ccdsid "CCDS22615.1"; exon_status "KNOWN"; level "2"; protein_id "ENSMUSP00000148612.1"; source "HAVANA"; tag "CCDS";
chr8	HAVANA	exon	105845074	105845178	.	-	.	gene_id "ENSMUSG00000036672.5"; transcript_id "ENCODEMT000638035"; gene_type "protein_coding"; gene_status "KNOWN"; gene_name "Cenpt"; transcript_status "NOVEL"; transcript_name "ENCODEMT000638035"; exon_number "11"; exon_id "ENSMUSE00001393496.1"; talon_gene "26117"; talon_transcript "638035"; talon_exon "348964"; ccdsid "CCDS22615.1"; exon_status "KNOWN"; level "2"; protein_id "ENSMUSP00000148612.1"; source "HAVANA"; tag "CCDS";
chr8	HAVANA	exon	105844673	105844995	.	-	.	gene_id "ENSMUSG00000036672.5"; transcript_id "ENCODEMT000638035"; gene_type "protein_coding"; gene_status "KNOWN"; gene_name "Cenpt"; transcript_status "NOVEL"; transcript_name "ENCODEMT000638035"; exon_number "12"; exon_id "ENSMUSE00001390384.1"; talon_gene "26117"; talon_transcript "638035"; talon_exon "348966"; exon_status "KNOWN"; level "2"; protein_id "ENSMUSP00000148612.1"; source "HAVANA";
chr8	HAVANA	transcript	105844677	105852054	.	-	.	gene_id "ENSMUSG00000036672.5"; transcript_id "ENSMUST00000040776.5"; gene_name "Cenpt"; gene_status "KNOWN"; gene_type "protein_coding"; transcript_type "protein_coding"; transcript_status "KNOWN"; transcript_name "Cenpt-201"; talon_gene "26117"; talon_transcript "68284"; ccdsid "CCDS22615.1"; havana_transcript "OTTMUST00000151516.1"; level "2"; protein_id "ENSMUSP00000038188.4"; source "HAVANA"; tag "CCDS"; transcript_support_level "1";
chr8	HAVANA	exon	105851871	105852054	.	-	.	gene_id "ENSMUSG00000036672.5"; transcript_id "ENSMUST00000040776.5"; gene_type "protein_coding"; gene_status "KNOWN"; gene_name "Cenpt"; transcript_type "protein_coding"; transcript_status "KNOWN"; transcript_name "Cenpt-201"; exon_number "1"; exon_id "ENSMUSE00001392045.1"; talon_gene "26117"; talon_transcript "68284"; talon_exon "348967"; ccdsid "CCDS22615.1"; exon_status "KNOWN"; level "2"; protein_id "ENSMUSP00000038188.4"; source "HAVANA"; tag "CCDS";
chr8	HAVANA	exon	105849833	105849923	.	-	.	gene_id "ENSMUSG00000036672.5"; transcript_id "ENSMUST00000040776.5"; gene_type "protein_coding"; gene_status "KNOWN"; gene_name "Cenpt"; transcript_type "protein_coding"; transcript_status "KNOWN"; transcript_name "Cenpt-201"; exon_number "2"; exon_id "ENSMUSE00000227352.3"; talon_gene "26117"; talon_transcript "68284"; talon_exon "348968"; ccdsid "CCDS22615.1"; exon_status "KNOWN"; level "2"; protein_id "ENSMUSP00000038188.4"; source "HAVANA"; tag "CCDS";
chr8	HAVANA	exon	105849626	105849713	.	-	.	gene_id "ENSMUSG00000036672.5"; transcript_id "ENSMUST00000040776.5"; gene_type "protein_coding"; gene_status "KNOWN"; gene_name "Cenpt"; transcript_type "protein_coding"; transcript_status "KNOWN"; transcript_name "Cenpt-201"; exon_number "3"; exon_id "ENSMUSE00000227325.3"; talon_gene "26117"; talon_transcript "68284"; talon_exon "348970"; ccdsid "CCDS22615.1"; exon_status "KNOWN"; level "2"; protein_id "ENSMUSP00000038188.4"; source "HAVANA"; tag "CCDS";
chr8	HAVANA	exon	105849425	105849521	.	-	.	gene_id "ENSMUSG00000036672.5"; transcript_id "ENSMUST00000040776.5"; gene_type "protein_coding"; gene_status "KNOWN"; gene_name "Cenpt"; transcript_type "protein_coding"; transcript_status "KNOWN"; transcript_name "Cenpt-201"; exon_number "4"; exon_id "ENSMUSE00001392721.1"; talon_gene "26117"; talon_transcript "68284"; talon_exon "348954"; ccdsid "CCDS22615.1"; exon_status "KNOWN"; level "2"; protein_id "ENSMUSP00000148612.1"; source "HAVANA"; tag "CCDS";
chr8	HAVANA	exon	105849187	105849323	.	-	.	gene_id "ENSMUSG00000036672.5"; transcript_id "ENSMUST00000040776.5"; gene_type "protein_coding"; gene_status "KNOWN"; gene_name "Cenpt"; transcript_type "protein_coding"; transcript_status "KNOWN"; transcript_name "Cenpt-201"; exon_number "5"; exon_id "ENSMUSE00001392511.1"; talon_gene "26117"; talon_transcript "68284"; talon_exon "348956"; ccdsid "CCDS22615.1"; exon_status "KNOWN"; level "2"; protein_id "ENSMUSP00000148612.1"; source "HAVANA"; tag "CCDS";
chr8	HAVANA	exon	105849013	105849055	.	-	.	gene_id "ENSMUSG00000036672.5"; transcript_id "ENSMUST00000040776.5"; gene_type "protein_coding"; gene_status "KNOWN"; gene_name "Cenpt"; transcript_type "protein_coding"; transcript_status "KNOWN"; transcript_name "Cenpt-201"; exon_number "6"; exon_id "ENSMUSE00000379854.3"; talon_gene "26117"; talon_transcript "68284"; talon_exon "348972"; ccdsid "CCDS22615.1"; exon_status "KNOWN"; level "2"; protein_id "ENSMUSP00000038188.4"; source "HAVANA"; tag "CCDS";
chr8	HAVANA	exon	105848751	105848899	.	-	.	gene_id "ENSMUSG00000036672.5"; transcript_id "ENSMUST00000040776.5"; gene_type "protein_coding"; gene_status "KNOWN"; gene_name "Cenpt"; transcript_type "protein_coding"; transcript_status "KNOWN"; transcript_name "Cenpt-201"; exon_number "7"; exon_id "ENSMUSE00001390562.1"; talon_gene "26117"; talon_transcript "68284"; talon_exon "348958"; ccdsid "CCDS22615.1"; exon_status "KNOWN"; level "2"; protein_id "ENSMUSP00000148612.1"; source "HAVANA"; tag "CCDS";
chr8	HAVANA	exon	105846984	105847178	.	-	.	gene_id "ENSMUSG00000036672.5"; transcript_id "ENSMUST00000040776.5"; gene_type "protein_coding"; gene_status "KNOWN"; gene_name "Cenpt"; transcript_type "protein_coding"; transcript_status "KNOWN"; transcript_name "Cenpt-201"; exon_number "8"; exon_id "ENSMUSE00001390664.1"; talon_gene "26117"; talon_transcript "68284"; talon_exon "348943"; ccdsid "CCDS22615.1"; exon_status "KNOWN"; level "2"; protein_id "ENSMUSP00000148612.1"; source "HAVANA"; tag "CCDS";
chr8	HAVANA	exon	105846648	105846800	.	-	.	gene_id "ENSMUSG00000036672.5"; transcript_id "ENSMUST00000040776.5"; gene_type "protein_coding"; gene_status "KNOWN"; gene_name "Cenpt"; transcript_type "protein_coding"; transcript_status "KNOWN"; transcript_name "Cenpt-201"; exon_number "9"; exon_id "ENSMUSE00001392260.1"; talon_gene "26117"; talon_transcript "68284"; talon_exon "348945"; ccdsid "CCDS22615.1"; exon_status "KNOWN"; level "2"; protein_id "ENSMUSP00000148612.1"; source "HAVANA"; tag "CCDS";
chr8	HAVANA	exon	105846316	105846391	.	-	.	gene_id "ENSMUSG00000036672.5"; transcript_id "ENSMUST00000040776.5"; gene_type "protein_coding"; gene_status "KNOWN"; gene_name "Cenpt"; transcript_type "protein_coding"; transcript_status "KNOWN"; transcript_name "Cenpt-201"; exon_number "10"; exon_id "ENSMUSE00001390214.1"; talon_gene "26117"; talon_transcript "68284"; talon_exon "348959"; ccdsid "CCDS22615.1"; exon_status "KNOWN"; level "2"; protein_id "ENSMUSP00000148612.1"; source "HAVANA"; tag "CCDS";
chr8	HAVANA	exon	105845260	105845436	.	-	.	gene_id "ENSMUSG00000036672.5"; transcript_id "ENSMUST00000040776.5"; gene_type "protein_coding"; gene_status "KNOWN"; gene_name "Cenpt"; transcript_type "protein_coding"; transcript_status "KNOWN"; transcript_name "Cenpt-201"; exon_number "11"; exon_id "ENSMUSE00001393290.1"; talon_gene "26117"; talon_transcript "68284"; talon_exon "348963"; ccdsid "CCDS22615.1"; exon_status "KNOWN"; level "2"; protein_id "ENSMUSP00000148612.1"; source "HAVANA"; tag "CCDS";
chr8	HAVANA	exon	105845074	105845178	.	-	.	gene_id "ENSMUSG00000036672.5"; transcript_id "ENSMUST00000040776.5"; gene_type "protein_coding"; gene_status "KNOWN"; gene_name "Cenpt"; transcript_type "protein_coding"; transcript_status "KNOWN"; transcript_name "Cenpt-201"; exon_number "12"; exon_id "ENSMUSE00001393496.1"; talon_gene "26117"; talon_transcript "68284"; talon_exon "348964"; ccdsid "CCDS22615.1"; exon_status "KNOWN"; level "2"; protein_id "ENSMUSP00000148612.1"; source "HAVANA"; tag "CCDS";
chr8	HAVANA	exon	105844677	105844995	.	-	.	gene_id "ENSMUSG00000036672.5"; transcript_id "ENSMUST00000040776.5"; gene_type "protein_coding"; gene_status "KNOWN"; gene_name "Cenpt"; transcript_type "protein_coding"; transcript_status "KNOWN"; transcript_name "Cenpt-201"; exon_number "13"; exon_id "ENSMUSE00000383101.6"; talon_gene "26117"; talon_transcript "68284"; talon_exon "348975"; ccdsid "CCDS22615.1"; exon_status "KNOWN"; level "2"; protein_id "ENSMUSP00000038188.4"; source "HAVANA"; tag "CCDS";
chr8	HAVANA	gene	105855132	105856950	.	+	.	gene_id "ENSMUSG00000036442.8"; gene_name "Thap11"; gene_status "KNOWN"; gene_type "protein_coding"; talon_gene "26118"; havana_gene "OTTMUSG00000062060.1"; level "2";
chr8	HAVANA	transcript	105855132	105856950	.	+	.	gene_id "ENSMUSG00000036442.8"; transcript_id "ENSMUST00000040445.8"; gene_name "Thap11"; gene_status "KNOWN"; gene_type "protein_coding"; transcript_type "protein_coding"; transcript_status "KNOWN"; transcript_name "Thap11-201"; talon_gene "26118"; talon_transcript "68292"; ccdsid "CCDS22616.1"; havana_transcript "OTTMUST00000151524.1"; level "2"; protein_id "ENSMUSP00000048994.7"; source "HAVANA"; tag "CCDS"; transcript_support_level "NA";
chr8	HAVANA	exon	105855132	105856950	.	+	.	gene_id "ENSMUSG00000036442.8"; transcript_id "ENSMUST00000040445.8"; gene_type "protein_coding"; gene_status "KNOWN"; gene_name "Thap11"; transcript_type "protein_coding"; transcript_status "KNOWN"; transcript_name "Thap11-201"; exon_number "1"; exon_id "ENSMUSE00000227044.8"; talon_gene "26118"; talon_transcript "68292"; talon_exon "349002"; ccdsid "CCDS22616.1"; exon_status "KNOWN"; level "2"; protein_id "ENSMUSP00000048994.7"; source "HAVANA"; tag "CCDS";
chr8	HAVANA	gene	105860580	105878979	.	+	.	gene_id "ENSMUSG00000008450.8"; gene_name "Nutf2"; gene_status "KNOWN"; gene_type "protein_coding"; talon_gene "26120"; havana_gene "OTTMUSG00000062062.1"; level "2";
chr8	HAVANA	transcript	105860580	105879330	.	+	.	gene_id "ENSMUSG00000008450.8"; transcript_id "ENSMUST00000008594.8"; gene_name "Nutf2"; gene_status "KNOWN"; gene_type "protein_coding"; transcript_type "protein_coding"; transcript_status "KNOWN"; transcript_name "Nutf2-201"; talon_gene "26120"; talon_transcript "68295"; ccdsid "CCDS22617.1"; havana_transcript "OTTMUST00000151527.1"; level "2"; protein_id "ENSMUSP00000008594.7"; source "HAVANA"; tag "CCDS"; transcript_support_level "1";
chr8	HAVANA	exon	105860580	105860705	.	+	.	gene_id "ENSMUSG00000008450.8"; transcript_id "ENSMUST00000008594.8"; gene_type "protein_coding"; gene_status "KNOWN"; gene_name "Nutf2"; transcript_type "protein_coding"; transcript_status "KNOWN"; transcript_name "Nutf2-201"; exon_number "1"; exon_id "ENSMUSE00001392337.1"; talon_gene "26120"; talon_transcript "68295"; talon_exon "349007"; ccdsid "CCDS22617.1"; exon_status "KNOWN"; level "2"; protein_id "ENSMUSP00000008594.7"; source "HAVANA"; tag "CCDS";
chr8	HAVANA	exon	105875534	105875658	.	+	.	gene_id "ENSMUSG00000008450.8"; transcript_id "ENSMUST00000008594.8"; gene_type "protein_coding"; gene_status "KNOWN"; gene_name "Nutf2"; transcript_type "protein_coding"; transcript_status "KNOWN"; transcript_name "Nutf2-201"; exon_number "2"; exon_id "ENSMUSE00000214444.3"; talon_gene "26120"; talon_transcript "68295"; talon_exon "349009"; ccdsid "CCDS22617.1"; exon_status "KNOWN"; level "2"; protein_id "ENSMUSP00000008594.7"; source "HAVANA"; tag "CCDS";
chr8	HAVANA	exon	105876354	105876425	.	+	.	gene_id "ENSMUSG00000008450.8"; transcript_id "ENSMUST00000008594.8"; gene_type "protein_coding"; gene_status "KNOWN"; gene_name "Nutf2"; transcript_type "protein_coding"; transcript_status "KNOWN"; transcript_name "Nutf2-201"; exon_number "3"; exon_id "ENSMUSE00000214443.3"; talon_gene "26120"; talon_transcript "68295"; talon_exon "349011"; ccdsid "CCDS22617.1"; exon_status "KNOWN"; level "2"; protein_id "ENSMUSP00000008594.7"; source "HAVANA"; tag "CCDS";
chr8	HAVANA	exon	105876510	105876608	.	+	.	gene_id "ENSMUSG00000008450.8"; transcript_id "ENSMUST00000008594.8"; gene_type "protein_coding"; gene_status "KNOWN"; gene_name "Nutf2"; transcript_type "protein_coding"; transcript_status "KNOWN"; transcript_name "Nutf2-201"; exon_number "4"; exon_id "ENSMUSE00000214442.3"; talon_gene "26120"; talon_transcript "68295"; talon_exon "349013"; ccdsid "CCDS22617.1"; exon_status "KNOWN"; level "2"; protein_id "ENSMUSP00000008594.7"; source "HAVANA"; tag "CCDS";
chr8	HAVANA	exon	105878805	105879330	.	+	.	gene_id "ENSMUSG00000008450.8"; transcript_id "ENSMUST00000008594.8"; gene_type "protein_coding"; gene_status "KNOWN"; gene_name "Nutf2"; transcript_type "protein_coding"; transcript_status "KNOWN"; transcript_name "Nutf2-201"; exon_number "5"; exon_id "ENSMUSE00000896618.2"; talon_gene "26120"; talon_transcript "68295"; talon_exon "349015"; ccdsid "CCDS22617.1"; exon_status "KNOWN"; level "2"; protein_id "ENSMUSP00000008594.7"; source "HAVANA"; tag "CCDS";
chr8	HAVANA	transcript	105860665	105876789	.	+	.	gene_id "ENSMUSG00000008450.8"; transcript_id "ENSMUST00000212398.1"; gene_name "Nutf2"; gene_status "KNOWN"; gene_type "protein_coding"; transcript_type "retained_intron"; transcript_status "KNOWN"; transcript_name "Nutf2-205"; talon_gene "26120"; talon_transcript "68300"; havana_transcript "OTTMUST00000151532.1"; level "2"; source "HAVANA"; tag "mRNA_end_NF"; transcript_support_level "2";
chr8	HAVANA	exon	105860665	105860705	.	+	.	gene_id "ENSMUSG00000008450.8"; transcript_id "ENSMUST00000212398.1"; gene_type "protein_coding"; gene_status "KNOWN"; gene_name "Nutf2"; transcript_type "retained_intron"; transcript_status "KNOWN"; transcript_name "Nutf2-205"; exon_number "1"; exon_id "ENSMUSE00001393720.1"; talon_gene "26120"; talon_transcript "68300"; talon_exon "349028"; exon_status "KNOWN"; level "2"; protein_id "ENSMUSP00000148471.1"; source "HAVANA"; tag "cds_end_NF";
chr8	HAVANA	exon	105875534	105875658	.	+	.	gene_id "ENSMUSG00000008450.8"; transcript_id "ENSMUST00000212398.1"; gene_type "protein_coding"; gene_status "KNOWN"; gene_name "Nutf2"; transcript_type "retained_intron"; transcript_status "KNOWN"; transcript_name "Nutf2-205"; exon_number "2"; exon_id "ENSMUSE00000214444.3"; talon_gene "26120"; talon_transcript "68300"; talon_exon "349009"; ccdsid "CCDS22617.1"; exon_status "KNOWN"; level "2"; protein_id "ENSMUSP00000008594.7"; source "HAVANA"; tag "CCDS";
chr8	HAVANA	exon	105876354	105876425	.	+	.	gene_id "ENSMUSG00000008450.8"; transcript_id "ENSMUST00000212398.1"; gene_type "protein_coding"; gene_status "KNOWN"; gene_name "Nutf2"; transcript_type "retained_intron"; transcript_status "KNOWN"; transcript_name "Nutf2-205"; exon_number "3"; exon_id "ENSMUSE00000214443.3"; talon_gene "26120"; talon_transcript "68300"; talon_exon "349011"; ccdsid "CCDS22617.1"; exon_status "KNOWN"; level "2"; protein_id "ENSMUSP00000008594.7"; source "HAVANA"; tag "CCDS";
chr8	HAVANA	exon	105876510	105876789	.	+	.	gene_id "ENSMUSG00000008450.8"; transcript_id "ENSMUST00000212398.1"; gene_type "protein_coding"; gene_status "KNOWN"; gene_name "Nutf2"; transcript_type "retained_intron"; transcript_status "KNOWN"; transcript_name "Nutf2-205"; exon_number "4"; exon_id "ENSMUSE00001391486.1"; talon_gene "26120"; talon_transcript "68300"; talon_exon "349033"; exon_status "KNOWN"; level "2"; source "HAVANA"; tag "mRNA_end_NF";
chr8	HAVANA	transcript	105860983	105878979	.	+	.	gene_id "ENSMUSG00000008450.8"; transcript_id "ENSMUST00000212042.1"; gene_name "Nutf2"; gene_status "KNOWN"; gene_type "protein_coding"; transcript_type "protein_coding"; transcript_status "KNOWN"; transcript_name "Nutf2-202"; talon_gene "26120"; talon_transcript "68301"; ccdsid "CCDS22617.1"; havana_transcript "OTTMUST00000151533.1"; level "2"; protein_id "ENSMUSP00000148713.1"; source "HAVANA"; tag "CCDS"; transcript_support_level "3";
chr8	HAVANA	exon	105860983	105861156	.	+	.	gene_id "ENSMUSG00000008450.8"; transcript_id "ENSMUST00000212042.1"; gene_type "protein_coding"; gene_status "KNOWN"; gene_name "Nutf2"; transcript_type "protein_coding"; transcript_status "KNOWN"; transcript_name "Nutf2-202"; exon_number "1"; exon_id "ENSMUSE00001391769.1"; talon_gene "26120"; talon_transcript "68301"; talon_exon "349034"; ccdsid "CCDS22617.1"; exon_status "KNOWN"; level "2"; protein_id "ENSMUSP00000148713.1"; source "HAVANA"; tag "CCDS";
chr8	HAVANA	exon	105875534	105875658	.	+	.	gene_id "ENSMUSG00000008450.8"; transcript_id "ENSMUST00000212042.1"; gene_type "protein_coding"; gene_status "KNOWN"; gene_name "Nutf2"; transcript_type "protein_coding"; transcript_status "KNOWN"; transcript_name "Nutf2-202"; exon_number "2"; exon_id "ENSMUSE00000214444.3"; talon_gene "26120"; talon_transcript "68301"; talon_exon "349009"; ccdsid "CCDS22617.1"; exon_status "KNOWN"; level "2"; protein_id "ENSMUSP00000008594.7"; source "HAVANA"; tag "CCDS";
chr8	HAVANA	exon	105876354	105876425	.	+	.	gene_id "ENSMUSG00000008450.8"; transcript_id "ENSMUST00000212042.1"; gene_type "protein_coding"; gene_status "KNOWN"; gene_name "Nutf2"; transcript_type "protein_coding"; transcript_status "KNOWN"; transcript_name "Nutf2-202"; exon_number "3"; exon_id "ENSMUSE00000214443.3"; talon_gene "26120"; talon_transcript "68301"; talon_exon "349011"; ccdsid "CCDS22617.1"; exon_status "KNOWN"; level "2"; protein_id "ENSMUSP00000008594.7"; source "HAVANA"; tag "CCDS";
chr8	HAVANA	exon	105876510	105876608	.	+	.	gene_id "ENSMUSG00000008450.8"; transcript_id "ENSMUST00000212042.1"; gene_type "protein_coding"; gene_status "KNOWN"; gene_name "Nutf2"; transcript_type "protein_coding"; transcript_status "KNOWN"; transcript_name "Nutf2-202"; exon_number "4"; exon_id "ENSMUSE00000214442.3"; talon_gene "26120"; talon_transcript "68301"; talon_exon "349013"; ccdsid "CCDS22617.1"; exon_status "KNOWN"; level "2"; protein_id "ENSMUSP00000008594.7"; source "HAVANA"; tag "CCDS";
chr8	HAVANA	exon	105878805	105878979	.	+	.	gene_id "ENSMUSG00000008450.8"; transcript_id "ENSMUST00000212042.1"; gene_type "protein_coding"; gene_status "KNOWN"; gene_name "Nutf2"; transcript_type "protein_coding"; transcript_status "KNOWN"; transcript_name "Nutf2-202"; exon_number "5"; exon_id "ENSMUSE00001391648.1"; talon_gene "26120"; talon_transcript "68301"; talon_exon "349036"; ccdsid "CCDS22617.1"; exon_status "KNOWN"; level "2"; protein_id "ENSMUSP00000148713.1"; source "HAVANA"; tag "CCDS";
chr8	HAVANA	gene	105880881	105893208	.	+	.	gene_id "ENSMUSG00000036270.16"; gene_name "Edc4"; gene_status "KNOWN"; gene_type "protein_coding"; talon_gene "26121"; havana_gene "OTTMUSG00000032525.2"; level "2"; tag "overlapping_locus";
chr8	HAVANA	transcript	105880881	105893225	.	+	.	gene_id "ENSMUSG00000036270.16"; transcript_id "ENSMUST00000040254.15"; gene_name "Edc4"; gene_status "KNOWN"; gene_type "protein_coding"; transcript_type "protein_coding"; transcript_status "KNOWN"; transcript_name "Edc4-201"; talon_gene "26121"; talon_transcript "68302"; ccdsid "CCDS80923.1"; havana_transcript "OTTMUST00000080922.1"; level "2"; protein_id "ENSMUSP00000039134.9"; source "HAVANA"; tag "CCDS"; transcript_support_level "1";
chr8	HAVANA	exon	105880881	105881158	.	+	.	gene_id "ENSMUSG00000036270.16"; transcript_id "ENSMUST00000040254.15"; gene_type "protein_coding"; gene_status "KNOWN"; gene_name "Edc4"; transcript_type "protein_coding"; transcript_status "KNOWN"; transcript_name "Edc4-201"; exon_number "1"; exon_id "ENSMUSE00000226807.8"; talon_gene "26121"; talon_transcript "68302"; talon_exon "349037"; ccdsid "CCDS80923.1"; exon_status "KNOWN"; level "2"; protein_id "ENSMUSP00000039134.9"; source "HAVANA"; tag "CCDS";
chr8	HAVANA	exon	105884501	105884657	.	+	.	gene_id "ENSMUSG00000036270.16"; transcript_id "ENSMUST00000040254.15"; gene_type "protein_coding"; gene_status "KNOWN"; gene_name "Edc4"; transcript_type "protein_coding"; transcript_status "KNOWN"; transcript_name "Edc4-201"; exon_number "2"; exon_id "ENSMUSE00000226775.3"; talon_gene "26121"; talon_transcript "68302"; talon_exon "349039"; ccdsid "CCDS80923.1"; exon_status "KNOWN"; level "2"; protein_id "ENSMUSP00000039134.9"; source "HAVANA"; tag "CCDS";
chr8	HAVANA	exon	105885033	105885144	.	+	.	gene_id "ENSMUSG00000036270.16"; transcript_id "ENSMUST00000040254.15"; gene_type "protein_coding"; gene_status "KNOWN"; gene_name "Edc4"; transcript_type "protein_coding"; transcript_status "KNOWN"; transcript_name "Edc4-201"; exon_number "3"; exon_id "ENSMUSE00000226755.3"; talon_gene "26121"; talon_transcript "68302"; talon_exon "349041"; ccdsid "CCDS80923.1"; exon_status "KNOWN"; level "2"; protein_id "ENSMUSP00000039134.9"; source "HAVANA"; tag "CCDS";
chr8	HAVANA	exon	105885434	105885533	.	+	.	gene_id "ENSMUSG00000036270.16"; transcript_id "ENSMUST00000040254.15"; gene_type "protein_coding"; gene_status "KNOWN"; gene_name "Edc4"; transcript_type "protein_coding"; transcript_status "KNOWN"; transcript_name "Edc4-201"; exon_number "4"; exon_id "ENSMUSE00000226734.3"; talon_gene "26121"; talon_transcript "68302"; talon_exon "349043"; ccdsid "CCDS80923.1"; exon_status "KNOWN"; level "2"; protein_id "ENSMUSP00000039134.9"; source "HAVANA"; tag "CCDS";
chr8	HAVANA	exon	105885783	105885972	.	+	.	gene_id "ENSMUSG00000036270.16"; transcript_id "ENSMUST00000040254.15"; gene_type "protein_coding"; gene_status "KNOWN"; gene_name "Edc4"; transcript_type "protein_coding"; transcript_status "KNOWN"; transcript_name "Edc4-201"; exon_number "5"; exon_id "ENSMUSE00000339845.4"; talon_gene "26121"; talon_transcript "68302"; talon_exon "349045"; ccdsid "CCDS80923.1"; exon_status "KNOWN"; level "2"; protein_id "ENSMUSP00000039134.9"; source "HAVANA"; tag "CCDS";
chr8	HAVANA	exon	105886088	105886235	.	+	.	gene_id "ENSMUSG00000036270.16"; transcript_id "ENSMUST00000040254.15"; gene_type "protein_coding"; gene_status "KNOWN"; gene_name "Edc4"; transcript_type "protein_coding"; transcript_status "KNOWN"; transcript_name "Edc4-201"; exon_number "6"; exon_id "ENSMUSE00000375437.4"; talon_gene "26121"; talon_transcript "68302"; talon_exon "349047"; ccdsid "CCDS80923.1"; exon_status "KNOWN"; level "2"; protein_id "ENSMUSP00000039134.9"; source "HAVANA"; tag "CCDS";
chr8	HAVANA	exon	105886319	105886423	.	+	.	gene_id "ENSMUSG00000036270.16"; transcript_id "ENSMUST00000040254.15"; gene_type "protein_coding"; gene_status "KNOWN"; gene_name "Edc4"; transcript_type "protein_coding"; transcript_status "KNOWN"; transcript_name "Edc4-201"; exon_number "7"; exon_id "ENSMUSE00000226656.3"; talon_gene "26121"; talon_transcript "68302"; talon_exon "349049"; ccdsid "CCDS80923.1"; exon_status "KNOWN"; level "2"; protein_id "ENSMUSP00000039134.9"; source "HAVANA"; tag "CCDS";
chr8	HAVANA	exon	105886750	105886859	.	+	.	gene_id "ENSMUSG00000036270.16"; transcript_id "ENSMUST00000040254.15"; gene_type "protein_coding"; gene_status "KNOWN"; gene_name "Edc4"; transcript_type "protein_coding"; transcript_status "KNOWN"; transcript_name "Edc4-201"; exon_number "8"; exon_id "ENSMUSE00000226638.3"; talon_gene "26121"; talon_transcript "68302"; talon_exon "349051"; ccdsid "CCDS80923.1"; exon_status "KNOWN"; level "2"; protein_id "ENSMUSP00000039134.9"; source "HAVANA"; tag "CCDS";
chr8	HAVANA	exon	105886954	105887037	.	+	.	gene_id "ENSMUSG00000036270.16"; transcript_id "ENSMUST00000040254.15"; gene_type "protein_coding"; gene_status "KNOWN"; gene_name "Edc4"; transcript_type "protein_coding"; transcript_status "KNOWN"; transcript_name "Edc4-201"; exon_number "9"; exon_id "ENSMUSE00000226619.3"; talon_gene "26121"; talon_transcript "68302"; talon_exon "349053"; ccdsid "CCDS80923.1"; exon_status "KNOWN"; level "2"; protein_id "ENSMUSP00000039134.9"; source "HAVANA"; tag "CCDS";
chr8	HAVANA	exon	105887118	105887213	.	+	.	gene_id "ENSMUSG00000036270.16"; transcript_id "ENSMUST00000040254.15"; gene_type "protein_coding"; gene_status "KNOWN"; gene_name "Edc4"; transcript_type "protein_coding"; transcript_status "KNOWN"; transcript_name "Edc4-201"; exon_number "10"; exon_id "ENSMUSE00001275498.1"; talon_gene "26121"; talon_transcript "68302"; talon_exon "349055"; ccdsid "CCDS80923.1"; exon_status "KNOWN"; level "2"; protein_id "ENSMUSP00000039134.9"; source "HAVANA"; tag "CCDS";
chr8	HAVANA	exon	105887301	105887403	.	+	.	gene_id "ENSMUSG00000036270.16"; transcript_id "ENSMUST00000040254.15"; gene_type "protein_coding"; gene_status "KNOWN"; gene_name "Edc4"; transcript_type "protein_coding"; transcript_status "KNOWN"; transcript_name "Edc4-201"; exon_number "11"; exon_id "ENSMUSE00001252701.1"; talon_gene "26121"; talon_transcript "68302"; talon_exon "349057"; ccdsid "CCDS80923.1"; exon_status "KNOWN"; level "2"; protein_id "ENSMUSP00000039134.9"; source "HAVANA"; tag "CCDS";
chr8	HAVANA	exon	105887506	105887686	.	+	.	gene_id "ENSMUSG00000036270.16"; transcript_id "ENSMUST00000040254.15"; gene_type "protein_coding"; gene_status "KNOWN"; gene_name "Edc4"; transcript_type "protein_coding"; transcript_status "KNOWN"; transcript_name "Edc4-201"; exon_number "12"; exon_id "ENSMUSE00001240538.1"; talon_gene "26121"; talon_transcript "68302"; talon_exon "349059"; ccdsid "CCDS80923.1"; exon_status "KNOWN"; level "2"; protein_id "ENSMUSP00000039134.9"; source "HAVANA"; tag "CCDS";
chr8	HAVANA	exon	105887782	105887854	.	+	.	gene_id "ENSMUSG00000036270.16"; transcript_id "ENSMUST00000040254.15"; gene_type "protein_coding"; gene_status "KNOWN"; gene_name "Edc4"; transcript_type "protein_coding"; transcript_status "KNOWN"; transcript_name "Edc4-201"; exon_number "13"; exon_id "ENSMUSE00000226531.3"; talon_gene "26121"; talon_transcript "68302"; talon_exon "349061"; ccdsid "CCDS80923.1"; exon_status "KNOWN"; level "2"; protein_id "ENSMUSP00000039134.9"; source "HAVANA"; tag "CCDS";
chr8	HAVANA	exon	105887954	105888045	.	+	.	gene_id "ENSMUSG00000036270.16"; transcript_id "ENSMUST00000040254.15"; gene_type "protein_coding"; gene_status "KNOWN"; gene_name "Edc4"; transcript_type "protein_coding"; transcript_status "KNOWN"; transcript_name "Edc4-201"; exon_number "14"; exon_id "ENSMUSE00000385790.4"; talon_gene "26121"; talon_transcript "68302"; talon_exon "349063"; ccdsid "CCDS80923.1"; exon_status "KNOWN"; level "2"; protein_id "ENSMUSP00000039134.9"; source "HAVANA"; tag "CCDS";
chr8	HAVANA	exon	105888121	105888308	.	+	.	gene_id "ENSMUSG00000036270.16"; transcript_id "ENSMUST00000040254.15"; gene_type "protein_coding"; gene_status "KNOWN"; gene_name "Edc4"; transcript_type "protein_coding"; transcript_status "KNOWN"; transcript_name "Edc4-201"; exon_number "15"; exon_id "ENSMUSE00000438391.3"; talon_gene "26121"; talon_transcript "68302"; talon_exon "349065"; ccdsid "CCDS80923.1"; exon_status "KNOWN"; level "2"; protein_id "ENSMUSP00000039134.9"; source "HAVANA"; tag "CCDS";
chr8	HAVANA	exon	105888388	105888518	.	+	.	gene_id "ENSMUSG00000036270.16"; transcript_id "ENSMUST00000040254.15"; gene_type "protein_coding"; gene_status "KNOWN"; gene_name "Edc4"; transcript_type "protein_coding"; transcript_status "KNOWN"; transcript_name "Edc4-201"; exon_number "16"; exon_id "ENSMUSE00000438385.3"; talon_gene "26121"; talon_transcript "68302"; talon_exon "349067"; ccdsid "CCDS80923.1"; exon_status "KNOWN"; level "2"; protein_id "ENSMUSP00000039134.9"; source "HAVANA"; tag "CCDS";
chr8	HAVANA	exon	105888599	105888755	.	+	.	gene_id "ENSMUSG00000036270.16"; transcript_id "ENSMUST00000040254.15"; gene_type "protein_coding"; gene_status "KNOWN"; gene_name "Edc4"; transcript_type "protein_coding"; transcript_status "KNOWN"; transcript_name "Edc4-201"; exon_number "17"; exon_id "ENSMUSE00000342445.4"; talon_gene "26121"; talon_transcript "68302"; talon_exon "349069"; ccdsid "CCDS80923.1"; exon_status "KNOWN"; level "2"; protein_id "ENSMUSP00000039134.9"; source "HAVANA"; tag "CCDS";
chr8	HAVANA	exon	105889104	105889540	.	+	.	gene_id "ENSMUSG00000036270.16"; transcript_id "ENSMUST00000040254.15"; gene_type "protein_coding"; gene_status "KNOWN"; gene_name "Edc4"; transcript_type "protein_coding"; transcript_status "KNOWN"; transcript_name "Edc4-201"; exon_number "18"; exon_id "ENSMUSE00000226366.3"; talon_gene "26121"; talon_transcript "68302"; talon_exon "349071"; ccdsid "CCDS80923.1"; exon_status "KNOWN"; level "2"; protein_id "ENSMUSP00000039134.9"; source "HAVANA"; tag "CCDS";
chr8	HAVANA	exon	105889625	105889729	.	+	.	gene_id "ENSMUSG00000036270.16"; transcript_id "ENSMUST00000040254.15"; gene_type "protein_coding"; gene_status "KNOWN"; gene_name "Edc4"; transcript_type "protein_coding"; transcript_status "KNOWN"; transcript_name "Edc4-201"; exon_number "19"; exon_id "ENSMUSE00000353505.5"; talon_gene "26121"; talon_transcript "68302"; talon_exon "349073"; ccdsid "CCDS80923.1"; exon_status "KNOWN"; level "2"; protein_id "ENSMUSP00000039134.9"; source "HAVANA"; tag "CCDS";
chr8	HAVANA	exon	105889819	105889971	.	+	.	gene_id "ENSMUSG00000036270.16"; transcript_id "ENSMUST00000040254.15"; gene_type "protein_coding"; gene_status "KNOWN"; gene_name "Edc4"; transcript_type "protein_coding"; transcript_status "KNOWN"; transcript_name "Edc4-201"; exon_number "20"; exon_id "ENSMUSE00000226320.3"; talon_gene "26121"; talon_transcript "68302"; talon_exon "349075"; ccdsid "CCDS80923.1"; exon_status "KNOWN"; level "2"; protein_id "ENSMUSP00000039134.9"; source "HAVANA"; tag "CCDS";
chr8	HAVANA	exon	105890061	105890097	.	+	.	gene_id "ENSMUSG00000036270.16"; transcript_id "ENSMUST00000040254.15"; gene_type "protein_coding"; gene_status "KNOWN"; gene_name "Edc4"; transcript_type "protein_coding"; transcript_status "KNOWN"; transcript_name "Edc4-201"; exon_number "21"; exon_id "ENSMUSE00000226300.3"; talon_gene "26121"; talon_transcript "68302"; talon_exon "349077"; ccdsid "CCDS80923.1"; exon_status "KNOWN"; level "2"; protein_id "ENSMUSP00000039134.9"; source "HAVANA"; tag "CCDS";
chr8	HAVANA	exon	105890240	105890417	.	+	.	gene_id "ENSMUSG00000036270.16"; transcript_id "ENSMUST00000040254.15"; gene_type "protein_coding"; gene_status "KNOWN"; gene_name "Edc4"; transcript_type "protein_coding"; transcript_status "KNOWN"; transcript_name "Edc4-201"; exon_number "22"; exon_id "ENSMUSE00000336145.4"; talon_gene "26121"; talon_transcript "68302"; talon_exon "349079"; ccdsid "CCDS80923.1"; exon_status "KNOWN"; level "2"; protein_id "ENSMUSP00000039134.9"; source "HAVANA"; tag "CCDS";
chr8	HAVANA	exon	105890522	105890677	.	+	.	gene_id "ENSMUSG00000036270.16"; transcript_id "ENSMUST00000040254.15"; gene_type "protein_coding"; gene_status "KNOWN"; gene_name "Edc4"; transcript_type "protein_coding"; transcript_status "KNOWN"; transcript_name "Edc4-201"; exon_number "23"; exon_id "ENSMUSE00000226261.3"; talon_gene "26121"; talon_transcript "68302"; talon_exon "349081"; ccdsid "CCDS80923.1"; exon_status "KNOWN"; level "2"; protein_id "ENSMUSP00000039134.9"; source "HAVANA"; tag "CCDS";
chr8	HAVANA	exon	105890765	105890880	.	+	.	gene_id "ENSMUSG00000036270.16"; transcript_id "ENSMUST00000040254.15"; gene_type "protein_coding"; gene_status "KNOWN"; gene_name "Edc4"; transcript_type "protein_coding"; transcript_status "KNOWN"; transcript_name "Edc4-201"; exon_number "24"; exon_id "ENSMUSE00001259562.1"; talon_gene "26121"; talon_transcript "68302"; talon_exon "349083"; ccdsid "CCDS80923.1"; exon_status "KNOWN"; level "2"; protein_id "ENSMUSP00000039134.9"; source "HAVANA"; tag "CCDS";
chr8	HAVANA	exon	105890968	105891133	.	+	.	gene_id "ENSMUSG00000036270.16"; transcript_id "ENSMUST00000040254.15"; gene_type "protein_coding"; gene_status "KNOWN"; gene_name "Edc4"; transcript_type "protein_coding"; transcript_status "KNOWN"; transcript_name "Edc4-201"; exon_number "25"; exon_id "ENSMUSE00001306022.1"; talon_gene "26121"; talon_transcript "68302"; talon_exon "349085"; ccdsid "CCDS80923.1"; exon_status "KNOWN"; level "2"; protein_id "ENSMUSP00000039134.9"; source "HAVANA"; tag "CCDS";
chr8	HAVANA	exon	105891219	105891405	.	+	.	gene_id "ENSMUSG00000036270.16"; transcript_id "ENSMUST00000040254.15"; gene_type "protein_coding"; gene_status "KNOWN"; gene_name "Edc4"; transcript_type "protein_coding"; transcript_status "KNOWN"; transcript_name "Edc4-201"; exon_number "26"; exon_id "ENSMUSE00000226138.3"; talon_gene "26121"; talon_transcript "68302"; talon_exon "349087"; ccdsid "CCDS80923.1"; exon_status "KNOWN"; level "2"; protein_id "ENSMUSP00000039134.9"; source "HAVANA"; tag "CCDS";
chr8	HAVANA	exon	105891496	105891715	.	+	.	gene_id "ENSMUSG00000036270.16"; transcript_id "ENSMUST00000040254.15"; gene_type "protein_coding"; gene_status "KNOWN"; gene_name "Edc4"; transcript_type "protein_coding"; transcript_status "KNOWN"; transcript_name "Edc4-201"; exon_number "27"; exon_id "ENSMUSE00000226117.3"; talon_gene "26121"; talon_transcript "68302"; talon_exon "349089"; ccdsid "CCDS80923.1"; exon_status "KNOWN"; level "2"; protein_id "ENSMUSP00000039134.9"; source "HAVANA"; tag "CCDS";
chr8	HAVANA	exon	105892267	105892430	.	+	.	gene_id "ENSMUSG00000036270.16"; transcript_id "ENSMUST00000040254.15"; gene_type "protein_coding"; gene_status "KNOWN"; gene_name "Edc4"; transcript_type "protein_coding"; transcript_status "KNOWN"; transcript_name "Edc4-201"; exon_number "28"; exon_id "ENSMUSE00000226082.3"; talon_gene "26121"; talon_transcript "68302"; talon_exon "349091"; ccdsid "CCDS80923.1"; exon_status "KNOWN"; level "2"; protein_id "ENSMUSP00000039134.9"; source "HAVANA"; tag "CCDS";
chr8	HAVANA	exon	105892670	105893225	.	+	.	gene_id "ENSMUSG00000036270.16"; transcript_id "ENSMUST00000040254.15"; gene_type "protein_coding"; gene_status "KNOWN"; gene_name "Edc4"; transcript_type "protein_coding"; transcript_status "KNOWN"; transcript_name "Edc4-201"; exon_number "29"; exon_id "ENSMUSE00000414321.8"; talon_gene "26121"; talon_transcript "68302"; talon_exon "349093"; ccdsid "CCDS80923.1"; exon_status "KNOWN"; level "2"; protein_id "ENSMUSP00000039134.9"; source "HAVANA"; tag "CCDS";
chr8	TALON	transcript	105880881	105893208	.	+	.	gene_id "ENSMUSG00000036270.16"; transcript_id "ENCODEMT000638255"; gene_name "Edc4"; gene_status "KNOWN"; gene_type "protein_coding"; transcript_status "NOVEL"; transcript_name "ENCODEMT000638255"; talon_gene "26121"; talon_transcript "638255"; NIC_transcript "TRUE";
chr8	HAVANA	exon	105880881	105881158	.	+	.	gene_id "ENSMUSG00000036270.16"; transcript_id "ENCODEMT000638255"; gene_type "protein_coding"; gene_status "KNOWN"; gene_name "Edc4"; transcript_status "NOVEL"; transcript_name "ENCODEMT000638255"; exon_number "1"; exon_id "ENSMUSE00000226807.8"; talon_gene "26121"; talon_transcript "638255"; talon_exon "349037"; ccdsid "CCDS80923.1"; exon_status "KNOWN"; level "2"; protein_id "ENSMUSP00000039134.9"; source "HAVANA"; tag "CCDS";
chr8	HAVANA	exon	105884501	105884657	.	+	.	gene_id "ENSMUSG00000036270.16"; transcript_id "ENCODEMT000638255"; gene_type "protein_coding"; gene_status "KNOWN"; gene_name "Edc4"; transcript_status "NOVEL"; transcript_name "ENCODEMT000638255"; exon_number "2"; exon_id "ENSMUSE00000226775.3"; talon_gene "26121"; talon_transcript "638255"; talon_exon "349039"; ccdsid "CCDS80923.1"; exon_status "KNOWN"; level "2"; protein_id "ENSMUSP00000039134.9"; source "HAVANA"; tag "CCDS";
chr8	HAVANA	exon	105885033	105885144	.	+	.	gene_id "ENSMUSG00000036270.16"; transcript_id "ENCODEMT000638255"; gene_type "protein_coding"; gene_status "KNOWN"; gene_name "Edc4"; transcript_status "NOVEL"; transcript_name "ENCODEMT000638255"; exon_number "3"; exon_id "ENSMUSE00000226755.3"; talon_gene "26121"; talon_transcript "638255"; talon_exon "349041"; ccdsid "CCDS80923.1"; exon_status "KNOWN"; level "2"; protein_id "ENSMUSP00000039134.9"; source "HAVANA"; tag "CCDS";
chr8	HAVANA	exon	105885434	105885533	.	+	.	gene_id "ENSMUSG00000036270.16"; transcript_id "ENCODEMT000638255"; gene_type "protein_coding"; gene_status "KNOWN"; gene_name "Edc4"; transcript_status "NOVEL"; transcript_name "ENCODEMT000638255"; exon_number "4"; exon_id "ENSMUSE00000226734.3"; talon_gene "26121"; talon_transcript "638255"; talon_exon "349043"; ccdsid "CCDS80923.1"; exon_status "KNOWN"; level "2"; protein_id "ENSMUSP00000039134.9"; source "HAVANA"; tag "CCDS";
chr8	HAVANA	exon	105885783	105885972	.	+	.	gene_id "ENSMUSG00000036270.16"; transcript_id "ENCODEMT000638255"; gene_type "protein_coding"; gene_status "KNOWN"; gene_name "Edc4"; transcript_status "NOVEL"; transcript_name "ENCODEMT000638255"; exon_number "5"; exon_id "ENSMUSE00000339845.4"; talon_gene "26121"; talon_transcript "638255"; talon_exon "349045"; ccdsid "CCDS80923.1"; exon_status "KNOWN"; level "2"; protein_id "ENSMUSP00000039134.9"; source "HAVANA"; tag "CCDS";
chr8	HAVANA	exon	105886088	105886235	.	+	.	gene_id "ENSMUSG00000036270.16"; transcript_id "ENCODEMT000638255"; gene_type "protein_coding"; gene_status "KNOWN"; gene_name "Edc4"; transcript_status "NOVEL"; transcript_name "ENCODEMT000638255"; exon_number "6"; exon_id "ENSMUSE00000375437.4"; talon_gene "26121"; talon_transcript "638255"; talon_exon "349047"; ccdsid "CCDS80923.1"; exon_status "KNOWN"; level "2"; protein_id "ENSMUSP00000039134.9"; source "HAVANA"; tag "CCDS";
chr8	HAVANA	exon	105886319	105886423	.	+	.	gene_id "ENSMUSG00000036270.16"; transcript_id "ENCODEMT000638255"; gene_type "protein_coding"; gene_status "KNOWN"; gene_name "Edc4"; transcript_status "NOVEL"; transcript_name "ENCODEMT000638255"; exon_number "7"; exon_id "ENSMUSE00000226656.3"; talon_gene "26121"; talon_transcript "638255"; talon_exon "349049"; ccdsid "CCDS80923.1"; exon_status "KNOWN"; level "2"; protein_id "ENSMUSP00000039134.9"; source "HAVANA"; tag "CCDS";
chr8	HAVANA	exon	105886750	105886859	.	+	.	gene_id "ENSMUSG00000036270.16"; transcript_id "ENCODEMT000638255"; gene_type "protein_coding"; gene_status "KNOWN"; gene_name "Edc4"; transcript_status "NOVEL"; transcript_name "ENCODEMT000638255"; exon_number "8"; exon_id "ENSMUSE00000226638.3"; talon_gene "26121"; talon_transcript "638255"; talon_exon "349051"; ccdsid "CCDS80923.1"; exon_status "KNOWN"; level "2"; protein_id "ENSMUSP00000039134.9"; source "HAVANA"; tag "CCDS";
chr8	HAVANA	exon	105886954	105887037	.	+	.	gene_id "ENSMUSG00000036270.16"; transcript_id "ENCODEMT000638255"; gene_type "protein_coding"; gene_status "KNOWN"; gene_name "Edc4"; transcript_status "NOVEL"; transcript_name "ENCODEMT000638255"; exon_number "9"; exon_id "ENSMUSE00000226619.3"; talon_gene "26121"; talon_transcript "638255"; talon_exon "349053"; ccdsid "CCDS80923.1"; exon_status "KNOWN"; level "2"; protein_id "ENSMUSP00000039134.9"; source "HAVANA"; tag "CCDS";
chr8	HAVANA	exon	105887118	105887213	.	+	.	gene_id "ENSMUSG00000036270.16"; transcript_id "ENCODEMT000638255"; gene_type "protein_coding"; gene_status "KNOWN"; gene_name "Edc4"; transcript_status "NOVEL"; transcript_name "ENCODEMT000638255"; exon_number "10"; exon_id "ENSMUSE00001275498.1"; talon_gene "26121"; talon_transcript "638255"; talon_exon "349055"; ccdsid "CCDS80923.1"; exon_status "KNOWN"; level "2"; protein_id "ENSMUSP00000039134.9"; source "HAVANA"; tag "CCDS";
chr8	HAVANA	exon	105887301	105887403	.	+	.	gene_id "ENSMUSG00000036270.16"; transcript_id "ENCODEMT000638255"; gene_type "protein_coding"; gene_status "KNOWN"; gene_name "Edc4"; transcript_status "NOVEL"; transcript_name "ENCODEMT000638255"; exon_number "11"; exon_id "ENSMUSE00001252701.1"; talon_gene "26121"; talon_transcript "638255"; talon_exon "349057"; ccdsid "CCDS80923.1"; exon_status "KNOWN"; level "2"; protein_id "ENSMUSP00000039134.9"; source "HAVANA"; tag "CCDS";
chr8	HAVANA	exon	105887506	105887686	.	+	.	gene_id "ENSMUSG00000036270.16"; transcript_id "ENCODEMT000638255"; gene_type "protein_coding"; gene_status "KNOWN"; gene_name "Edc4"; transcript_status "NOVEL"; transcript_name "ENCODEMT000638255"; exon_number "12"; exon_id "ENSMUSE00001240538.1"; talon_gene "26121"; talon_transcript "638255"; talon_exon "349059"; ccdsid "CCDS80923.1"; exon_status "KNOWN"; level "2"; protein_id "ENSMUSP00000039134.9"; source "HAVANA"; tag "CCDS";
chr8	HAVANA	exon	105887782	105887854	.	+	.	gene_id "ENSMUSG00000036270.16"; transcript_id "ENCODEMT000638255"; gene_type "protein_coding"; gene_status "KNOWN"; gene_name "Edc4"; transcript_status "NOVEL"; transcript_name "ENCODEMT000638255"; exon_number "13"; exon_id "ENSMUSE00000226531.3"; talon_gene "26121"; talon_transcript "638255"; talon_exon "349061"; ccdsid "CCDS80923.1"; exon_status "KNOWN"; level "2"; protein_id "ENSMUSP00000039134.9"; source "HAVANA"; tag "CCDS";
chr8	HAVANA	exon	105887954	105888045	.	+	.	gene_id "ENSMUSG00000036270.16"; transcript_id "ENCODEMT000638255"; gene_type "protein_coding"; gene_status "KNOWN"; gene_name "Edc4"; transcript_status "NOVEL"; transcript_name "ENCODEMT000638255"; exon_number "14"; exon_id "ENSMUSE00000385790.4"; talon_gene "26121"; talon_transcript "638255"; talon_exon "349063"; ccdsid "CCDS80923.1"; exon_status "KNOWN"; level "2"; protein_id "ENSMUSP00000039134.9"; source "HAVANA"; tag "CCDS";
chr8	HAVANA	exon	105888121	105888308	.	+	.	gene_id "ENSMUSG00000036270.16"; transcript_id "ENCODEMT000638255"; gene_type "protein_coding"; gene_status "KNOWN"; gene_name "Edc4"; transcript_status "NOVEL"; transcript_name "ENCODEMT000638255"; exon_number "15"; exon_id "ENSMUSE00000438391.3"; talon_gene "26121"; talon_transcript "638255"; talon_exon "349065"; ccdsid "CCDS80923.1"; exon_status "KNOWN"; level "2"; protein_id "ENSMUSP00000039134.9"; source "HAVANA"; tag "CCDS";
chr8	HAVANA	exon	105888388	105888518	.	+	.	gene_id "ENSMUSG00000036270.16"; transcript_id "ENCODEMT000638255"; gene_type "protein_coding"; gene_status "KNOWN"; gene_name "Edc4"; transcript_status "NOVEL"; transcript_name "ENCODEMT000638255"; exon_number "16"; exon_id "ENSMUSE00000438385.3"; talon_gene "26121"; talon_transcript "638255"; talon_exon "349067"; ccdsid "CCDS80923.1"; exon_status "KNOWN"; level "2"; protein_id "ENSMUSP00000039134.9"; source "HAVANA"; tag "CCDS";
chr8	HAVANA	exon	105888596	105888755	.	+	.	gene_id "ENSMUSG00000036270.16"; transcript_id "ENCODEMT000638255"; gene_type "protein_coding"; gene_status "KNOWN"; gene_name "Edc4"; transcript_status "NOVEL"; transcript_name "ENCODEMT000638255"; exon_number "17"; exon_id "ENSMUSE00000746156.1"; talon_gene "26121"; talon_transcript "638255"; talon_exon "349118"; exon_status "KNOWN"; level "2"; protein_id "ENSMUSP00000114209.1"; source "HAVANA"; tag "cds_end_NF";
chr8	HAVANA	exon	105889104	105889540	.	+	.	gene_id "ENSMUSG00000036270.16"; transcript_id "ENCODEMT000638255"; gene_type "protein_coding"; gene_status "KNOWN"; gene_name "Edc4"; transcript_status "NOVEL"; transcript_name "ENCODEMT000638255"; exon_number "18"; exon_id "ENSMUSE00000226366.3"; talon_gene "26121"; talon_transcript "638255"; talon_exon "349071"; ccdsid "CCDS80923.1"; exon_status "KNOWN"; level "2"; protein_id "ENSMUSP00000039134.9"; source "HAVANA"; tag "CCDS";
chr8	HAVANA	exon	105889625	105889729	.	+	.	gene_id "ENSMUSG00000036270.16"; transcript_id "ENCODEMT000638255"; gene_type "protein_coding"; gene_status "KNOWN"; gene_name "Edc4"; transcript_status "NOVEL"; transcript_name "ENCODEMT000638255"; exon_number "19"; exon_id "ENSMUSE00000353505.5"; talon_gene "26121"; talon_transcript "638255"; talon_exon "349073"; ccdsid "CCDS80923.1"; exon_status "KNOWN"; level "2"; protein_id "ENSMUSP00000039134.9"; source "HAVANA"; tag "CCDS";
chr8	HAVANA	exon	105889819	105889971	.	+	.	gene_id "ENSMUSG00000036270.16"; transcript_id "ENCODEMT000638255"; gene_type "protein_coding"; gene_status "KNOWN"; gene_name "Edc4"; transcript_status "NOVEL"; transcript_name "ENCODEMT000638255"; exon_number "20"; exon_id "ENSMUSE00000226320.3"; talon_gene "26121"; talon_transcript "638255"; talon_exon "349075"; ccdsid "CCDS80923.1"; exon_status "KNOWN"; level "2"; protein_id "ENSMUSP00000039134.9"; source "HAVANA"; tag "CCDS";
chr8	HAVANA	exon	105890061	105890097	.	+	.	gene_id "ENSMUSG00000036270.16"; transcript_id "ENCODEMT000638255"; gene_type "protein_coding"; gene_status "KNOWN"; gene_name "Edc4"; transcript_status "NOVEL"; transcript_name "ENCODEMT000638255"; exon_number "21"; exon_id "ENSMUSE00000226300.3"; talon_gene "26121"; talon_transcript "638255"; talon_exon "349077"; ccdsid "CCDS80923.1"; exon_status "KNOWN"; level "2"; protein_id "ENSMUSP00000039134.9"; source "HAVANA"; tag "CCDS";
chr8	HAVANA	exon	105890240	105890417	.	+	.	gene_id "ENSMUSG00000036270.16"; transcript_id "ENCODEMT000638255"; gene_type "protein_coding"; gene_status "KNOWN"; gene_name "Edc4"; transcript_status "NOVEL"; transcript_name "ENCODEMT000638255"; exon_number "22"; exon_id "ENSMUSE00000336145.4"; talon_gene "26121"; talon_transcript "638255"; talon_exon "349079"; ccdsid "CCDS80923.1"; exon_status "KNOWN"; level "2"; protein_id "ENSMUSP00000039134.9"; source "HAVANA"; tag "CCDS";
chr8	HAVANA	exon	105890522	105890677	.	+	.	gene_id "ENSMUSG00000036270.16"; transcript_id "ENCODEMT000638255"; gene_type "protein_coding"; gene_status "KNOWN"; gene_name "Edc4"; transcript_status "NOVEL"; transcript_name "ENCODEMT000638255"; exon_number "23"; exon_id "ENSMUSE00000226261.3"; talon_gene "26121"; talon_transcript "638255"; talon_exon "349081"; ccdsid "CCDS80923.1"; exon_status "KNOWN"; level "2"; protein_id "ENSMUSP00000039134.9"; source "HAVANA"; tag "CCDS";
chr8	HAVANA	exon	105890765	105890880	.	+	.	gene_id "ENSMUSG00000036270.16"; transcript_id "ENCODEMT000638255"; gene_type "protein_coding"; gene_status "KNOWN"; gene_name "Edc4"; transcript_status "NOVEL"; transcript_name "ENCODEMT000638255"; exon_number "24"; exon_id "ENSMUSE00001259562.1"; talon_gene "26121"; talon_transcript "638255"; talon_exon "349083"; ccdsid "CCDS80923.1"; exon_status "KNOWN"; level "2"; protein_id "ENSMUSP00000039134.9"; source "HAVANA"; tag "CCDS";
chr8	HAVANA	exon	105890968	105891133	.	+	.	gene_id "ENSMUSG00000036270.16"; transcript_id "ENCODEMT000638255"; gene_type "protein_coding"; gene_status "KNOWN"; gene_name "Edc4"; transcript_status "NOVEL"; transcript_name "ENCODEMT000638255"; exon_number "25"; exon_id "ENSMUSE00001306022.1"; talon_gene "26121"; talon_transcript "638255"; talon_exon "349085"; ccdsid "CCDS80923.1"; exon_status "KNOWN"; level "2"; protein_id "ENSMUSP00000039134.9"; source "HAVANA"; tag "CCDS";
chr8	HAVANA	exon	105891219	105891405	.	+	.	gene_id "ENSMUSG00000036270.16"; transcript_id "ENCODEMT000638255"; gene_type "protein_coding"; gene_status "KNOWN"; gene_name "Edc4"; transcript_status "NOVEL"; transcript_name "ENCODEMT000638255"; exon_number "26"; exon_id "ENSMUSE00000226138.3"; talon_gene "26121"; talon_transcript "638255"; talon_exon "349087"; ccdsid "CCDS80923.1"; exon_status "KNOWN"; level "2"; protein_id "ENSMUSP00000039134.9"; source "HAVANA"; tag "CCDS";
chr8	HAVANA	exon	105891496	105891715	.	+	.	gene_id "ENSMUSG00000036270.16"; transcript_id "ENCODEMT000638255"; gene_type "protein_coding"; gene_status "KNOWN"; gene_name "Edc4"; transcript_status "NOVEL"; transcript_name "ENCODEMT000638255"; exon_number "27"; exon_id "ENSMUSE00000226117.3"; talon_gene "26121"; talon_transcript "638255"; talon_exon "349089"; ccdsid "CCDS80923.1"; exon_status "KNOWN"; level "2"; protein_id "ENSMUSP00000039134.9"; source "HAVANA"; tag "CCDS";
chr8	HAVANA	exon	105892267	105892430	.	+	.	gene_id "ENSMUSG00000036270.16"; transcript_id "ENCODEMT000638255"; gene_type "protein_coding"; gene_status "KNOWN"; gene_name "Edc4"; transcript_status "NOVEL"; transcript_name "ENCODEMT000638255"; exon_number "28"; exon_id "ENSMUSE00000226082.3"; talon_gene "26121"; talon_transcript "638255"; talon_exon "349091"; ccdsid "CCDS80923.1"; exon_status "KNOWN"; level "2"; protein_id "ENSMUSP00000039134.9"; source "HAVANA"; tag "CCDS";
chr8	HAVANA	exon	105892670	105893208	.	+	.	gene_id "ENSMUSG00000036270.16"; transcript_id "ENCODEMT000638255"; gene_type "protein_coding"; gene_status "KNOWN"; gene_name "Edc4"; transcript_status "NOVEL"; transcript_name "ENCODEMT000638255"; exon_number "29"; exon_id "ENSMUSE00000717678.1"; talon_gene "26121"; talon_transcript "638255"; talon_exon "349097"; ccdsid "CCDS52662.1"; exon_status "KNOWN"; level "2"; protein_id "ENSMUSP00000113854.1"; source "HAVANA"; tag "CCDS";
chr8	HAVANA	transcript	105880951	105893208	.	+	.	gene_id "ENSMUSG00000036270.16"; transcript_id "ENSMUST00000119261.7"; gene_name "Edc4"; gene_status "KNOWN"; gene_type "protein_coding"; transcript_type "protein_coding"; transcript_status "KNOWN"; transcript_name "Edc4-202"; talon_gene "26121"; talon_transcript "68303"; ccdsid "CCDS52662.1"; havana_transcript "OTTMUST00000080923.1"; level "2"; protein_id "ENSMUSP00000113854.1"; source "HAVANA"; tag "CCDS"; transcript_support_level "1";
chr8	HAVANA	exon	105880951	105881158	.	+	.	gene_id "ENSMUSG00000036270.16"; transcript_id "ENSMUST00000119261.7"; gene_type "protein_coding"; gene_status "KNOWN"; gene_name "Edc4"; transcript_type "protein_coding"; transcript_status "KNOWN"; transcript_name "Edc4-202"; exon_number "1"; exon_id "ENSMUSE00000719633.1"; talon_gene "26121"; talon_transcript "68303"; talon_exon "349094"; ccdsid "CCDS52662.1"; exon_status "KNOWN"; level "2"; protein_id "ENSMUSP00000113854.1"; source "HAVANA"; tag "CCDS";
chr8	HAVANA	exon	105884501	105884657	.	+	.	gene_id "ENSMUSG00000036270.16"; transcript_id "ENSMUST00000119261.7"; gene_type "protein_coding"; gene_status "KNOWN"; gene_name "Edc4"; transcript_type "protein_coding"; transcript_status "KNOWN"; transcript_name "Edc4-202"; exon_number "2"; exon_id "ENSMUSE00000226775.3"; talon_gene "26121"; talon_transcript "68303"; talon_exon "349039"; ccdsid "CCDS80923.1"; exon_status "KNOWN"; level "2"; protein_id "ENSMUSP00000039134.9"; source "HAVANA"; tag "CCDS";
chr8	HAVANA	exon	105885033	105885144	.	+	.	gene_id "ENSMUSG00000036270.16"; transcript_id "ENSMUST00000119261.7"; gene_type "protein_coding"; gene_status "KNOWN"; gene_name "Edc4"; transcript_type "protein_coding"; transcript_status "KNOWN"; transcript_name "Edc4-202"; exon_number "3"; exon_id "ENSMUSE00000226755.3"; talon_gene "26121"; talon_transcript "68303"; talon_exon "349041"; ccdsid "CCDS80923.1"; exon_status "KNOWN"; level "2"; protein_id "ENSMUSP00000039134.9"; source "HAVANA"; tag "CCDS";
chr8	HAVANA	exon	105885434	105885533	.	+	.	gene_id "ENSMUSG00000036270.16"; transcript_id "ENSMUST00000119261.7"; gene_type "protein_coding"; gene_status "KNOWN"; gene_name "Edc4"; transcript_type "protein_coding"; transcript_status "KNOWN"; transcript_name "Edc4-202"; exon_number "4"; exon_id "ENSMUSE00000226734.3"; talon_gene "26121"; talon_transcript "68303"; talon_exon "349043"; ccdsid "CCDS80923.1"; exon_status "KNOWN"; level "2"; protein_id "ENSMUSP00000039134.9"; source "HAVANA"; tag "CCDS";
chr8	HAVANA	exon	105885783	105885972	.	+	.	gene_id "ENSMUSG00000036270.16"; transcript_id "ENSMUST00000119261.7"; gene_type "protein_coding"; gene_status "KNOWN"; gene_name "Edc4"; transcript_type "protein_coding"; transcript_status "KNOWN"; transcript_name "Edc4-202"; exon_number "5"; exon_id "ENSMUSE00000339845.4"; talon_gene "26121"; talon_transcript "68303"; talon_exon "349045"; ccdsid "CCDS80923.1"; exon_status "KNOWN"; level "2"; protein_id "ENSMUSP00000039134.9"; source "HAVANA"; tag "CCDS";
chr8	HAVANA	exon	105886088	105886235	.	+	.	gene_id "ENSMUSG00000036270.16"; transcript_id "ENSMUST00000119261.7"; gene_type "protein_coding"; gene_status "KNOWN"; gene_name "Edc4"; transcript_type "protein_coding"; transcript_status "KNOWN"; transcript_name "Edc4-202"; exon_number "6"; exon_id "ENSMUSE00000375437.4"; talon_gene "26121"; talon_transcript "68303"; talon_exon "349047"; ccdsid "CCDS80923.1"; exon_status "KNOWN"; level "2"; protein_id "ENSMUSP00000039134.9"; source "HAVANA"; tag "CCDS";
chr8	HAVANA	exon	105886319	105886423	.	+	.	gene_id "ENSMUSG00000036270.16"; transcript_id "ENSMUST00000119261.7"; gene_type "protein_coding"; gene_status "KNOWN"; gene_name "Edc4"; transcript_type "protein_coding"; transcript_status "KNOWN"; transcript_name "Edc4-202"; exon_number "7"; exon_id "ENSMUSE00000226656.3"; talon_gene "26121"; talon_transcript "68303"; talon_exon "349049"; ccdsid "CCDS80923.1"; exon_status "KNOWN"; level "2"; protein_id "ENSMUSP00000039134.9"; source "HAVANA"; tag "CCDS";
chr8	HAVANA	exon	105886750	105886859	.	+	.	gene_id "ENSMUSG00000036270.16"; transcript_id "ENSMUST00000119261.7"; gene_type "protein_coding"; gene_status "KNOWN"; gene_name "Edc4"; transcript_type "protein_coding"; transcript_status "KNOWN"; transcript_name "Edc4-202"; exon_number "8"; exon_id "ENSMUSE00000226638.3"; talon_gene "26121"; talon_transcript "68303"; talon_exon "349051"; ccdsid "CCDS80923.1"; exon_status "KNOWN"; level "2"; protein_id "ENSMUSP00000039134.9"; source "HAVANA"; tag "CCDS";
chr8	HAVANA	exon	105886954	105887037	.	+	.	gene_id "ENSMUSG00000036270.16"; transcript_id "ENSMUST00000119261.7"; gene_type "protein_coding"; gene_status "KNOWN"; gene_name "Edc4"; transcript_type "protein_coding"; transcript_status "KNOWN"; transcript_name "Edc4-202"; exon_number "9"; exon_id "ENSMUSE00000226619.3"; talon_gene "26121"; talon_transcript "68303"; talon_exon "349053"; ccdsid "CCDS80923.1"; exon_status "KNOWN"; level "2"; protein_id "ENSMUSP00000039134.9"; source "HAVANA"; tag "CCDS";
chr8	HAVANA	exon	105887118	105887213	.	+	.	gene_id "ENSMUSG00000036270.16"; transcript_id "ENSMUST00000119261.7"; gene_type "protein_coding"; gene_status "KNOWN"; gene_name "Edc4"; transcript_type "protein_coding"; transcript_status "KNOWN"; transcript_name "Edc4-202"; exon_number "10"; exon_id "ENSMUSE00001275498.1"; talon_gene "26121"; talon_transcript "68303"; talon_exon "349055"; ccdsid "CCDS80923.1"; exon_status "KNOWN"; level "2"; protein_id "ENSMUSP00000039134.9"; source "HAVANA"; tag "CCDS";
chr8	HAVANA	exon	105887301	105887403	.	+	.	gene_id "ENSMUSG00000036270.16"; transcript_id "ENSMUST00000119261.7"; gene_type "protein_coding"; gene_status "KNOWN"; gene_name "Edc4"; transcript_type "protein_coding"; transcript_status "KNOWN"; transcript_name "Edc4-202"; exon_number "11"; exon_id "ENSMUSE00001252701.1"; talon_gene "26121"; talon_transcript "68303"; talon_exon "349057"; ccdsid "CCDS80923.1"; exon_status "KNOWN"; level "2"; protein_id "ENSMUSP00000039134.9"; source "HAVANA"; tag "CCDS";
chr8	HAVANA	exon	105887506	105887686	.	+	.	gene_id "ENSMUSG00000036270.16"; transcript_id "ENSMUST00000119261.7"; gene_type "protein_coding"; gene_status "KNOWN"; gene_name "Edc4"; transcript_type "protein_coding"; transcript_status "KNOWN"; transcript_name "Edc4-202"; exon_number "12"; exon_id "ENSMUSE00001240538.1"; talon_gene "26121"; talon_transcript "68303"; talon_exon "349059"; ccdsid "CCDS80923.1"; exon_status "KNOWN"; level "2"; protein_id "ENSMUSP00000039134.9"; source "HAVANA"; tag "CCDS";
chr8	HAVANA	exon	105887782	105887854	.	+	.	gene_id "ENSMUSG00000036270.16"; transcript_id "ENSMUST00000119261.7"; gene_type "protein_coding"; gene_status "KNOWN"; gene_name "Edc4"; transcript_type "protein_coding"; transcript_status "KNOWN"; transcript_name "Edc4-202"; exon_number "13"; exon_id "ENSMUSE00000226531.3"; talon_gene "26121"; talon_transcript "68303"; talon_exon "349061"; ccdsid "CCDS80923.1"; exon_status "KNOWN"; level "2"; protein_id "ENSMUSP00000039134.9"; source "HAVANA"; tag "CCDS";
chr8	HAVANA	exon	105887954	105888045	.	+	.	gene_id "ENSMUSG00000036270.16"; transcript_id "ENSMUST00000119261.7"; gene_type "protein_coding"; gene_status "KNOWN"; gene_name "Edc4"; transcript_type "protein_coding"; transcript_status "KNOWN"; transcript_name "Edc4-202"; exon_number "14"; exon_id "ENSMUSE00000385790.4"; talon_gene "26121"; talon_transcript "68303"; talon_exon "349063"; ccdsid "CCDS80923.1"; exon_status "KNOWN"; level "2"; protein_id "ENSMUSP00000039134.9"; source "HAVANA"; tag "CCDS";
chr8	HAVANA	exon	105888121	105888308	.	+	.	gene_id "ENSMUSG00000036270.16"; transcript_id "ENSMUST00000119261.7"; gene_type "protein_coding"; gene_status "KNOWN"; gene_name "Edc4"; transcript_type "protein_coding"; transcript_status "KNOWN"; transcript_name "Edc4-202"; exon_number "15"; exon_id "ENSMUSE00000438391.3"; talon_gene "26121"; talon_transcript "68303"; talon_exon "349065"; ccdsid "CCDS80923.1"; exon_status "KNOWN"; level "2"; protein_id "ENSMUSP00000039134.9"; source "HAVANA"; tag "CCDS";
chr8	HAVANA	exon	105888388	105888518	.	+	.	gene_id "ENSMUSG00000036270.16"; transcript_id "ENSMUST00000119261.7"; gene_type "protein_coding"; gene_status "KNOWN"; gene_name "Edc4"; transcript_type "protein_coding"; transcript_status "KNOWN"; transcript_name "Edc4-202"; exon_number "16"; exon_id "ENSMUSE00000438385.3"; talon_gene "26121"; talon_transcript "68303"; talon_exon "349067"; ccdsid "CCDS80923.1"; exon_status "KNOWN"; level "2"; protein_id "ENSMUSP00000039134.9"; source "HAVANA"; tag "CCDS";
chr8	HAVANA	exon	105888599	105888755	.	+	.	gene_id "ENSMUSG00000036270.16"; transcript_id "ENSMUST00000119261.7"; gene_type "protein_coding"; gene_status "KNOWN"; gene_name "Edc4"; transcript_type "protein_coding"; transcript_status "KNOWN"; transcript_name "Edc4-202"; exon_number "17"; exon_id "ENSMUSE00000342445.4"; talon_gene "26121"; talon_transcript "68303"; talon_exon "349069"; ccdsid "CCDS80923.1"; exon_status "KNOWN"; level "2"; protein_id "ENSMUSP00000039134.9"; source "HAVANA"; tag "CCDS";
chr8	HAVANA	exon	105889104	105889540	.	+	.	gene_id "ENSMUSG00000036270.16"; transcript_id "ENSMUST00000119261.7"; gene_type "protein_coding"; gene_status "KNOWN"; gene_name "Edc4"; transcript_type "protein_coding"; transcript_status "KNOWN"; transcript_name "Edc4-202"; exon_number "18"; exon_id "ENSMUSE00000226366.3"; talon_gene "26121"; talon_transcript "68303"; talon_exon "349071"; ccdsid "CCDS80923.1"; exon_status "KNOWN"; level "2"; protein_id "ENSMUSP00000039134.9"; source "HAVANA"; tag "CCDS";
chr8	HAVANA	exon	105889673	105889729	.	+	.	gene_id "ENSMUSG00000036270.16"; transcript_id "ENSMUST00000119261.7"; gene_type "protein_coding"; gene_status "KNOWN"; gene_name "Edc4"; transcript_type "protein_coding"; transcript_status "KNOWN"; transcript_name "Edc4-202"; exon_number "19"; exon_id "ENSMUSE00000708363.1"; talon_gene "26121"; talon_transcript "68303"; talon_exon "349096"; ccdsid "CCDS52662.1"; exon_status "KNOWN"; level "2"; protein_id "ENSMUSP00000113854.1"; source "HAVANA"; tag "CCDS";
chr8	HAVANA	exon	105889819	105889971	.	+	.	gene_id "ENSMUSG00000036270.16"; transcript_id "ENSMUST00000119261.7"; gene_type "protein_coding"; gene_status "KNOWN"; gene_name "Edc4"; transcript_type "protein_coding"; transcript_status "KNOWN"; transcript_name "Edc4-202"; exon_number "20"; exon_id "ENSMUSE00000226320.3"; talon_gene "26121"; talon_transcript "68303"; talon_exon "349075"; ccdsid "CCDS80923.1"; exon_status "KNOWN"; level "2"; protein_id "ENSMUSP00000039134.9"; source "HAVANA"; tag "CCDS";
chr8	HAVANA	exon	105890061	105890097	.	+	.	gene_id "ENSMUSG00000036270.16"; transcript_id "ENSMUST00000119261.7"; gene_type "protein_coding"; gene_status "KNOWN"; gene_name "Edc4"; transcript_type "protein_coding"; transcript_status "KNOWN"; transcript_name "Edc4-202"; exon_number "21"; exon_id "ENSMUSE00000226300.3"; talon_gene "26121"; talon_transcript "68303"; talon_exon "349077"; ccdsid "CCDS80923.1"; exon_status "KNOWN"; level "2"; protein_id "ENSMUSP00000039134.9"; source "HAVANA"; tag "CCDS";
chr8	HAVANA	exon	105890240	105890417	.	+	.	gene_id "ENSMUSG00000036270.16"; transcript_id "ENSMUST00000119261.7"; gene_type "protein_coding"; gene_status "KNOWN"; gene_name "Edc4"; transcript_type "protein_coding"; transcript_status "KNOWN"; transcript_name "Edc4-202"; exon_number "22"; exon_id "ENSMUSE00000336145.4"; talon_gene "26121"; talon_transcript "68303"; talon_exon "349079"; ccdsid "CCDS80923.1"; exon_status "KNOWN"; level "2"; protein_id "ENSMUSP00000039134.9"; source "HAVANA"; tag "CCDS";
chr8	HAVANA	exon	105890522	105890677	.	+	.	gene_id "ENSMUSG00000036270.16"; transcript_id "ENSMUST00000119261.7"; gene_type "protein_coding"; gene_status "KNOWN"; gene_name "Edc4"; transcript_type "protein_coding"; transcript_status "KNOWN"; transcript_name "Edc4-202"; exon_number "23"; exon_id "ENSMUSE00000226261.3"; talon_gene "26121"; talon_transcript "68303"; talon_exon "349081"; ccdsid "CCDS80923.1"; exon_status "KNOWN"; level "2"; protein_id "ENSMUSP00000039134.9"; source "HAVANA"; tag "CCDS";
chr8	HAVANA	exon	105890765	105890880	.	+	.	gene_id "ENSMUSG00000036270.16"; transcript_id "ENSMUST00000119261.7"; gene_type "protein_coding"; gene_status "KNOWN"; gene_name "Edc4"; transcript_type "protein_coding"; transcript_status "KNOWN"; transcript_name "Edc4-202"; exon_number "24"; exon_id "ENSMUSE00001259562.1"; talon_gene "26121"; talon_transcript "68303"; talon_exon "349083"; ccdsid "CCDS80923.1"; exon_status "KNOWN"; level "2"; protein_id "ENSMUSP00000039134.9"; source "HAVANA"; tag "CCDS";
chr8	HAVANA	exon	105890968	105891133	.	+	.	gene_id "ENSMUSG00000036270.16"; transcript_id "ENSMUST00000119261.7"; gene_type "protein_coding"; gene_status "KNOWN"; gene_name "Edc4"; transcript_type "protein_coding"; transcript_status "KNOWN"; transcript_name "Edc4-202"; exon_number "25"; exon_id "ENSMUSE00001306022.1"; talon_gene "26121"; talon_transcript "68303"; talon_exon "349085"; ccdsid "CCDS80923.1"; exon_status "KNOWN"; level "2"; protein_id "ENSMUSP00000039134.9"; source "HAVANA"; tag "CCDS";
chr8	HAVANA	exon	105891219	105891405	.	+	.	gene_id "ENSMUSG00000036270.16"; transcript_id "ENSMUST00000119261.7"; gene_type "protein_coding"; gene_status "KNOWN"; gene_name "Edc4"; transcript_type "protein_coding"; transcript_status "KNOWN"; transcript_name "Edc4-202"; exon_number "26"; exon_id "ENSMUSE00000226138.3"; talon_gene "26121"; talon_transcript "68303"; talon_exon "349087"; ccdsid "CCDS80923.1"; exon_status "KNOWN"; level "2"; protein_id "ENSMUSP00000039134.9"; source "HAVANA"; tag "CCDS";
chr8	HAVANA	exon	105891496	105891715	.	+	.	gene_id "ENSMUSG00000036270.16"; transcript_id "ENSMUST00000119261.7"; gene_type "protein_coding"; gene_status "KNOWN"; gene_name "Edc4"; transcript_type "protein_coding"; transcript_status "KNOWN"; transcript_name "Edc4-202"; exon_number "27"; exon_id "ENSMUSE00000226117.3"; talon_gene "26121"; talon_transcript "68303"; talon_exon "349089"; ccdsid "CCDS80923.1"; exon_status "KNOWN"; level "2"; protein_id "ENSMUSP00000039134.9"; source "HAVANA"; tag "CCDS";
chr8	HAVANA	exon	105892267	105892430	.	+	.	gene_id "ENSMUSG00000036270.16"; transcript_id "ENSMUST00000119261.7"; gene_type "protein_coding"; gene_status "KNOWN"; gene_name "Edc4"; transcript_type "protein_coding"; transcript_status "KNOWN"; transcript_name "Edc4-202"; exon_number "28"; exon_id "ENSMUSE00000226082.3"; talon_gene "26121"; talon_transcript "68303"; talon_exon "349091"; ccdsid "CCDS80923.1"; exon_status "KNOWN"; level "2"; protein_id "ENSMUSP00000039134.9"; source "HAVANA"; tag "CCDS";
chr8	HAVANA	exon	105892670	105893208	.	+	.	gene_id "ENSMUSG00000036270.16"; transcript_id "ENSMUST00000119261.7"; gene_type "protein_coding"; gene_status "KNOWN"; gene_name "Edc4"; transcript_type "protein_coding"; transcript_status "KNOWN"; transcript_name "Edc4-202"; exon_number "29"; exon_id "ENSMUSE00000717678.1"; talon_gene "26121"; talon_transcript "68303"; talon_exon "349097"; ccdsid "CCDS52662.1"; exon_status "KNOWN"; level "2"; protein_id "ENSMUSP00000113854.1"; source "HAVANA"; tag "CCDS";
chr8	HAVANA	gene	105893572	105895017	.	+	.	gene_id "ENSMUSG00000044287.6"; gene_name "Nrn1l"; gene_status "KNOWN"; gene_type "protein_coding"; talon_gene "26122"; havana_gene "OTTMUSG00000032524.1"; level "2"; tag "overlapping_locus";
chr8	HAVANA	transcript	105893572	105895017	.	+	.	gene_id "ENSMUSG00000044287.6"; transcript_id "ENSMUST00000118920.1"; gene_name "Nrn1l"; gene_status "KNOWN"; gene_type "protein_coding"; transcript_type "protein_coding"; transcript_status "KNOWN"; transcript_name "Nrn1l-202"; talon_gene "26122"; talon_transcript "68310"; ccdsid "CCDS80924.1"; havana_transcript "OTTMUST00000080921.1"; level "2"; protein_id "ENSMUSP00000113445.1"; source "HAVANA"; tag "CCDS"; transcript_support_level "1";
chr8	HAVANA	exon	105893572	105893667	.	+	.	gene_id "ENSMUSG00000044287.6"; transcript_id "ENSMUST00000118920.1"; gene_type "protein_coding"; gene_status "KNOWN"; gene_name "Nrn1l"; transcript_type "protein_coding"; transcript_status "KNOWN"; transcript_name "Nrn1l-202"; exon_number "1"; exon_id "ENSMUSE00000717790.1"; talon_gene "26122"; talon_transcript "68310"; talon_exon "349130"; ccdsid "CCDS80924.1"; exon_status "KNOWN"; level "2"; protein_id "ENSMUSP00000113445.1"; source "HAVANA"; tag "CCDS";
chr8	HAVANA	exon	105894369	105894480	.	+	.	gene_id "ENSMUSG00000044287.6"; transcript_id "ENSMUST00000118920.1"; gene_type "protein_coding"; gene_status "KNOWN"; gene_name "Nrn1l"; transcript_type "protein_coding"; transcript_status "KNOWN"; transcript_name "Nrn1l-202"; exon_number "2"; exon_id "ENSMUSE00000711012.1"; talon_gene "26122"; talon_transcript "68310"; talon_exon "349132"; ccdsid "CCDS80924.1"; exon_status "KNOWN"; level "2"; protein_id "ENSMUSP00000113445.1"; source "HAVANA"; tag "CCDS";
chr8	HAVANA	exon	105894623	105895017	.	+	.	gene_id "ENSMUSG00000044287.6"; transcript_id "ENSMUST00000118920.1"; gene_type "protein_coding"; gene_status "KNOWN"; gene_name "Nrn1l"; transcript_type "protein_coding"; transcript_status "KNOWN"; transcript_name "Nrn1l-202"; exon_number "3"; exon_id "ENSMUSE00000715598.1"; talon_gene "26122"; talon_transcript "68310"; talon_exon "349133"; ccdsid "CCDS80924.1"; exon_status "KNOWN"; level "2"; protein_id "ENSMUSP00000113445.1"; source "HAVANA"; tag "CCDS";
chr8	HAVANA	gene	105900441	105931778	.	+	.	gene_id "ENSMUSG00000048310.8"; gene_name "Pskh1"; gene_status "KNOWN"; gene_type "protein_coding"; talon_gene "26123"; havana_gene "OTTMUSG00000029308.1"; level "2";
chr8	HAVANA	transcript	105900441	105931778	.	+	.	gene_id "ENSMUSG00000048310.8"; transcript_id "ENSMUST00000049699.8"; gene_name "Pskh1"; gene_status "KNOWN"; gene_type "protein_coding"; transcript_type "protein_coding"; transcript_status "KNOWN"; transcript_name "Pskh1-201"; talon_gene "26123"; talon_transcript "68311"; ccdsid "CCDS22619.1"; havana_transcript "OTTMUST00000072628.1"; level "2"; protein_id "ENSMUSP00000061700.8"; source "HAVANA"; tag "CCDS"; transcript_support_level "1";
chr8	HAVANA	exon	105900441	105900540	.	+	.	gene_id "ENSMUSG00000048310.8"; transcript_id "ENSMUST00000049699.8"; gene_type "protein_coding"; gene_status "KNOWN"; gene_name "Pskh1"; transcript_type "protein_coding"; transcript_status "KNOWN"; transcript_name "Pskh1-201"; exon_number "1"; exon_id "ENSMUSE00000361997.9"; talon_gene "26123"; talon_transcript "68311"; talon_exon "349134"; ccdsid "CCDS22619.1"; exon_status "KNOWN"; level "2"; protein_id "ENSMUSP00000061700.8"; source "HAVANA"; tag "CCDS";
chr8	HAVANA	exon	105912620	105913646	.	+	.	gene_id "ENSMUSG00000048310.8"; transcript_id "ENSMUST00000049699.8"; gene_type "protein_coding"; gene_status "KNOWN"; gene_name "Pskh1"; transcript_type "protein_coding"; transcript_status "KNOWN"; transcript_name "Pskh1-201"; exon_number "2"; exon_id "ENSMUSE00000402718.3"; talon_gene "26123"; talon_transcript "68311"; talon_exon "349136"; ccdsid "CCDS22619.1"; exon_status "KNOWN"; level "2"; protein_id "ENSMUSP00000061700.8"; source "HAVANA"; tag "CCDS";
chr8	HAVANA	exon	105929651	105931778	.	+	.	gene_id "ENSMUSG00000048310.8"; transcript_id "ENSMUST00000049699.8"; gene_type "protein_coding"; gene_status "KNOWN"; gene_name "Pskh1"; transcript_type "protein_coding"; transcript_status "KNOWN"; transcript_name "Pskh1-201"; exon_number "3"; exon_id "ENSMUSE00000358050.8"; talon_gene "26123"; talon_transcript "68311"; talon_exon "349138"; ccdsid "CCDS22619.1"; exon_status "KNOWN"; level "2"; protein_id "ENSMUSP00000061700.8"; source "HAVANA"; tag "CCDS";
chr8	HAVANA	gene	105935735	105937665	.	-	.	gene_id "ENSMUSG00000031897.9"; gene_name "Psmb10"; gene_status "KNOWN"; gene_type "protein_coding"; talon_gene "26126"; havana_gene "OTTMUSG00000062064.1"; level "2";
chr8	HAVANA	transcript	105935735	105937025	.	-	.	gene_id "ENSMUSG00000031897.9"; transcript_id "ENSMUST00000212332.1"; gene_name "Psmb10"; gene_status "KNOWN"; gene_type "protein_coding"; transcript_type "processed_transcript"; transcript_status "KNOWN"; transcript_name "Psmb10-203"; talon_gene "26126"; talon_transcript "68315"; havana_transcript "OTTMUST00000151536.1"; level "2"; source "HAVANA"; transcript_support_level "2";
chr8	HAVANA	exon	105936982	105937025	.	-	.	gene_id "ENSMUSG00000031897.9"; transcript_id "ENSMUST00000212332.1"; gene_type "protein_coding"; gene_status "KNOWN"; gene_name "Psmb10"; transcript_type "processed_transcript"; transcript_status "KNOWN"; transcript_name "Psmb10-203"; exon_number "1"; exon_id "ENSMUSE00001390438.1"; talon_gene "26126"; talon_transcript "68315"; talon_exon "349160"; exon_status "KNOWN"; level "2"; source "HAVANA";
chr8	HAVANA	exon	105936696	105936754	.	-	.	gene_id "ENSMUSG00000031897.9"; transcript_id "ENSMUST00000212332.1"; gene_type "protein_coding"; gene_status "KNOWN"; gene_name "Psmb10"; transcript_type "processed_transcript"; transcript_status "KNOWN"; transcript_name "Psmb10-203"; exon_number "2"; exon_id "ENSMUSE00001391592.1"; talon_gene "26126"; talon_transcript "68315"; talon_exon "349162"; ccdsid "CCDS22621.1"; exon_status "KNOWN"; level "2"; protein_id "ENSMUSP00000034369.8"; source "HAVANA"; tag "CCDS";
chr8	HAVANA	exon	105935996	105936147	.	-	.	gene_id "ENSMUSG00000031897.9"; transcript_id "ENSMUST00000212332.1"; gene_type "protein_coding"; gene_status "KNOWN"; gene_name "Psmb10"; transcript_type "processed_transcript"; transcript_status "KNOWN"; transcript_name "Psmb10-203"; exon_number "3"; exon_id "ENSMUSE00001390627.1"; talon_gene "26126"; talon_transcript "68315"; talon_exon "349164"; ccdsid "CCDS22621.1"; exon_status "KNOWN"; level "2"; protein_id "ENSMUSP00000034369.8"; source "HAVANA"; tag "CCDS";
chr8	HAVANA	exon	105935735	105935905	.	-	.	gene_id "ENSMUSG00000031897.9"; transcript_id "ENSMUST00000212332.1"; gene_type "protein_coding"; gene_status "KNOWN"; gene_name "Psmb10"; transcript_type "processed_transcript"; transcript_status "KNOWN"; transcript_name "Psmb10-203"; exon_number "4"; exon_id "ENSMUSE00001392171.1"; talon_gene "26126"; talon_transcript "68315"; talon_exon "349166"; exon_status "KNOWN"; level "2"; source "HAVANA";
chr8	HAVANA	transcript	105935736	105937038	.	-	.	gene_id "ENSMUSG00000031897.9"; transcript_id "ENSMUST00000212686.1"; gene_name "Psmb10"; gene_status "KNOWN"; gene_type "protein_coding"; transcript_type "retained_intron"; transcript_status "KNOWN"; transcript_name "Psmb10-205"; talon_gene "26126"; talon_transcript "68316"; havana_transcript "OTTMUST00000151537.1"; level "2"; source "HAVANA"; transcript_support_level "2";
chr8	HAVANA	exon	105936866	105937038	.	-	.	gene_id "ENSMUSG00000031897.9"; transcript_id "ENSMUST00000212686.1"; gene_type "protein_coding"; gene_status "KNOWN"; gene_name "Psmb10"; transcript_type "retained_intron"; transcript_status "KNOWN"; transcript_name "Psmb10-205"; exon_number "1"; exon_id "ENSMUSE00001391282.1"; talon_gene "26126"; talon_transcript "68316"; talon_exon "349167"; exon_status "KNOWN"; level "2"; source "HAVANA";
chr8	HAVANA	exon	105936696	105936754	.	-	.	gene_id "ENSMUSG00000031897.9"; transcript_id "ENSMUST00000212686.1"; gene_type "protein_coding"; gene_status "KNOWN"; gene_name "Psmb10"; transcript_type "retained_intron"; transcript_status "KNOWN"; transcript_name "Psmb10-205"; exon_number "2"; exon_id "ENSMUSE00001391592.1"; talon_gene "26126"; talon_transcript "68316"; talon_exon "349162"; ccdsid "CCDS22621.1"; exon_status "KNOWN"; level "2"; protein_id "ENSMUSP00000034369.8"; source "HAVANA"; tag "CCDS";
chr8	HAVANA	exon	105935996	105936147	.	-	.	gene_id "ENSMUSG00000031897.9"; transcript_id "ENSMUST00000212686.1"; gene_type "protein_coding"; gene_status "KNOWN"; gene_name "Psmb10"; transcript_type "retained_intron"; transcript_status "KNOWN"; transcript_name "Psmb10-205"; exon_number "3"; exon_id "ENSMUSE00001390627.1"; talon_gene "26126"; talon_transcript "68316"; talon_exon "349164"; ccdsid "CCDS22621.1"; exon_status "KNOWN"; level "2"; protein_id "ENSMUSP00000034369.8"; source "HAVANA"; tag "CCDS";
chr8	HAVANA	exon	105935736	105935905	.	-	.	gene_id "ENSMUSG00000031897.9"; transcript_id "ENSMUST00000212686.1"; gene_type "protein_coding"; gene_status "KNOWN"; gene_name "Psmb10"; transcript_type "retained_intron"; transcript_status "KNOWN"; transcript_name "Psmb10-205"; exon_number "4"; exon_id "ENSMUSE00001391814.1"; talon_gene "26126"; talon_transcript "68316"; talon_exon "349169"; exon_status "KNOWN"; level "2"; source "HAVANA";
chr8	HAVANA	transcript	105935739	105938444	.	-	.	gene_id "ENSMUSG00000031897.9"; transcript_id "ENSMUST00000034369.9"; gene_name "Psmb10"; gene_status "KNOWN"; gene_type "protein_coding"; transcript_type "protein_coding"; transcript_status "KNOWN"; transcript_name "Psmb10-201"; talon_gene "26126"; talon_transcript "68317"; ccdsid "CCDS22621.1"; havana_transcript "OTTMUST00000151538.1"; level "2"; protein_id "ENSMUSP00000034369.8"; source "HAVANA"; tag "CCDS"; transcript_support_level "1";
chr8	HAVANA	exon	105937955	105938444	.	-	.	gene_id "ENSMUSG00000031897.9"; transcript_id "ENSMUST00000034369.9"; gene_type "protein_coding"; gene_status "KNOWN"; gene_name "Psmb10"; transcript_type "protein_coding"; transcript_status "KNOWN"; transcript_name "Psmb10-201"; exon_number "1"; exon_id "ENSMUSE00000386255.7"; talon_gene "26126"; talon_transcript "68317"; talon_exon "349170"; ccdsid "CCDS22621.1"; exon_status "KNOWN"; level "2"; protein_id "ENSMUSP00000034369.8"; source "HAVANA"; tag "CCDS";
chr8	HAVANA	exon	105937679	105937766	.	-	.	gene_id "ENSMUSG00000031897.9"; transcript_id "ENSMUST00000034369.9"; gene_type "protein_coding"; gene_status "KNOWN"; gene_name "Psmb10"; transcript_type "protein_coding"; transcript_status "KNOWN"; transcript_name "Psmb10-201"; exon_number "2"; exon_id "ENSMUSE00000214460.3"; talon_gene "26126"; talon_transcript "68317"; talon_exon "349172"; ccdsid "CCDS22621.1"; exon_status "KNOWN"; level "2"; protein_id "ENSMUSP00000034369.8"; source "HAVANA"; tag "CCDS";
chr8	HAVANA	exon	105937494	105937591	.	-	.	gene_id "ENSMUSG00000031897.9"; transcript_id "ENSMUST00000034369.9"; gene_type "protein_coding"; gene_status "KNOWN"; gene_name "Psmb10"; transcript_type "protein_coding"; transcript_status "KNOWN"; transcript_name "Psmb10-201"; exon_number "3"; exon_id "ENSMUSE00000214461.3"; talon_gene "26126"; talon_transcript "68317"; talon_exon "349174"; ccdsid "CCDS22621.1"; exon_status "KNOWN"; level "2"; protein_id "ENSMUSP00000034369.8"; source "HAVANA"; tag "CCDS";
chr8	HAVANA	exon	105937241	105937381	.	-	.	gene_id "ENSMUSG00000031897.9"; transcript_id "ENSMUST00000034369.9"; gene_type "protein_coding"; gene_status "KNOWN"; gene_name "Psmb10"; transcript_type "protein_coding"; transcript_status "KNOWN"; transcript_name "Psmb10-201"; exon_number "4"; exon_id "ENSMUSE00000214457.3"; talon_gene "26126"; talon_transcript "68317"; talon_exon "349176"; ccdsid "CCDS22621.1"; exon_status "KNOWN"; level "2"; protein_id "ENSMUSP00000034369.8"; source "HAVANA"; tag "CCDS";
chr8	HAVANA	exon	105936866	105936981	.	-	.	gene_id "ENSMUSG00000031897.9"; transcript_id "ENSMUST00000034369.9"; gene_type "protein_coding"; gene_status "KNOWN"; gene_name "Psmb10"; transcript_type "protein_coding"; transcript_status "KNOWN"; transcript_name "Psmb10-201"; exon_number "5"; exon_id "ENSMUSE00000214463.3"; talon_gene "26126"; talon_transcript "68317"; talon_exon "349178"; ccdsid "CCDS22621.1"; exon_status "KNOWN"; level "2"; protein_id "ENSMUSP00000034369.8"; source "HAVANA"; tag "CCDS";
chr8	HAVANA	exon	105936696	105936754	.	-	.	gene_id "ENSMUSG00000031897.9"; transcript_id "ENSMUST00000034369.9"; gene_type "protein_coding"; gene_status "KNOWN"; gene_name "Psmb10"; transcript_type "protein_coding"; transcript_status "KNOWN"; transcript_name "Psmb10-201"; exon_number "6"; exon_id "ENSMUSE00001391592.1"; talon_gene "26126"; talon_transcript "68317"; talon_exon "349162"; ccdsid "CCDS22621.1"; exon_status "KNOWN"; level "2"; protein_id "ENSMUSP00000034369.8"; source "HAVANA"; tag "CCDS";
chr8	HAVANA	exon	105935996	105936147	.	-	.	gene_id "ENSMUSG00000031897.9"; transcript_id "ENSMUST00000034369.9"; gene_type "protein_coding"; gene_status "KNOWN"; gene_name "Psmb10"; transcript_type "protein_coding"; transcript_status "KNOWN"; transcript_name "Psmb10-201"; exon_number "7"; exon_id "ENSMUSE00001390627.1"; talon_gene "26126"; talon_transcript "68317"; talon_exon "349164"; ccdsid "CCDS22621.1"; exon_status "KNOWN"; level "2"; protein_id "ENSMUSP00000034369.8"; source "HAVANA"; tag "CCDS";
chr8	HAVANA	exon	105935739	105935905	.	-	.	gene_id "ENSMUSG00000031897.9"; transcript_id "ENSMUST00000034369.9"; gene_type "protein_coding"; gene_status "KNOWN"; gene_name "Psmb10"; transcript_type "protein_coding"; transcript_status "KNOWN"; transcript_name "Psmb10-201"; exon_number "8"; exon_id "ENSMUSE00000413165.10"; talon_gene "26126"; talon_transcript "68317"; talon_exon "349179"; ccdsid "CCDS22621.1"; exon_status "KNOWN"; level "2"; protein_id "ENSMUSP00000034369.8"; source "HAVANA"; tag "CCDS";
chr8	HAVANA	transcript	105935744	105937027	.	-	.	gene_id "ENSMUSG00000031897.9"; transcript_id "ENSMUST00000212938.1"; gene_name "Psmb10"; gene_status "KNOWN"; gene_type "protein_coding"; transcript_type "retained_intron"; transcript_status "KNOWN"; transcript_name "Psmb10-207"; talon_gene "26126"; talon_transcript "68318"; havana_transcript "OTTMUST00000151539.1"; level "2"; source "HAVANA"; transcript_support_level "2";
chr8	HAVANA	exon	105936696	105937027	.	-	.	gene_id "ENSMUSG00000031897.9"; transcript_id "ENSMUST00000212938.1"; gene_type "protein_coding"; gene_status "KNOWN"; gene_name "Psmb10"; transcript_type "retained_intron"; transcript_status "KNOWN"; transcript_name "Psmb10-207"; exon_number "1"; exon_id "ENSMUSE00001393716.1"; talon_gene "26126"; talon_transcript "68318"; talon_exon "349180"; exon_status "KNOWN"; level "2"; source "HAVANA";
chr8	HAVANA	exon	105935996	105936147	.	-	.	gene_id "ENSMUSG00000031897.9"; transcript_id "ENSMUST00000212938.1"; gene_type "protein_coding"; gene_status "KNOWN"; gene_name "Psmb10"; transcript_type "retained_intron"; transcript_status "KNOWN"; transcript_name "Psmb10-207"; exon_number "2"; exon_id "ENSMUSE00001390627.1"; talon_gene "26126"; talon_transcript "68318"; talon_exon "349164"; ccdsid "CCDS22621.1"; exon_status "KNOWN"; level "2"; protein_id "ENSMUSP00000034369.8"; source "HAVANA"; tag "CCDS";
chr8	HAVANA	exon	105935744	105935905	.	-	.	gene_id "ENSMUSG00000031897.9"; transcript_id "ENSMUST00000212938.1"; gene_type "protein_coding"; gene_status "KNOWN"; gene_name "Psmb10"; transcript_type "retained_intron"; transcript_status "KNOWN"; transcript_name "Psmb10-207"; exon_number "3"; exon_id "ENSMUSE00001390649.1"; talon_gene "26126"; talon_transcript "68318"; talon_exon "349181"; exon_status "KNOWN"; level "2"; source "HAVANA";
chr8	HAVANA	transcript	105935800	105937665	.	-	.	gene_id "ENSMUSG00000031897.9"; transcript_id "ENSMUST00000212876.1"; gene_name "Psmb10"; gene_status "KNOWN"; gene_type "protein_coding"; transcript_type "retained_intron"; transcript_status "KNOWN"; transcript_name "Psmb10-206"; talon_gene "26126"; talon_transcript "68319"; havana_transcript "OTTMUST00000151540.1"; level "2"; source "HAVANA"; transcript_support_level "5";
chr8	HAVANA	exon	105937241	105937665	.	-	.	gene_id "ENSMUSG00000031897.9"; transcript_id "ENSMUST00000212876.1"; gene_type "protein_coding"; gene_status "KNOWN"; gene_name "Psmb10"; transcript_type "retained_intron"; transcript_status "KNOWN"; transcript_name "Psmb10-206"; exon_number "1"; exon_id "ENSMUSE00001393461.1"; talon_gene "26126"; talon_transcript "68319"; talon_exon "349182"; exon_status "KNOWN"; level "2"; source "HAVANA";
chr8	HAVANA	exon	105936696	105936981	.	-	.	gene_id "ENSMUSG00000031897.9"; transcript_id "ENSMUST00000212876.1"; gene_type "protein_coding"; gene_status "KNOWN"; gene_name "Psmb10"; transcript_type "retained_intron"; transcript_status "KNOWN"; transcript_name "Psmb10-206"; exon_number "2"; exon_id "ENSMUSE00001390658.1"; talon_gene "26126"; talon_transcript "68319"; talon_exon "349183"; exon_status "KNOWN"; level "2"; source "HAVANA";
chr8	HAVANA	exon	105935996	105936147	.	-	.	gene_id "ENSMUSG00000031897.9"; transcript_id "ENSMUST00000212876.1"; gene_type "protein_coding"; gene_status "KNOWN"; gene_name "Psmb10"; transcript_type "retained_intron"; transcript_status "KNOWN"; transcript_name "Psmb10-206"; exon_number "3"; exon_id "ENSMUSE00001390627.1"; talon_gene "26126"; talon_transcript "68319"; talon_exon "349164"; ccdsid "CCDS22621.1"; exon_status "KNOWN"; level "2"; protein_id "ENSMUSP00000034369.8"; source "HAVANA"; tag "CCDS";
chr8	HAVANA	exon	105935800	105935905	.	-	.	gene_id "ENSMUSG00000031897.9"; transcript_id "ENSMUST00000212876.1"; gene_type "protein_coding"; gene_status "KNOWN"; gene_name "Psmb10"; transcript_type "retained_intron"; transcript_status "KNOWN"; transcript_name "Psmb10-206"; exon_number "4"; exon_id "ENSMUSE00001391593.1"; talon_gene "26126"; talon_transcript "68319"; talon_exon "349184"; exon_status "KNOWN"; level "2"; source "HAVANA";
chr8	HAVANA	gene	105939551	105943382	.	-	.	gene_id "ENSMUSG00000035237.7"; gene_name "Lcat"; gene_status "KNOWN"; gene_type "protein_coding"; talon_gene "26127"; havana_gene "OTTMUSG00000031021.1"; level "2";
chr8	HAVANA	transcript	105939551	105943382	.	-	.	gene_id "ENSMUSG00000035237.7"; transcript_id "ENSMUST00000038896.7"; gene_name "Lcat"; gene_status "KNOWN"; gene_type "protein_coding"; transcript_type "protein_coding"; transcript_status "KNOWN"; transcript_name "Lcat-201"; talon_gene "26127"; talon_transcript "68322"; ccdsid "CCDS22622.1"; havana_transcript "OTTMUST00000076850.1"; level "2"; protein_id "ENSMUSP00000038232.7"; source "HAVANA"; tag "CCDS"; transcript_support_level "1";
chr8	HAVANA	exon	105943225	105943382	.	-	.	gene_id "ENSMUSG00000035237.7"; transcript_id "ENSMUST00000038896.7"; gene_type "protein_coding"; gene_status "KNOWN"; gene_name "Lcat"; transcript_type "protein_coding"; transcript_status "KNOWN"; transcript_name "Lcat-201"; exon_number "1"; exon_id "ENSMUSE00000331533.7"; talon_gene "26127"; talon_transcript "68322"; talon_exon "349190"; ccdsid "CCDS22622.1"; exon_status "KNOWN"; level "2"; protein_id "ENSMUSP00000038232.7"; source "HAVANA"; tag "CCDS";
chr8	HAVANA	exon	105942331	105942487	.	-	.	gene_id "ENSMUSG00000035237.7"; transcript_id "ENSMUST00000038896.7"; gene_type "protein_coding"; gene_status "KNOWN"; gene_name "Lcat"; transcript_type "protein_coding"; transcript_status "KNOWN"; transcript_name "Lcat-201"; exon_number "2"; exon_id "ENSMUSE00000225571.3"; talon_gene "26127"; talon_transcript "68322"; talon_exon "349192"; ccdsid "CCDS22622.1"; exon_status "KNOWN"; level "2"; protein_id "ENSMUSP00000038232.7"; source "HAVANA"; tag "CCDS";
chr8	HAVANA	exon	105942138	105942253	.	-	.	gene_id "ENSMUSG00000035237.7"; transcript_id "ENSMUST00000038896.7"; gene_type "protein_coding"; gene_status "KNOWN"; gene_name "Lcat"; transcript_type "protein_coding"; transcript_status "KNOWN"; transcript_name "Lcat-201"; exon_number "3"; exon_id "ENSMUSE00000225549.3"; talon_gene "26127"; talon_transcript "68322"; talon_exon "349194"; ccdsid "CCDS22622.1"; exon_status "KNOWN"; level "2"; protein_id "ENSMUSP00000038232.7"; source "HAVANA"; tag "CCDS";
chr8	HAVANA	exon	105941946	105942041	.	-	.	gene_id "ENSMUSG00000035237.7"; transcript_id "ENSMUST00000038896.7"; gene_type "protein_coding"; gene_status "KNOWN"; gene_name "Lcat"; transcript_type "protein_coding"; transcript_status "KNOWN"; transcript_name "Lcat-201"; exon_number "4"; exon_id "ENSMUSE00000225514.3"; talon_gene "26127"; talon_transcript "68322"; talon_exon "349196"; ccdsid "CCDS22622.1"; exon_status "KNOWN"; level "2"; protein_id "ENSMUSP00000038232.7"; source "HAVANA"; tag "CCDS";
chr8	HAVANA	exon	105941639	105941863	.	-	.	gene_id "ENSMUSG00000035237.7"; transcript_id "ENSMUST00000038896.7"; gene_type "protein_coding"; gene_status "KNOWN"; gene_name "Lcat"; transcript_type "protein_coding"; transcript_status "KNOWN"; transcript_name "Lcat-201"; exon_number "5"; exon_id "ENSMUSE00000225477.3"; talon_gene "26127"; talon_transcript "68322"; talon_exon "349198"; ccdsid "CCDS22622.1"; exon_status "KNOWN"; level "2"; protein_id "ENSMUSP00000038232.7"; source "HAVANA"; tag "CCDS";
chr8	HAVANA	exon	105939551	105940140	.	-	.	gene_id "ENSMUSG00000035237.7"; transcript_id "ENSMUST00000038896.7"; gene_type "protein_coding"; gene_status "KNOWN"; gene_name "Lcat"; transcript_type "protein_coding"; transcript_status "KNOWN"; transcript_name "Lcat-201"; exon_number "6"; exon_id "ENSMUSE00000225434.8"; talon_gene "26127"; talon_transcript "68322"; talon_exon "349200"; ccdsid "CCDS22622.1"; exon_status "KNOWN"; level "2"; protein_id "ENSMUSP00000038232.7"; source "HAVANA"; tag "CCDS";
chr8	HAVANA	gene	105943590	105966097	.	-	.	gene_id "ENSMUSG00000017765.17"; gene_name "Slc12a4"; gene_status "KNOWN"; gene_type "protein_coding"; talon_gene "26128"; havana_gene "OTTMUSG00000031019.3"; level "2"; tag "ncRNA_host";
chr8	HAVANA	transcript	105943590	105966044	.	-	.	gene_id "ENSMUSG00000017765.17"; transcript_id "ENSMUST00000116429.8"; gene_name "Slc12a4"; gene_status "KNOWN"; gene_type "protein_coding"; transcript_type "protein_coding"; transcript_status "KNOWN"; transcript_name "Slc12a4-202"; talon_gene "26128"; talon_transcript "68323"; ccdsid "CCDS22623.1"; havana_transcript "OTTMUST00000076845.1"; level "2"; protein_id "ENSMUSP00000112130.2"; source "HAVANA"; tag "CCDS"; transcript_support_level "1";
chr8	HAVANA	exon	105965925	105966044	.	-	.	gene_id "ENSMUSG00000017765.17"; transcript_id "ENSMUST00000116429.8"; gene_type "protein_coding"; gene_status "KNOWN"; gene_name "Slc12a4"; transcript_type "protein_coding"; transcript_status "KNOWN"; transcript_name "Slc12a4-202"; exon_number "1"; exon_id "ENSMUSE00000706332.2"; talon_gene "26128"; talon_transcript "68323"; talon_exon "349201"; ccdsid "CCDS22623.1"; exon_status "KNOWN"; level "2"; protein_id "ENSMUSP00000112130.2"; source "HAVANA"; tag "CCDS";
chr8	HAVANA	exon	105960676	105960770	.	-	.	gene_id "ENSMUSG00000017765.17"; transcript_id "ENSMUST00000116429.8"; gene_type "protein_coding"; gene_status "KNOWN"; gene_name "Slc12a4"; transcript_type "protein_coding"; transcript_status "KNOWN"; transcript_name "Slc12a4-202"; exon_number "2"; exon_id "ENSMUSE00000225355.3"; talon_gene "26128"; talon_transcript "68323"; talon_exon "349203"; ccdsid "CCDS22623.1"; exon_status "KNOWN"; level "2"; protein_id "ENSMUSP00000112130.2"; source "HAVANA"; tag "CCDS";
chr8	HAVANA	exon	105959358	105959489	.	-	.	gene_id "ENSMUSG00000017765.17"; transcript_id "ENSMUST00000116429.8"; gene_type "protein_coding"; gene_status "KNOWN"; gene_name "Slc12a4"; transcript_type "protein_coding"; transcript_status "KNOWN"; transcript_name "Slc12a4-202"; exon_number "3"; exon_id "ENSMUSE00000510566.2"; talon_gene "26128"; talon_transcript "68323"; talon_exon "349205"; ccdsid "CCDS22623.1"; exon_status "KNOWN"; level "2"; protein_id "ENSMUSP00000112130.2"; source "HAVANA"; tag "CCDS";
chr8	HAVANA	exon	105955581	105955727	.	-	.	gene_id "ENSMUSG00000017765.17"; transcript_id "ENSMUST00000116429.8"; gene_type "protein_coding"; gene_status "KNOWN"; gene_name "Slc12a4"; transcript_type "protein_coding"; transcript_status "KNOWN"; transcript_name "Slc12a4-202"; exon_number "4"; exon_id "ENSMUSE00000214470.3"; talon_gene "26128"; talon_transcript "68323"; talon_exon "349207"; ccdsid "CCDS22623.1"; exon_status "KNOWN"; level "2"; protein_id "ENSMUSP00000112130.2"; source "HAVANA"; tag "CCDS";
chr8	HAVANA	exon	105955427	105955481	.	-	.	gene_id "ENSMUSG00000017765.17"; transcript_id "ENSMUST00000116429.8"; gene_type "protein_coding"; gene_status "KNOWN"; gene_name "Slc12a4"; transcript_type "protein_coding"; transcript_status "KNOWN"; transcript_name "Slc12a4-202"; exon_number "5"; exon_id "ENSMUSE00000580307.1"; talon_gene "26128"; talon_transcript "68323"; talon_exon "349209"; ccdsid "CCDS22623.1"; exon_status "KNOWN"; level "2"; protein_id "ENSMUSP00000112130.2"; source "HAVANA"; tag "CCDS";
chr8	HAVANA	exon	105953808	105953938	.	-	.	gene_id "ENSMUSG00000017765.17"; transcript_id "ENSMUST00000116429.8"; gene_type "protein_coding"; gene_status "KNOWN"; gene_name "Slc12a4"; transcript_type "protein_coding"; transcript_status "KNOWN"; transcript_name "Slc12a4-202"; exon_number "6"; exon_id "ENSMUSE00000580305.1"; talon_gene "26128"; talon_transcript "68323"; talon_exon "349211"; ccdsid "CCDS22623.1"; exon_status "KNOWN"; level "2"; protein_id "ENSMUSP00000112130.2"; source "HAVANA"; tag "CCDS";
chr8	HAVANA	exon	105951780	105952021	.	-	.	gene_id "ENSMUSG00000017765.17"; transcript_id "ENSMUST00000116429.8"; gene_type "protein_coding"; gene_status "KNOWN"; gene_name "Slc12a4"; transcript_type "protein_coding"; transcript_status "KNOWN"; transcript_name "Slc12a4-202"; exon_number "7"; exon_id "ENSMUSE00000214489.3"; talon_gene "26128"; talon_transcript "68323"; talon_exon "349213"; ccdsid "CCDS22623.1"; exon_status "KNOWN"; level "2"; protein_id "ENSMUSP00000112130.2"; source "HAVANA"; tag "CCDS";
chr8	HAVANA	exon	105951422	105951636	.	-	.	gene_id "ENSMUSG00000017765.17"; transcript_id "ENSMUST00000116429.8"; gene_type "protein_coding"; gene_status "KNOWN"; gene_name "Slc12a4"; transcript_type "protein_coding"; transcript_status "KNOWN"; transcript_name "Slc12a4-202"; exon_number "8"; exon_id "ENSMUSE00000214488.3"; talon_gene "26128"; talon_transcript "68323"; talon_exon "349215"; ccdsid "CCDS22623.1"; exon_status "KNOWN"; level "2"; protein_id "ENSMUSP00000112130.2"; source "HAVANA"; tag "CCDS";
chr8	HAVANA	exon	105950696	105950860	.	-	.	gene_id "ENSMUSG00000017765.17"; transcript_id "ENSMUST00000116429.8"; gene_type "protein_coding"; gene_status "KNOWN"; gene_name "Slc12a4"; transcript_type "protein_coding"; transcript_status "KNOWN"; transcript_name "Slc12a4-202"; exon_number "9"; exon_id "ENSMUSE00000214467.3"; talon_gene "26128"; talon_transcript "68323"; talon_exon "349217"; ccdsid "CCDS22623.1"; exon_status "KNOWN"; level "2"; protein_id "ENSMUSP00000112130.2"; source "HAVANA"; tag "CCDS";
chr8	HAVANA	exon	105950505	105950603	.	-	.	gene_id "ENSMUSG00000017765.17"; transcript_id "ENSMUST00000116429.8"; gene_type "protein_coding"; gene_status "KNOWN"; gene_name "Slc12a4"; transcript_type "protein_coding"; transcript_status "KNOWN"; transcript_name "Slc12a4-202"; exon_number "10"; exon_id "ENSMUSE00000214480.3"; talon_gene "26128"; talon_transcript "68323"; talon_exon "349219"; ccdsid "CCDS22623.1"; exon_status "KNOWN"; level "2"; protein_id "ENSMUSP00000112130.2"; source "HAVANA"; tag "CCDS";
chr8	HAVANA	exon	105950197	105950254	.	-	.	gene_id "ENSMUSG00000017765.17"; transcript_id "ENSMUST00000116429.8"; gene_type "protein_coding"; gene_status "KNOWN"; gene_name "Slc12a4"; transcript_type "protein_coding"; transcript_status "KNOWN"; transcript_name "Slc12a4-202"; exon_number "11"; exon_id "ENSMUSE00000214472.3"; talon_gene "26128"; talon_transcript "68323"; talon_exon "349221"; ccdsid "CCDS22623.1"; exon_status "KNOWN"; level "2"; protein_id "ENSMUSP00000112130.2"; source "HAVANA"; tag "CCDS";
chr8	HAVANA	exon	105949654	105949828	.	-	.	gene_id "ENSMUSG00000017765.17"; transcript_id "ENSMUST00000116429.8"; gene_type "protein_coding"; gene_status "KNOWN"; gene_name "Slc12a4"; transcript_type "protein_coding"; transcript_status "KNOWN"; transcript_name "Slc12a4-202"; exon_number "12"; exon_id "ENSMUSE00000580298.1"; talon_gene "26128"; talon_transcript "68323"; talon_exon "349223"; ccdsid "CCDS22623.1"; exon_status "KNOWN"; level "2"; protein_id "ENSMUSP00000112130.2"; source "HAVANA"; tag "CCDS";
chr8	HAVANA	exon	105949138	105949256	.	-	.	gene_id "ENSMUSG00000017765.17"; transcript_id "ENSMUST00000116429.8"; gene_type "protein_coding"; gene_status "KNOWN"; gene_name "Slc12a4"; transcript_type "protein_coding"; transcript_status "KNOWN"; transcript_name "Slc12a4-202"; exon_number "13"; exon_id "ENSMUSE00000214490.3"; talon_gene "26128"; talon_transcript "68323"; talon_exon "349225"; ccdsid "CCDS22623.1"; exon_status "KNOWN"; level "2"; protein_id "ENSMUSP00000112130.2"; source "HAVANA"; tag "CCDS";
chr8	HAVANA	exon	105947853	105947951	.	-	.	gene_id "ENSMUSG00000017765.17"; transcript_id "ENSMUST00000116429.8"; gene_type "protein_coding"; gene_status "KNOWN"; gene_name "Slc12a4"; transcript_type "protein_coding"; transcript_status "KNOWN"; transcript_name "Slc12a4-202"; exon_number "14"; exon_id "ENSMUSE00000580296.1"; talon_gene "26128"; talon_transcript "68323"; talon_exon "349227"; ccdsid "CCDS22623.1"; exon_status "KNOWN"; level "2"; protein_id "ENSMUSP00000112130.2"; source "HAVANA"; tag "CCDS";
chr8	HAVANA	exon	105947493	105947612	.	-	.	gene_id "ENSMUSG00000017765.17"; transcript_id "ENSMUST00000116429.8"; gene_type "protein_coding"; gene_status "KNOWN"; gene_name "Slc12a4"; transcript_type "protein_coding"; transcript_status "KNOWN"; transcript_name "Slc12a4-202"; exon_number "15"; exon_id "ENSMUSE00001297285.1"; talon_gene "26128"; talon_transcript "68323"; talon_exon "349229"; ccdsid "CCDS22623.1"; exon_status "KNOWN"; level "2"; protein_id "ENSMUSP00000112130.2"; source "HAVANA"; tag "CCDS";
chr8	HAVANA	exon	105947057	105947161	.	-	.	gene_id "ENSMUSG00000017765.17"; transcript_id "ENSMUST00000116429.8"; gene_type "protein_coding"; gene_status "KNOWN"; gene_name "Slc12a4"; transcript_type "protein_coding"; transcript_status "KNOWN"; transcript_name "Slc12a4-202"; exon_number "16"; exon_id "ENSMUSE00001302280.1"; talon_gene "26128"; talon_transcript "68323"; talon_exon "349231"; ccdsid "CCDS22623.1"; exon_status "KNOWN"; level "2"; protein_id "ENSMUSP00000112130.2"; source "HAVANA"; tag "CCDS";
chr8	HAVANA	exon	105946691	105946859	.	-	.	gene_id "ENSMUSG00000017765.17"; transcript_id "ENSMUST00000116429.8"; gene_type "protein_coding"; gene_status "KNOWN"; gene_name "Slc12a4"; transcript_type "protein_coding"; transcript_status "KNOWN"; transcript_name "Slc12a4-202"; exon_number "17"; exon_id "ENSMUSE00001306651.1"; talon_gene "26128"; talon_transcript "68323"; talon_exon "349233"; ccdsid "CCDS22623.1"; exon_status "KNOWN"; level "2"; protein_id "ENSMUSP00000112130.2"; source "HAVANA"; tag "CCDS";
chr8	HAVANA	exon	105945845	105946040	.	-	.	gene_id "ENSMUSG00000017765.17"; transcript_id "ENSMUST00000116429.8"; gene_type "protein_coding"; gene_status "KNOWN"; gene_name "Slc12a4"; transcript_type "protein_coding"; transcript_status "KNOWN"; transcript_name "Slc12a4-202"; exon_number "18"; exon_id "ENSMUSE00000224993.3"; talon_gene "26128"; talon_transcript "68323"; talon_exon "349235"; ccdsid "CCDS22623.1"; exon_status "KNOWN"; level "2"; protein_id "ENSMUSP00000112130.2"; source "HAVANA"; tag "CCDS";
chr8	HAVANA	exon	105945561	105945730	.	-	.	gene_id "ENSMUSG00000017765.17"; transcript_id "ENSMUST00000116429.8"; gene_type "protein_coding"; gene_status "KNOWN"; gene_name "Slc12a4"; transcript_type "protein_coding"; transcript_status "KNOWN"; transcript_name "Slc12a4-202"; exon_number "19"; exon_id "ENSMUSE00000580288.1"; talon_gene "26128"; talon_transcript "68323"; talon_exon "349237"; ccdsid "CCDS22623.1"; exon_status "KNOWN"; level "2"; protein_id "ENSMUSP00000112130.2"; source "HAVANA"; tag "CCDS";
chr8	HAVANA	exon	105945340	105945471	.	-	.	gene_id "ENSMUSG00000017765.17"; transcript_id "ENSMUST00000116429.8"; gene_type "protein_coding"; gene_status "KNOWN"; gene_name "Slc12a4"; transcript_type "protein_coding"; transcript_status "KNOWN"; transcript_name "Slc12a4-202"; exon_number "20"; exon_id "ENSMUSE00000580286.1"; talon_gene "26128"; talon_transcript "68323"; talon_exon "349239"; ccdsid "CCDS22623.1"; exon_status "KNOWN"; level "2"; protein_id "ENSMUSP00000112130.2"; source "HAVANA"; tag "CCDS";
chr8	HAVANA	exon	105945135	105945242	.	-	.	gene_id "ENSMUSG00000017765.17"; transcript_id "ENSMUST00000116429.8"; gene_type "protein_coding"; gene_status "KNOWN"; gene_name "Slc12a4"; transcript_type "protein_coding"; transcript_status "KNOWN"; transcript_name "Slc12a4-202"; exon_number "21"; exon_id "ENSMUSE00000214487.3"; talon_gene "26128"; talon_transcript "68323"; talon_exon "349241"; ccdsid "CCDS22623.1"; exon_status "KNOWN"; level "2"; protein_id "ENSMUSP00000112130.2"; source "HAVANA"; tag "CCDS";
chr8	HAVANA	exon	105944522	105944706	.	-	.	gene_id "ENSMUSG00000017765.17"; transcript_id "ENSMUST00000116429.8"; gene_type "protein_coding"; gene_status "KNOWN"; gene_name "Slc12a4"; transcript_type "protein_coding"; transcript_status "KNOWN"; transcript_name "Slc12a4-202"; exon_number "22"; exon_id "ENSMUSE00000214475.3"; talon_gene "26128"; talon_transcript "68323"; talon_exon "349243"; ccdsid "CCDS22623.1"; exon_status "KNOWN"; level "2"; protein_id "ENSMUSP00000112130.2"; source "HAVANA"; tag "CCDS";
chr8	HAVANA	exon	105944275	105944408	.	-	.	gene_id "ENSMUSG00000017765.17"; transcript_id "ENSMUST00000116429.8"; gene_type "protein_coding"; gene_status "KNOWN"; gene_name "Slc12a4"; transcript_type "protein_coding"; transcript_status "KNOWN"; transcript_name "Slc12a4-202"; exon_number "23"; exon_id "ENSMUSE00000580283.1"; talon_gene "26128"; talon_transcript "68323"; talon_exon "349245"; ccdsid "CCDS22623.1"; exon_status "KNOWN"; level "2"; protein_id "ENSMUSP00000112130.2"; source "HAVANA"; tag "CCDS";
chr8	HAVANA	exon	105943590	105944173	.	-	.	gene_id "ENSMUSG00000017765.17"; transcript_id "ENSMUST00000116429.8"; gene_type "protein_coding"; gene_status "KNOWN"; gene_name "Slc12a4"; transcript_type "protein_coding"; transcript_status "KNOWN"; transcript_name "Slc12a4-202"; exon_number "24"; exon_id "ENSMUSE00000818534.1"; talon_gene "26128"; talon_transcript "68323"; talon_exon "349247"; ccdsid "CCDS22623.1"; exon_status "KNOWN"; level "2"; protein_id "ENSMUSP00000112130.2"; source "HAVANA"; tag "CCDS";
chr8	TALON	transcript	105943590	105950860	.	-	.	gene_id "ENSMUSG00000017765.17"; transcript_id "ENCODEMT000638509"; gene_name "Slc12a4"; gene_status "KNOWN"; gene_type "protein_coding"; transcript_status "NOVEL"; transcript_name "ENCODEMT000638509"; talon_gene "26128"; talon_transcript "638509"; ISM-suffix_to_IDs "68323,68324,638498,638499,638503,638507"; ISM-suffix_transcript "TRUE"; ISM_to_IDs "68323,68324,638498,638499,638503,638507"; ISM_transcript "TRUE";
chr8	HAVANA	exon	105950696	105950860	.	-	.	gene_id "ENSMUSG00000017765.17"; transcript_id "ENCODEMT000638509"; gene_type "protein_coding"; gene_status "KNOWN"; gene_name "Slc12a4"; transcript_status "NOVEL"; transcript_name "ENCODEMT000638509"; exon_number "1"; exon_id "ENSMUSE00000214467.3"; talon_gene "26128"; talon_transcript "638509"; talon_exon "349217"; ccdsid "CCDS22623.1"; exon_status "KNOWN"; level "2"; protein_id "ENSMUSP00000112130.2"; source "HAVANA"; tag "CCDS";
chr8	HAVANA	exon	105950505	105950603	.	-	.	gene_id "ENSMUSG00000017765.17"; transcript_id "ENCODEMT000638509"; gene_type "protein_coding"; gene_status "KNOWN"; gene_name "Slc12a4"; transcript_status "NOVEL"; transcript_name "ENCODEMT000638509"; exon_number "2"; exon_id "ENSMUSE00000214480.3"; talon_gene "26128"; talon_transcript "638509"; talon_exon "349219"; ccdsid "CCDS22623.1"; exon_status "KNOWN"; level "2"; protein_id "ENSMUSP00000112130.2"; source "HAVANA"; tag "CCDS";
chr8	HAVANA	exon	105950197	105950254	.	-	.	gene_id "ENSMUSG00000017765.17"; transcript_id "ENCODEMT000638509"; gene_type "protein_coding"; gene_status "KNOWN"; gene_name "Slc12a4"; transcript_status "NOVEL"; transcript_name "ENCODEMT000638509"; exon_number "3"; exon_id "ENSMUSE00000214472.3"; talon_gene "26128"; talon_transcript "638509"; talon_exon "349221"; ccdsid "CCDS22623.1"; exon_status "KNOWN"; level "2"; protein_id "ENSMUSP00000112130.2"; source "HAVANA"; tag "CCDS";
chr8	HAVANA	exon	105949654	105949828	.	-	.	gene_id "ENSMUSG00000017765.17"; transcript_id "ENCODEMT000638509"; gene_type "protein_coding"; gene_status "KNOWN"; gene_name "Slc12a4"; transcript_status "NOVEL"; transcript_name "ENCODEMT000638509"; exon_number "4"; exon_id "ENSMUSE00000580298.1"; talon_gene "26128"; talon_transcript "638509"; talon_exon "349223"; ccdsid "CCDS22623.1"; exon_status "KNOWN"; level "2"; protein_id "ENSMUSP00000112130.2"; source "HAVANA"; tag "CCDS";
chr8	HAVANA	exon	105949138	105949256	.	-	.	gene_id "ENSMUSG00000017765.17"; transcript_id "ENCODEMT000638509"; gene_type "protein_coding"; gene_status "KNOWN"; gene_name "Slc12a4"; transcript_status "NOVEL"; transcript_name "ENCODEMT000638509"; exon_number "5"; exon_id "ENSMUSE00000214490.3"; talon_gene "26128"; talon_transcript "638509"; talon_exon "349225"; ccdsid "CCDS22623.1"; exon_status "KNOWN"; level "2"; protein_id "ENSMUSP00000112130.2"; source "HAVANA"; tag "CCDS";
chr8	HAVANA	exon	105947853	105947951	.	-	.	gene_id "ENSMUSG00000017765.17"; transcript_id "ENCODEMT000638509"; gene_type "protein_coding"; gene_status "KNOWN"; gene_name "Slc12a4"; transcript_status "NOVEL"; transcript_name "ENCODEMT000638509"; exon_number "6"; exon_id "ENSMUSE00000580296.1"; talon_gene "26128"; talon_transcript "638509"; talon_exon "349227"; ccdsid "CCDS22623.1"; exon_status "KNOWN"; level "2"; protein_id "ENSMUSP00000112130.2"; source "HAVANA"; tag "CCDS";
chr8	HAVANA	exon	105947493	105947612	.	-	.	gene_id "ENSMUSG00000017765.17"; transcript_id "ENCODEMT000638509"; gene_type "protein_coding"; gene_status "KNOWN"; gene_name "Slc12a4"; transcript_status "NOVEL"; transcript_name "ENCODEMT000638509"; exon_number "7"; exon_id "ENSMUSE00001297285.1"; talon_gene "26128"; talon_transcript "638509"; talon_exon "349229"; ccdsid "CCDS22623.1"; exon_status "KNOWN"; level "2"; protein_id "ENSMUSP00000112130.2"; source "HAVANA"; tag "CCDS";
chr8	HAVANA	exon	105947057	105947161	.	-	.	gene_id "ENSMUSG00000017765.17"; transcript_id "ENCODEMT000638509"; gene_type "protein_coding"; gene_status "KNOWN"; gene_name "Slc12a4"; transcript_status "NOVEL"; transcript_name "ENCODEMT000638509"; exon_number "8"; exon_id "ENSMUSE00001302280.1"; talon_gene "26128"; talon_transcript "638509"; talon_exon "349231"; ccdsid "CCDS22623.1"; exon_status "KNOWN"; level "2"; protein_id "ENSMUSP00000112130.2"; source "HAVANA"; tag "CCDS";
chr8	HAVANA	exon	105946691	105946859	.	-	.	gene_id "ENSMUSG00000017765.17"; transcript_id "ENCODEMT000638509"; gene_type "protein_coding"; gene_status "KNOWN"; gene_name "Slc12a4"; transcript_status "NOVEL"; transcript_name "ENCODEMT000638509"; exon_number "9"; exon_id "ENSMUSE00001306651.1"; talon_gene "26128"; talon_transcript "638509"; talon_exon "349233"; ccdsid "CCDS22623.1"; exon_status "KNOWN"; level "2"; protein_id "ENSMUSP00000112130.2"; source "HAVANA"; tag "CCDS";
chr8	HAVANA	exon	105945845	105946040	.	-	.	gene_id "ENSMUSG00000017765.17"; transcript_id "ENCODEMT000638509"; gene_type "protein_coding"; gene_status "KNOWN"; gene_name "Slc12a4"; transcript_status "NOVEL"; transcript_name "ENCODEMT000638509"; exon_number "10"; exon_id "ENSMUSE00000224993.3"; talon_gene "26128"; talon_transcript "638509"; talon_exon "349235"; ccdsid "CCDS22623.1"; exon_status "KNOWN"; level "2"; protein_id "ENSMUSP00000112130.2"; source "HAVANA"; tag "CCDS";
chr8	HAVANA	exon	105945561	105945730	.	-	.	gene_id "ENSMUSG00000017765.17"; transcript_id "ENCODEMT000638509"; gene_type "protein_coding"; gene_status "KNOWN"; gene_name "Slc12a4"; transcript_status "NOVEL"; transcript_name "ENCODEMT000638509"; exon_number "11"; exon_id "ENSMUSE00000580288.1"; talon_gene "26128"; talon_transcript "638509"; talon_exon "349237"; ccdsid "CCDS22623.1"; exon_status "KNOWN"; level "2"; protein_id "ENSMUSP00000112130.2"; source "HAVANA"; tag "CCDS";
chr8	HAVANA	exon	105945340	105945471	.	-	.	gene_id "ENSMUSG00000017765.17"; transcript_id "ENCODEMT000638509"; gene_type "protein_coding"; gene_status "KNOWN"; gene_name "Slc12a4"; transcript_status "NOVEL"; transcript_name "ENCODEMT000638509"; exon_number "12"; exon_id "ENSMUSE00000580286.1"; talon_gene "26128"; talon_transcript "638509"; talon_exon "349239"; ccdsid "CCDS22623.1"; exon_status "KNOWN"; level "2"; protein_id "ENSMUSP00000112130.2"; source "HAVANA"; tag "CCDS";
chr8	HAVANA	exon	105945135	105945242	.	-	.	gene_id "ENSMUSG00000017765.17"; transcript_id "ENCODEMT000638509"; gene_type "protein_coding"; gene_status "KNOWN"; gene_name "Slc12a4"; transcript_status "NOVEL"; transcript_name "ENCODEMT000638509"; exon_number "13"; exon_id "ENSMUSE00000214487.3"; talon_gene "26128"; talon_transcript "638509"; talon_exon "349241"; ccdsid "CCDS22623.1"; exon_status "KNOWN"; level "2"; protein_id "ENSMUSP00000112130.2"; source "HAVANA"; tag "CCDS";
chr8	HAVANA	exon	105944522	105944706	.	-	.	gene_id "ENSMUSG00000017765.17"; transcript_id "ENCODEMT000638509"; gene_type "protein_coding"; gene_status "KNOWN"; gene_name "Slc12a4"; transcript_status "NOVEL"; transcript_name "ENCODEMT000638509"; exon_number "14"; exon_id "ENSMUSE00000214475.3"; talon_gene "26128"; talon_transcript "638509"; talon_exon "349243"; ccdsid "CCDS22623.1"; exon_status "KNOWN"; level "2"; protein_id "ENSMUSP00000112130.2"; source "HAVANA"; tag "CCDS";
chr8	HAVANA	exon	105944275	105944408	.	-	.	gene_id "ENSMUSG00000017765.17"; transcript_id "ENCODEMT000638509"; gene_type "protein_coding"; gene_status "KNOWN"; gene_name "Slc12a4"; transcript_status "NOVEL"; transcript_name "ENCODEMT000638509"; exon_number "15"; exon_id "ENSMUSE00000580283.1"; talon_gene "26128"; talon_transcript "638509"; talon_exon "349245"; ccdsid "CCDS22623.1"; exon_status "KNOWN"; level "2"; protein_id "ENSMUSP00000112130.2"; source "HAVANA"; tag "CCDS";
chr8	HAVANA	exon	105943590	105944173	.	-	.	gene_id "ENSMUSG00000017765.17"; transcript_id "ENCODEMT000638509"; gene_type "protein_coding"; gene_status "KNOWN"; gene_name "Slc12a4"; transcript_status "NOVEL"; transcript_name "ENCODEMT000638509"; exon_number "16"; exon_id "ENSMUSE00000818534.1"; talon_gene "26128"; talon_transcript "638509"; talon_exon "349247"; ccdsid "CCDS22623.1"; exon_status "KNOWN"; level "2"; protein_id "ENSMUSP00000112130.2"; source "HAVANA"; tag "CCDS";
chr8	HAVANA	transcript	105943593	105966097	.	-	.	gene_id "ENSMUSG00000017765.17"; transcript_id "ENSMUST00000034370.16"; gene_name "Slc12a4"; gene_status "KNOWN"; gene_type "protein_coding"; transcript_type "protein_coding"; transcript_status "KNOWN"; transcript_name "Slc12a4-201"; talon_gene "26128"; talon_transcript "68324"; ccdsid "CCDS57642.1"; havana_transcript "OTTMUST00000151543.1"; level "2"; protein_id "ENSMUSP00000034370.9"; source "HAVANA"; tag "CCDS"; transcript_support_level "1";
chr8	HAVANA	exon	105965919	105966097	.	-	.	gene_id "ENSMUSG00000017765.17"; transcript_id "ENSMUST00000034370.16"; gene_type "protein_coding"; gene_status "KNOWN"; gene_name "Slc12a4"; transcript_type "protein_coding"; transcript_status "KNOWN"; transcript_name "Slc12a4-201"; exon_number "1"; exon_id "ENSMUSE00000987503.2"; talon_gene "26128"; talon_transcript "68324"; talon_exon "349248"; ccdsid "CCDS57642.1"; exon_status "KNOWN"; level "2"; protein_id "ENSMUSP00000034370.9"; source "HAVANA"; tag "CCDS";
chr8	HAVANA	exon	105960676	105960770	.	-	.	gene_id "ENSMUSG00000017765.17"; transcript_id "ENSMUST00000034370.16"; gene_type "protein_coding"; gene_status "KNOWN"; gene_name "Slc12a4"; transcript_type "protein_coding"; transcript_status "KNOWN"; transcript_name "Slc12a4-201"; exon_number "2"; exon_id "ENSMUSE00000225355.3"; talon_gene "26128"; talon_transcript "68324"; talon_exon "349203"; ccdsid "CCDS22623.1"; exon_status "KNOWN"; level "2"; protein_id "ENSMUSP00000112130.2"; source "HAVANA"; tag "CCDS";
chr8	HAVANA	exon	105959358	105959489	.	-	.	gene_id "ENSMUSG00000017765.17"; transcript_id "ENSMUST00000034370.16"; gene_type "protein_coding"; gene_status "KNOWN"; gene_name "Slc12a4"; transcript_type "protein_coding"; transcript_status "KNOWN"; transcript_name "Slc12a4-201"; exon_number "3"; exon_id "ENSMUSE00000510566.2"; talon_gene "26128"; talon_transcript "68324"; talon_exon "349205"; ccdsid "CCDS22623.1"; exon_status "KNOWN"; level "2"; protein_id "ENSMUSP00000112130.2"; source "HAVANA"; tag "CCDS";
chr8	HAVANA	exon	105955581	105955727	.	-	.	gene_id "ENSMUSG00000017765.17"; transcript_id "ENSMUST00000034370.16"; gene_type "protein_coding"; gene_status "KNOWN"; gene_name "Slc12a4"; transcript_type "protein_coding"; transcript_status "KNOWN"; transcript_name "Slc12a4-201"; exon_number "4"; exon_id "ENSMUSE00000214470.3"; talon_gene "26128"; talon_transcript "68324"; talon_exon "349207"; ccdsid "CCDS22623.1"; exon_status "KNOWN"; level "2"; protein_id "ENSMUSP00000112130.2"; source "HAVANA"; tag "CCDS";
chr8	HAVANA	exon	105955427	105955481	.	-	.	gene_id "ENSMUSG00000017765.17"; transcript_id "ENSMUST00000034370.16"; gene_type "protein_coding"; gene_status "KNOWN"; gene_name "Slc12a4"; transcript_type "protein_coding"; transcript_status "KNOWN"; transcript_name "Slc12a4-201"; exon_number "5"; exon_id "ENSMUSE00000580307.1"; talon_gene "26128"; talon_transcript "68324"; talon_exon "349209"; ccdsid "CCDS22623.1"; exon_status "KNOWN"; level "2"; protein_id "ENSMUSP00000112130.2"; source "HAVANA"; tag "CCDS";
chr8	HAVANA	exon	105953808	105953938	.	-	.	gene_id "ENSMUSG00000017765.17"; transcript_id "ENSMUST00000034370.16"; gene_type "protein_coding"; gene_status "KNOWN"; gene_name "Slc12a4"; transcript_type "protein_coding"; transcript_status "KNOWN"; transcript_name "Slc12a4-201"; exon_number "6"; exon_id "ENSMUSE00000580305.1"; talon_gene "26128"; talon_transcript "68324"; talon_exon "349211"; ccdsid "CCDS22623.1"; exon_status "KNOWN"; level "2"; protein_id "ENSMUSP00000112130.2"; source "HAVANA"; tag "CCDS";
chr8	HAVANA	exon	105951780	105952021	.	-	.	gene_id "ENSMUSG00000017765.17"; transcript_id "ENSMUST00000034370.16"; gene_type "protein_coding"; gene_status "KNOWN"; gene_name "Slc12a4"; transcript_type "protein_coding"; transcript_status "KNOWN"; transcript_name "Slc12a4-201"; exon_number "7"; exon_id "ENSMUSE00000214489.3"; talon_gene "26128"; talon_transcript "68324"; talon_exon "349213"; ccdsid "CCDS22623.1"; exon_status "KNOWN"; level "2"; protein_id "ENSMUSP00000112130.2"; source "HAVANA"; tag "CCDS";
chr8	HAVANA	exon	105951422	105951636	.	-	.	gene_id "ENSMUSG00000017765.17"; transcript_id "ENSMUST00000034370.16"; gene_type "protein_coding"; gene_status "KNOWN"; gene_name "Slc12a4"; transcript_type "protein_coding"; transcript_status "KNOWN"; transcript_name "Slc12a4-201"; exon_number "8"; exon_id "ENSMUSE00000214488.3"; talon_gene "26128"; talon_transcript "68324"; talon_exon "349215"; ccdsid "CCDS22623.1"; exon_status "KNOWN"; level "2"; protein_id "ENSMUSP00000112130.2"; source "HAVANA"; tag "CCDS";
chr8	HAVANA	exon	105950696	105950860	.	-	.	gene_id "ENSMUSG00000017765.17"; transcript_id "ENSMUST00000034370.16"; gene_type "protein_coding"; gene_status "KNOWN"; gene_name "Slc12a4"; transcript_type "protein_coding"; transcript_status "KNOWN"; transcript_name "Slc12a4-201"; exon_number "9"; exon_id "ENSMUSE00000214467.3"; talon_gene "26128"; talon_transcript "68324"; talon_exon "349217"; ccdsid "CCDS22623.1"; exon_status "KNOWN"; level "2"; protein_id "ENSMUSP00000112130.2"; source "HAVANA"; tag "CCDS";
chr8	HAVANA	exon	105950505	105950603	.	-	.	gene_id "ENSMUSG00000017765.17"; transcript_id "ENSMUST00000034370.16"; gene_type "protein_coding"; gene_status "KNOWN"; gene_name "Slc12a4"; transcript_type "protein_coding"; transcript_status "KNOWN"; transcript_name "Slc12a4-201"; exon_number "10"; exon_id "ENSMUSE00000214480.3"; talon_gene "26128"; talon_transcript "68324"; talon_exon "349219"; ccdsid "CCDS22623.1"; exon_status "KNOWN"; level "2"; protein_id "ENSMUSP00000112130.2"; source "HAVANA"; tag "CCDS";
chr8	HAVANA	exon	105950197	105950254	.	-	.	gene_id "ENSMUSG00000017765.17"; transcript_id "ENSMUST00000034370.16"; gene_type "protein_coding"; gene_status "KNOWN"; gene_name "Slc12a4"; transcript_type "protein_coding"; transcript_status "KNOWN"; transcript_name "Slc12a4-201"; exon_number "11"; exon_id "ENSMUSE00000214472.3"; talon_gene "26128"; talon_transcript "68324"; talon_exon "349221"; ccdsid "CCDS22623.1"; exon_status "KNOWN"; level "2"; protein_id "ENSMUSP00000112130.2"; source "HAVANA"; tag "CCDS";
chr8	HAVANA	exon	105949654	105949828	.	-	.	gene_id "ENSMUSG00000017765.17"; transcript_id "ENSMUST00000034370.16"; gene_type "protein_coding"; gene_status "KNOWN"; gene_name "Slc12a4"; transcript_type "protein_coding"; transcript_status "KNOWN"; transcript_name "Slc12a4-201"; exon_number "12"; exon_id "ENSMUSE00000580298.1"; talon_gene "26128"; talon_transcript "68324"; talon_exon "349223"; ccdsid "CCDS22623.1"; exon_status "KNOWN"; level "2"; protein_id "ENSMUSP00000112130.2"; source "HAVANA"; tag "CCDS";
chr8	HAVANA	exon	105949138	105949256	.	-	.	gene_id "ENSMUSG00000017765.17"; transcript_id "ENSMUST00000034370.16"; gene_type "protein_coding"; gene_status "KNOWN"; gene_name "Slc12a4"; transcript_type "protein_coding"; transcript_status "KNOWN"; transcript_name "Slc12a4-201"; exon_number "13"; exon_id "ENSMUSE00000214490.3"; talon_gene "26128"; talon_transcript "68324"; talon_exon "349225"; ccdsid "CCDS22623.1"; exon_status "KNOWN"; level "2"; protein_id "ENSMUSP00000112130.2"; source "HAVANA"; tag "CCDS";
chr8	HAVANA	exon	105947853	105947951	.	-	.	gene_id "ENSMUSG00000017765.17"; transcript_id "ENSMUST00000034370.16"; gene_type "protein_coding"; gene_status "KNOWN"; gene_name "Slc12a4"; transcript_type "protein_coding"; transcript_status "KNOWN"; transcript_name "Slc12a4-201"; exon_number "14"; exon_id "ENSMUSE00000580296.1"; talon_gene "26128"; talon_transcript "68324"; talon_exon "349227"; ccdsid "CCDS22623.1"; exon_status "KNOWN"; level "2"; protein_id "ENSMUSP00000112130.2"; source "HAVANA"; tag "CCDS";
chr8	HAVANA	exon	105947493	105947612	.	-	.	gene_id "ENSMUSG00000017765.17"; transcript_id "ENSMUST00000034370.16"; gene_type "protein_coding"; gene_status "KNOWN"; gene_name "Slc12a4"; transcript_type "protein_coding"; transcript_status "KNOWN"; transcript_name "Slc12a4-201"; exon_number "15"; exon_id "ENSMUSE00001297285.1"; talon_gene "26128"; talon_transcript "68324"; talon_exon "349229"; ccdsid "CCDS22623.1"; exon_status "KNOWN"; level "2"; protein_id "ENSMUSP00000112130.2"; source "HAVANA"; tag "CCDS";
chr8	HAVANA	exon	105947057	105947161	.	-	.	gene_id "ENSMUSG00000017765.17"; transcript_id "ENSMUST00000034370.16"; gene_type "protein_coding"; gene_status "KNOWN"; gene_name "Slc12a4"; transcript_type "protein_coding"; transcript_status "KNOWN"; transcript_name "Slc12a4-201"; exon_number "16"; exon_id "ENSMUSE00001302280.1"; talon_gene "26128"; talon_transcript "68324"; talon_exon "349231"; ccdsid "CCDS22623.1"; exon_status "KNOWN"; level "2"; protein_id "ENSMUSP00000112130.2"; source "HAVANA"; tag "CCDS";
chr8	HAVANA	exon	105946691	105946859	.	-	.	gene_id "ENSMUSG00000017765.17"; transcript_id "ENSMUST00000034370.16"; gene_type "protein_coding"; gene_status "KNOWN"; gene_name "Slc12a4"; transcript_type "protein_coding"; transcript_status "KNOWN"; transcript_name "Slc12a4-201"; exon_number "17"; exon_id "ENSMUSE00001306651.1"; talon_gene "26128"; talon_transcript "68324"; talon_exon "349233"; ccdsid "CCDS22623.1"; exon_status "KNOWN"; level "2"; protein_id "ENSMUSP00000112130.2"; source "HAVANA"; tag "CCDS";
chr8	HAVANA	exon	105945845	105946040	.	-	.	gene_id "ENSMUSG00000017765.17"; transcript_id "ENSMUST00000034370.16"; gene_type "protein_coding"; gene_status "KNOWN"; gene_name "Slc12a4"; transcript_type "protein_coding"; transcript_status "KNOWN"; transcript_name "Slc12a4-201"; exon_number "18"; exon_id "ENSMUSE00000224993.3"; talon_gene "26128"; talon_transcript "68324"; talon_exon "349235"; ccdsid "CCDS22623.1"; exon_status "KNOWN"; level "2"; protein_id "ENSMUSP00000112130.2"; source "HAVANA"; tag "CCDS";
chr8	HAVANA	exon	105945561	105945730	.	-	.	gene_id "ENSMUSG00000017765.17"; transcript_id "ENSMUST00000034370.16"; gene_type "protein_coding"; gene_status "KNOWN"; gene_name "Slc12a4"; transcript_type "protein_coding"; transcript_status "KNOWN"; transcript_name "Slc12a4-201"; exon_number "19"; exon_id "ENSMUSE00000580288.1"; talon_gene "26128"; talon_transcript "68324"; talon_exon "349237"; ccdsid "CCDS22623.1"; exon_status "KNOWN"; level "2"; protein_id "ENSMUSP00000112130.2"; source "HAVANA"; tag "CCDS";
chr8	HAVANA	exon	105945340	105945471	.	-	.	gene_id "ENSMUSG00000017765.17"; transcript_id "ENSMUST00000034370.16"; gene_type "protein_coding"; gene_status "KNOWN"; gene_name "Slc12a4"; transcript_type "protein_coding"; transcript_status "KNOWN"; transcript_name "Slc12a4-201"; exon_number "20"; exon_id "ENSMUSE00000580286.1"; talon_gene "26128"; talon_transcript "68324"; talon_exon "349239"; ccdsid "CCDS22623.1"; exon_status "KNOWN"; level "2"; protein_id "ENSMUSP00000112130.2"; source "HAVANA"; tag "CCDS";
chr8	HAVANA	exon	105945135	105945242	.	-	.	gene_id "ENSMUSG00000017765.17"; transcript_id "ENSMUST00000034370.16"; gene_type "protein_coding"; gene_status "KNOWN"; gene_name "Slc12a4"; transcript_type "protein_coding"; transcript_status "KNOWN"; transcript_name "Slc12a4-201"; exon_number "21"; exon_id "ENSMUSE00000214487.3"; talon_gene "26128"; talon_transcript "68324"; talon_exon "349241"; ccdsid "CCDS22623.1"; exon_status "KNOWN"; level "2"; protein_id "ENSMUSP00000112130.2"; source "HAVANA"; tag "CCDS";
chr8	HAVANA	exon	105944522	105944706	.	-	.	gene_id "ENSMUSG00000017765.17"; transcript_id "ENSMUST00000034370.16"; gene_type "protein_coding"; gene_status "KNOWN"; gene_name "Slc12a4"; transcript_type "protein_coding"; transcript_status "KNOWN"; transcript_name "Slc12a4-201"; exon_number "22"; exon_id "ENSMUSE00000214475.3"; talon_gene "26128"; talon_transcript "68324"; talon_exon "349243"; ccdsid "CCDS22623.1"; exon_status "KNOWN"; level "2"; protein_id "ENSMUSP00000112130.2"; source "HAVANA"; tag "CCDS";
chr8	HAVANA	exon	105944275	105944408	.	-	.	gene_id "ENSMUSG00000017765.17"; transcript_id "ENSMUST00000034370.16"; gene_type "protein_coding"; gene_status "KNOWN"; gene_name "Slc12a4"; transcript_type "protein_coding"; transcript_status "KNOWN"; transcript_name "Slc12a4-201"; exon_number "23"; exon_id "ENSMUSE00000580283.1"; talon_gene "26128"; talon_transcript "68324"; talon_exon "349245"; ccdsid "CCDS22623.1"; exon_status "KNOWN"; level "2"; protein_id "ENSMUSP00000112130.2"; source "HAVANA"; tag "CCDS";
chr8	HAVANA	exon	105943593	105944173	.	-	.	gene_id "ENSMUSG00000017765.17"; transcript_id "ENSMUST00000034370.16"; gene_type "protein_coding"; gene_status "KNOWN"; gene_name "Slc12a4"; transcript_type "protein_coding"; transcript_status "KNOWN"; transcript_name "Slc12a4-201"; exon_number "24"; exon_id "ENSMUSE00001389972.1"; talon_gene "26128"; talon_transcript "68324"; talon_exon "349250"; ccdsid "CCDS57642.1"; exon_status "KNOWN"; level "2"; protein_id "ENSMUSP00000034370.9"; source "HAVANA"; tag "CCDS";
chr8	HAVANA	gene	106011507	106053840	.	+	.	gene_id "ENSMUSG00000031901.12"; gene_name "Dus2"; gene_status "KNOWN"; gene_type "protein_coding"; talon_gene "26135"; havana_gene "OTTMUSG00000031188.3"; level "2";
chr8	HAVANA	transcript	106011507	106053819	.	+	.	gene_id "ENSMUSG00000031901.12"; transcript_id "ENSMUST00000034375.10"; gene_name "Dus2"; gene_status "KNOWN"; gene_type "protein_coding"; transcript_type "protein_coding"; transcript_status "KNOWN"; transcript_name "Dus2-201"; talon_gene "26135"; talon_transcript "68339"; ccdsid "CCDS22627.1"; havana_transcript "OTTMUST00000077278.1"; level "2"; protein_id "ENSMUSP00000034375.4"; source "HAVANA"; tag "CCDS"; transcript_support_level "1";
chr8	HAVANA	exon	106011507	106011578	.	+	.	gene_id "ENSMUSG00000031901.12"; transcript_id "ENSMUST00000034375.10"; gene_type "protein_coding"; gene_status "KNOWN"; gene_name "Dus2"; transcript_type "protein_coding"; transcript_status "KNOWN"; transcript_name "Dus2-201"; exon_number "1"; exon_id "ENSMUSE00000396852.4"; talon_gene "26135"; talon_transcript "68339"; talon_exon "349328"; ccdsid "CCDS22627.1"; exon_status "KNOWN"; level "2"; protein_id "ENSMUSP00000034375.4"; source "HAVANA"; tag "CCDS";
chr8	HAVANA	exon	106015824	106015965	.	+	.	gene_id "ENSMUSG00000031901.12"; transcript_id "ENSMUST00000034375.10"; gene_type "protein_coding"; gene_status "KNOWN"; gene_name "Dus2"; transcript_type "protein_coding"; transcript_status "KNOWN"; transcript_name "Dus2-201"; exon_number "2"; exon_id "ENSMUSE00001272056.1"; talon_gene "26135"; talon_transcript "68339"; talon_exon "349330"; ccdsid "CCDS22627.1"; exon_status "KNOWN"; level "2"; protein_id "ENSMUSP00000034375.4"; source "HAVANA"; tag "CCDS";
chr8	HAVANA	exon	106025906	106025951	.	+	.	gene_id "ENSMUSG00000031901.12"; transcript_id "ENSMUST00000034375.10"; gene_type "protein_coding"; gene_status "KNOWN"; gene_name "Dus2"; transcript_type "protein_coding"; transcript_status "KNOWN"; transcript_name "Dus2-201"; exon_number "3"; exon_id "ENSMUSE00001302428.1"; talon_gene "26135"; talon_transcript "68339"; talon_exon "349332"; ccdsid "CCDS22627.1"; exon_status "KNOWN"; level "2"; protein_id "ENSMUSP00000034375.4"; source "HAVANA"; tag "CCDS";
chr8	HAVANA	exon	106030352	106030443	.	+	.	gene_id "ENSMUSG00000031901.12"; transcript_id "ENSMUST00000034375.10"; gene_type "protein_coding"; gene_status "KNOWN"; gene_name "Dus2"; transcript_type "protein_coding"; transcript_status "KNOWN"; transcript_name "Dus2-201"; exon_number "4"; exon_id "ENSMUSE00001326762.1"; talon_gene "26135"; talon_transcript "68339"; talon_exon "349334"; ccdsid "CCDS22627.1"; exon_status "KNOWN"; level "2"; protein_id "ENSMUSP00000034375.4"; source "HAVANA"; tag "CCDS";
chr8	HAVANA	exon	106031698	106031741	.	+	.	gene_id "ENSMUSG00000031901.12"; transcript_id "ENSMUST00000034375.10"; gene_type "protein_coding"; gene_status "KNOWN"; gene_name "Dus2"; transcript_type "protein_coding"; transcript_status "KNOWN"; transcript_name "Dus2-201"; exon_number "5"; exon_id "ENSMUSE00000214517.3"; talon_gene "26135"; talon_transcript "68339"; talon_exon "349336"; ccdsid "CCDS22627.1"; exon_status "KNOWN"; level "2"; protein_id "ENSMUSP00000034375.4"; source "HAVANA"; tag "CCDS";
chr8	HAVANA	exon	106033723	106033783	.	+	.	gene_id "ENSMUSG00000031901.12"; transcript_id "ENSMUST00000034375.10"; gene_type "protein_coding"; gene_status "KNOWN"; gene_name "Dus2"; transcript_type "protein_coding"; transcript_status "KNOWN"; transcript_name "Dus2-201"; exon_number "6"; exon_id "ENSMUSE00001274117.1"; talon_gene "26135"; talon_transcript "68339"; talon_exon "349338"; ccdsid "CCDS22627.1"; exon_status "KNOWN"; level "2"; protein_id "ENSMUSP00000034375.4"; source "HAVANA"; tag "CCDS";
chr8	HAVANA	exon	106035978	106036025	.	+	.	gene_id "ENSMUSG00000031901.12"; transcript_id "ENSMUST00000034375.10"; gene_type "protein_coding"; gene_status "KNOWN"; gene_name "Dus2"; transcript_type "protein_coding"; transcript_status "KNOWN"; transcript_name "Dus2-201"; exon_number "7"; exon_id "ENSMUSE00001311531.1"; talon_gene "26135"; talon_transcript "68339"; talon_exon "349340"; ccdsid "CCDS22627.1"; exon_status "KNOWN"; level "2"; protein_id "ENSMUSP00000034375.4"; source "HAVANA"; tag "CCDS";
chr8	HAVANA	exon	106041824	106041889	.	+	.	gene_id "ENSMUSG00000031901.12"; transcript_id "ENSMUST00000034375.10"; gene_type "protein_coding"; gene_status "KNOWN"; gene_name "Dus2"; transcript_type "protein_coding"; transcript_status "KNOWN"; transcript_name "Dus2-201"; exon_number "8"; exon_id "ENSMUSE00001269023.1"; talon_gene "26135"; talon_transcript "68339"; talon_exon "349342"; ccdsid "CCDS22627.1"; exon_status "KNOWN"; level "2"; protein_id "ENSMUSP00000034375.4"; source "HAVANA"; tag "CCDS";
chr8	HAVANA	exon	106042026	106042096	.	+	.	gene_id "ENSMUSG00000031901.12"; transcript_id "ENSMUST00000034375.10"; gene_type "protein_coding"; gene_status "KNOWN"; gene_name "Dus2"; transcript_type "protein_coding"; transcript_status "KNOWN"; transcript_name "Dus2-201"; exon_number "9"; exon_id "ENSMUSE00001246831.1"; talon_gene "26135"; talon_transcript "68339"; talon_exon "349344"; ccdsid "CCDS22627.1"; exon_status "KNOWN"; level "2"; protein_id "ENSMUSP00000034375.4"; source "HAVANA"; tag "CCDS";
chr8	HAVANA	exon	106044798	106044884	.	+	.	gene_id "ENSMUSG00000031901.12"; transcript_id "ENSMUST00000034375.10"; gene_type "protein_coding"; gene_status "KNOWN"; gene_name "Dus2"; transcript_type "protein_coding"; transcript_status "KNOWN"; transcript_name "Dus2-201"; exon_number "10"; exon_id "ENSMUSE00001226819.1"; talon_gene "26135"; talon_transcript "68339"; talon_exon "349346"; ccdsid "CCDS22627.1"; exon_status "KNOWN"; level "2"; protein_id "ENSMUSP00000034375.4"; source "HAVANA"; tag "CCDS";
chr8	HAVANA	exon	106045901	106046069	.	+	.	gene_id "ENSMUSG00000031901.12"; transcript_id "ENSMUST00000034375.10"; gene_type "protein_coding"; gene_status "KNOWN"; gene_name "Dus2"; transcript_type "protein_coding"; transcript_status "KNOWN"; transcript_name "Dus2-201"; exon_number "11"; exon_id "ENSMUSE00001325397.1"; talon_gene "26135"; talon_transcript "68339"; talon_exon "349348"; ccdsid "CCDS22627.1"; exon_status "KNOWN"; level "2"; protein_id "ENSMUSP00000034375.4"; source "HAVANA"; tag "CCDS";
chr8	HAVANA	exon	106048653	106048774	.	+	.	gene_id "ENSMUSG00000031901.12"; transcript_id "ENSMUST00000034375.10"; gene_type "protein_coding"; gene_status "KNOWN"; gene_name "Dus2"; transcript_type "protein_coding"; transcript_status "KNOWN"; transcript_name "Dus2-201"; exon_number "12"; exon_id "ENSMUSE00001334557.1"; talon_gene "26135"; talon_transcript "68339"; talon_exon "349350"; ccdsid "CCDS22627.1"; exon_status "KNOWN"; level "2"; protein_id "ENSMUSP00000034375.4"; source "HAVANA"; tag "CCDS";
chr8	HAVANA	exon	106050317	106050466	.	+	.	gene_id "ENSMUSG00000031901.12"; transcript_id "ENSMUST00000034375.10"; gene_type "protein_coding"; gene_status "KNOWN"; gene_name "Dus2"; transcript_type "protein_coding"; transcript_status "KNOWN"; transcript_name "Dus2-201"; exon_number "13"; exon_id "ENSMUSE00001281437.1"; talon_gene "26135"; talon_transcript "68339"; talon_exon "349352"; ccdsid "CCDS22627.1"; exon_status "KNOWN"; level "2"; protein_id "ENSMUSP00000034375.4"; source "HAVANA"; tag "CCDS";
chr8	HAVANA	exon	106051802	106051889	.	+	.	gene_id "ENSMUSG00000031901.12"; transcript_id "ENSMUST00000034375.10"; gene_type "protein_coding"; gene_status "KNOWN"; gene_name "Dus2"; transcript_type "protein_coding"; transcript_status "KNOWN"; transcript_name "Dus2-201"; exon_number "14"; exon_id "ENSMUSE00001319618.1"; talon_gene "26135"; talon_transcript "68339"; talon_exon "349354"; ccdsid "CCDS22627.1"; exon_status "KNOWN"; level "2"; protein_id "ENSMUSP00000034375.4"; source "HAVANA"; tag "CCDS";
chr8	HAVANA	exon	106053006	106053079	.	+	.	gene_id "ENSMUSG00000031901.12"; transcript_id "ENSMUST00000034375.10"; gene_type "protein_coding"; gene_status "KNOWN"; gene_name "Dus2"; transcript_type "protein_coding"; transcript_status "KNOWN"; transcript_name "Dus2-201"; exon_number "15"; exon_id "ENSMUSE00001328215.1"; talon_gene "26135"; talon_transcript "68339"; talon_exon "349356"; ccdsid "CCDS22627.1"; exon_status "KNOWN"; level "2"; protein_id "ENSMUSP00000034375.4"; source "HAVANA"; tag "CCDS";
chr8	HAVANA	exon	106053292	106053819	.	+	.	gene_id "ENSMUSG00000031901.12"; transcript_id "ENSMUST00000034375.10"; gene_type "protein_coding"; gene_status "KNOWN"; gene_name "Dus2"; transcript_type "protein_coding"; transcript_status "KNOWN"; transcript_name "Dus2-201"; exon_number "16"; exon_id "ENSMUSE00000214513.4"; talon_gene "26135"; talon_transcript "68339"; talon_exon "349358"; ccdsid "CCDS22627.1"; exon_status "KNOWN"; level "2"; protein_id "ENSMUSP00000034375.4"; source "HAVANA"; tag "CCDS";
chr8	HAVANA	transcript	106011507	106053840	.	+	.	gene_id "ENSMUSG00000031901.12"; transcript_id "ENSMUST00000119736.7"; gene_name "Dus2"; gene_status "KNOWN"; gene_type "protein_coding"; transcript_type "nonsense_mediated_decay"; transcript_status "KNOWN"; transcript_name "Dus2-202"; talon_gene "26135"; talon_transcript "68340"; havana_transcript "OTTMUST00000077279.2"; level "2"; protein_id "ENSMUSP00000113781.2"; source "HAVANA"; transcript_support_level "1";
chr8	HAVANA	exon	106011507	106011578	.	+	.	gene_id "ENSMUSG00000031901.12"; transcript_id "ENSMUST00000119736.7"; gene_type "protein_coding"; gene_status "KNOWN"; gene_name "Dus2"; transcript_type "nonsense_mediated_decay"; transcript_status "KNOWN"; transcript_name "Dus2-202"; exon_number "1"; exon_id "ENSMUSE00000396852.4"; talon_gene "26135"; talon_transcript "68340"; talon_exon "349328"; ccdsid "CCDS22627.1"; exon_status "KNOWN"; level "2"; protein_id "ENSMUSP00000034375.4"; source "HAVANA"; tag "CCDS";
chr8	HAVANA	exon	106015824	106015965	.	+	.	gene_id "ENSMUSG00000031901.12"; transcript_id "ENSMUST00000119736.7"; gene_type "protein_coding"; gene_status "KNOWN"; gene_name "Dus2"; transcript_type "nonsense_mediated_decay"; transcript_status "KNOWN"; transcript_name "Dus2-202"; exon_number "2"; exon_id "ENSMUSE00001272056.1"; talon_gene "26135"; talon_transcript "68340"; talon_exon "349330"; ccdsid "CCDS22627.1"; exon_status "KNOWN"; level "2"; protein_id "ENSMUSP00000034375.4"; source "HAVANA"; tag "CCDS";
chr8	HAVANA	exon	106025906	106025951	.	+	.	gene_id "ENSMUSG00000031901.12"; transcript_id "ENSMUST00000119736.7"; gene_type "protein_coding"; gene_status "KNOWN"; gene_name "Dus2"; transcript_type "nonsense_mediated_decay"; transcript_status "KNOWN"; transcript_name "Dus2-202"; exon_number "3"; exon_id "ENSMUSE00001302428.1"; talon_gene "26135"; talon_transcript "68340"; talon_exon "349332"; ccdsid "CCDS22627.1"; exon_status "KNOWN"; level "2"; protein_id "ENSMUSP00000034375.4"; source "HAVANA"; tag "CCDS";
chr8	HAVANA	exon	106030352	106030443	.	+	.	gene_id "ENSMUSG00000031901.12"; transcript_id "ENSMUST00000119736.7"; gene_type "protein_coding"; gene_status "KNOWN"; gene_name "Dus2"; transcript_type "nonsense_mediated_decay"; transcript_status "KNOWN"; transcript_name "Dus2-202"; exon_number "4"; exon_id "ENSMUSE00001326762.1"; talon_gene "26135"; talon_transcript "68340"; talon_exon "349334"; ccdsid "CCDS22627.1"; exon_status "KNOWN"; level "2"; protein_id "ENSMUSP00000034375.4"; source "HAVANA"; tag "CCDS";
chr8	HAVANA	exon	106033723	106033783	.	+	.	gene_id "ENSMUSG00000031901.12"; transcript_id "ENSMUST00000119736.7"; gene_type "protein_coding"; gene_status "KNOWN"; gene_name "Dus2"; transcript_type "nonsense_mediated_decay"; transcript_status "KNOWN"; transcript_name "Dus2-202"; exon_number "5"; exon_id "ENSMUSE00001274117.1"; talon_gene "26135"; talon_transcript "68340"; talon_exon "349338"; ccdsid "CCDS22627.1"; exon_status "KNOWN"; level "2"; protein_id "ENSMUSP00000034375.4"; source "HAVANA"; tag "CCDS";
chr8	HAVANA	exon	106035978	106036025	.	+	.	gene_id "ENSMUSG00000031901.12"; transcript_id "ENSMUST00000119736.7"; gene_type "protein_coding"; gene_status "KNOWN"; gene_name "Dus2"; transcript_type "nonsense_mediated_decay"; transcript_status "KNOWN"; transcript_name "Dus2-202"; exon_number "6"; exon_id "ENSMUSE00001311531.1"; talon_gene "26135"; talon_transcript "68340"; talon_exon "349340"; ccdsid "CCDS22627.1"; exon_status "KNOWN"; level "2"; protein_id "ENSMUSP00000034375.4"; source "HAVANA"; tag "CCDS";
chr8	HAVANA	exon	106041824	106041889	.	+	.	gene_id "ENSMUSG00000031901.12"; transcript_id "ENSMUST00000119736.7"; gene_type "protein_coding"; gene_status "KNOWN"; gene_name "Dus2"; transcript_type "nonsense_mediated_decay"; transcript_status "KNOWN"; transcript_name "Dus2-202"; exon_number "7"; exon_id "ENSMUSE00001269023.1"; talon_gene "26135"; talon_transcript "68340"; talon_exon "349342"; ccdsid "CCDS22627.1"; exon_status "KNOWN"; level "2"; protein_id "ENSMUSP00000034375.4"; source "HAVANA"; tag "CCDS";
chr8	HAVANA	exon	106042026	106042096	.	+	.	gene_id "ENSMUSG00000031901.12"; transcript_id "ENSMUST00000119736.7"; gene_type "protein_coding"; gene_status "KNOWN"; gene_name "Dus2"; transcript_type "nonsense_mediated_decay"; transcript_status "KNOWN"; transcript_name "Dus2-202"; exon_number "8"; exon_id "ENSMUSE00001246831.1"; talon_gene "26135"; talon_transcript "68340"; talon_exon "349344"; ccdsid "CCDS22627.1"; exon_status "KNOWN"; level "2"; protein_id "ENSMUSP00000034375.4"; source "HAVANA"; tag "CCDS";
chr8	HAVANA	exon	106044798	106044884	.	+	.	gene_id "ENSMUSG00000031901.12"; transcript_id "ENSMUST00000119736.7"; gene_type "protein_coding"; gene_status "KNOWN"; gene_name "Dus2"; transcript_type "nonsense_mediated_decay"; transcript_status "KNOWN"; transcript_name "Dus2-202"; exon_number "9"; exon_id "ENSMUSE00001226819.1"; talon_gene "26135"; talon_transcript "68340"; talon_exon "349346"; ccdsid "CCDS22627.1"; exon_status "KNOWN"; level "2"; protein_id "ENSMUSP00000034375.4"; source "HAVANA"; tag "CCDS";
chr8	HAVANA	exon	106045901	106046069	.	+	.	gene_id "ENSMUSG00000031901.12"; transcript_id "ENSMUST00000119736.7"; gene_type "protein_coding"; gene_status "KNOWN"; gene_name "Dus2"; transcript_type "nonsense_mediated_decay"; transcript_status "KNOWN"; transcript_name "Dus2-202"; exon_number "10"; exon_id "ENSMUSE00001325397.1"; talon_gene "26135"; talon_transcript "68340"; talon_exon "349348"; ccdsid "CCDS22627.1"; exon_status "KNOWN"; level "2"; protein_id "ENSMUSP00000034375.4"; source "HAVANA"; tag "CCDS";
chr8	HAVANA	exon	106048653	106048774	.	+	.	gene_id "ENSMUSG00000031901.12"; transcript_id "ENSMUST00000119736.7"; gene_type "protein_coding"; gene_status "KNOWN"; gene_name "Dus2"; transcript_type "nonsense_mediated_decay"; transcript_status "KNOWN"; transcript_name "Dus2-202"; exon_number "11"; exon_id "ENSMUSE00001334557.1"; talon_gene "26135"; talon_transcript "68340"; talon_exon "349350"; ccdsid "CCDS22627.1"; exon_status "KNOWN"; level "2"; protein_id "ENSMUSP00000034375.4"; source "HAVANA"; tag "CCDS";
chr8	HAVANA	exon	106050317	106050466	.	+	.	gene_id "ENSMUSG00000031901.12"; transcript_id "ENSMUST00000119736.7"; gene_type "protein_coding"; gene_status "KNOWN"; gene_name "Dus2"; transcript_type "nonsense_mediated_decay"; transcript_status "KNOWN"; transcript_name "Dus2-202"; exon_number "12"; exon_id "ENSMUSE00001281437.1"; talon_gene "26135"; talon_transcript "68340"; talon_exon "349352"; ccdsid "CCDS22627.1"; exon_status "KNOWN"; level "2"; protein_id "ENSMUSP00000034375.4"; source "HAVANA"; tag "CCDS";
chr8	HAVANA	exon	106051802	106051889	.	+	.	gene_id "ENSMUSG00000031901.12"; transcript_id "ENSMUST00000119736.7"; gene_type "protein_coding"; gene_status "KNOWN"; gene_name "Dus2"; transcript_type "nonsense_mediated_decay"; transcript_status "KNOWN"; transcript_name "Dus2-202"; exon_number "13"; exon_id "ENSMUSE00001319618.1"; talon_gene "26135"; talon_transcript "68340"; talon_exon "349354"; ccdsid "CCDS22627.1"; exon_status "KNOWN"; level "2"; protein_id "ENSMUSP00000034375.4"; source "HAVANA"; tag "CCDS";
chr8	HAVANA	exon	106053006	106053079	.	+	.	gene_id "ENSMUSG00000031901.12"; transcript_id "ENSMUST00000119736.7"; gene_type "protein_coding"; gene_status "KNOWN"; gene_name "Dus2"; transcript_type "nonsense_mediated_decay"; transcript_status "KNOWN"; transcript_name "Dus2-202"; exon_number "14"; exon_id "ENSMUSE00001328215.1"; talon_gene "26135"; talon_transcript "68340"; talon_exon "349356"; ccdsid "CCDS22627.1"; exon_status "KNOWN"; level "2"; protein_id "ENSMUSP00000034375.4"; source "HAVANA"; tag "CCDS";
chr8	HAVANA	exon	106053292	106053840	.	+	.	gene_id "ENSMUSG00000031901.12"; transcript_id "ENSMUST00000119736.7"; gene_type "protein_coding"; gene_status "KNOWN"; gene_name "Dus2"; transcript_type "nonsense_mediated_decay"; transcript_status "KNOWN"; transcript_name "Dus2-202"; exon_number "15"; exon_id "ENSMUSE00000715593.1"; talon_gene "26135"; talon_transcript "68340"; talon_exon "349360"; exon_status "KNOWN"; level "2"; protein_id "ENSMUSP00000113781.2"; source "HAVANA";
chr8	HAVANA	gene	106009621	106011882	.	-	.	gene_id "ENSMUSG00000045538.6"; gene_name "Ddx28"; gene_status "KNOWN"; gene_type "protein_coding"; talon_gene "26137"; havana_gene "OTTMUSG00000031189.1"; level "2";
chr8	HAVANA	transcript	106009621	106011882	.	-	.	gene_id "ENSMUSG00000045538.6"; transcript_id "ENSMUST00000058579.6"; gene_name "Ddx28"; gene_status "KNOWN"; gene_type "protein_coding"; transcript_type "protein_coding"; transcript_status "KNOWN"; transcript_name "Ddx28-201"; talon_gene "26137"; talon_transcript "68345"; ccdsid "CCDS22626.1"; havana_transcript "OTTMUST00000077284.1"; level "2"; protein_id "ENSMUSP00000058950.5"; source "HAVANA"; tag "CCDS"; transcript_support_level "NA";
chr8	HAVANA	exon	106009621	106011882	.	-	.	gene_id "ENSMUSG00000045538.6"; transcript_id "ENSMUST00000058579.6"; gene_type "protein_coding"; gene_status "KNOWN"; gene_name "Ddx28"; transcript_type "protein_coding"; transcript_status "KNOWN"; transcript_name "Ddx28-201"; exon_number "1"; exon_id "ENSMUSE00000340228.7"; talon_gene "26137"; talon_transcript "68345"; talon_exon "349370"; ccdsid "CCDS22626.1"; exon_status "KNOWN"; level "2"; protein_id "ENSMUSP00000058950.5"; source "HAVANA"; tag "CCDS";
chr8	HAVANA	gene	106059633	106092576	.	+	.	gene_id "ENSMUSG00000031902.10"; gene_name "Nfatc3"; gene_status "KNOWN"; gene_type "protein_coding"; talon_gene "26138"; havana_gene "OTTMUSG00000061942.1"; level "2";
chr8	HAVANA	transcript	106059633	106092576	.	+	.	gene_id "ENSMUSG00000031902.10"; transcript_id "ENSMUST00000212577.1"; gene_name "Nfatc3"; gene_status "KNOWN"; gene_type "protein_coding"; transcript_type "retained_intron"; transcript_status "KNOWN"; transcript_name "Nfatc3-203"; talon_gene "26138"; talon_transcript "68349"; havana_transcript "OTTMUST00000151180.1"; level "2"; source "HAVANA"; transcript_support_level "1";
chr8	HAVANA	exon	106059633	106059993	.	+	.	gene_id "ENSMUSG00000031902.10"; transcript_id "ENSMUST00000212577.1"; gene_type "protein_coding"; gene_status "KNOWN"; gene_name "Nfatc3"; transcript_type "retained_intron"; transcript_status "KNOWN"; transcript_name "Nfatc3-203"; exon_number "1"; exon_id "ENSMUSE00001393059.1"; talon_gene "26138"; talon_transcript "68349"; talon_exon "349395"; ccdsid "CCDS22628.1"; exon_status "KNOWN"; level "2"; protein_id "ENSMUSP00000104931.1"; source "HAVANA"; tag "CCDS";
chr8	HAVANA	exon	106078604	106079741	.	+	.	gene_id "ENSMUSG00000031902.10"; transcript_id "ENSMUST00000212577.1"; gene_type "protein_coding"; gene_status "KNOWN"; gene_name "Nfatc3"; transcript_type "retained_intron"; transcript_status "KNOWN"; transcript_name "Nfatc3-203"; exon_number "2"; exon_id "ENSMUSE00001393520.1"; talon_gene "26138"; talon_transcript "68349"; talon_exon "349373"; ccdsid "CCDS22628.1"; exon_status "KNOWN"; level "2"; protein_id "ENSMUSP00000148551.1"; source "HAVANA"; tag "appris_alternative_2";
chr8	HAVANA	exon	106083811	106083973	.	+	.	gene_id "ENSMUSG00000031902.10"; transcript_id "ENSMUST00000212577.1"; gene_type "protein_coding"; gene_status "KNOWN"; gene_name "Nfatc3"; transcript_type "retained_intron"; transcript_status "KNOWN"; transcript_name "Nfatc3-203"; exon_number "3"; exon_id "ENSMUSE00001390033.1"; talon_gene "26138"; talon_transcript "68349"; talon_exon "349375"; ccdsid "CCDS22628.1"; exon_status "KNOWN"; level "2"; protein_id "ENSMUSP00000148551.1"; source "HAVANA"; tag "appris_alternative_2";
chr8	HAVANA	exon	106092032	106092576	.	+	.	gene_id "ENSMUSG00000031902.10"; transcript_id "ENSMUST00000212577.1"; gene_type "protein_coding"; gene_status "KNOWN"; gene_name "Nfatc3"; transcript_type "retained_intron"; transcript_status "KNOWN"; transcript_name "Nfatc3-203"; exon_number "4"; exon_id "ENSMUSE00001392214.1"; talon_gene "26138"; talon_transcript "68349"; talon_exon "349377"; exon_status "KNOWN"; level "2"; source "HAVANA";
chr8	HAVANA	gene	106150399	106164715	.	+	.	gene_id "ENSMUSG00000031903.7"; gene_name "Pla2g15"; gene_status "KNOWN"; gene_type "protein_coding"; talon_gene "26142"; havana_gene "OTTMUSG00000061943.1"; level "2";
chr8	HAVANA	transcript	106150399	106164712	.	+	.	gene_id "ENSMUSG00000031903.7"; transcript_id "ENSMUST00000212963.1"; gene_name "Pla2g15"; gene_status "KNOWN"; gene_type "protein_coding"; transcript_type "protein_coding"; transcript_status "KNOWN"; transcript_name "Pla2g15-204"; talon_gene "26142"; talon_transcript "68366"; havana_transcript "OTTMUST00000151184.1"; level "2"; protein_id "ENSMUSP00000148565.1"; source "HAVANA"; tag "basic"; transcript_support_level "1";
chr8	HAVANA	exon	106150399	106150613	.	+	.	gene_id "ENSMUSG00000031903.7"; transcript_id "ENSMUST00000212963.1"; gene_type "protein_coding"; gene_status "KNOWN"; gene_name "Pla2g15"; transcript_type "protein_coding"; transcript_status "KNOWN"; transcript_name "Pla2g15-204"; exon_number "1"; exon_id "ENSMUSE00000384039.1"; talon_gene "26142"; talon_transcript "68366"; talon_exon "349464"; ccdsid "CCDS22630.1"; exon_status "KNOWN"; level "2"; protein_id "ENSMUSP00000148565.1"; source "HAVANA"; tag "basic";
chr8	HAVANA	exon	106154868	106155024	.	+	.	gene_id "ENSMUSG00000031903.7"; transcript_id "ENSMUST00000212963.1"; gene_type "protein_coding"; gene_status "KNOWN"; gene_name "Pla2g15"; transcript_type "protein_coding"; transcript_status "KNOWN"; transcript_name "Pla2g15-204"; exon_number "2"; exon_id "ENSMUSE00000223260.1"; talon_gene "26142"; talon_transcript "68366"; talon_exon "349466"; ccdsid "CCDS22630.1"; exon_status "KNOWN"; level "2"; protein_id "ENSMUSP00000148565.1"; source "HAVANA"; tag "basic";
chr8	HAVANA	exon	106160163	106160281	.	+	.	gene_id "ENSMUSG00000031903.7"; transcript_id "ENSMUST00000212963.1"; gene_type "protein_coding"; gene_status "KNOWN"; gene_name "Pla2g15"; transcript_type "protein_coding"; transcript_status "KNOWN"; transcript_name "Pla2g15-204"; exon_number "3"; exon_id "ENSMUSE00000214544.1"; talon_gene "26142"; talon_transcript "68366"; talon_exon "349468"; ccdsid "CCDS22630.1"; exon_status "KNOWN"; level "2"; protein_id "ENSMUSP00000148565.1"; source "HAVANA"; tag "basic";
chr8	HAVANA	exon	106160581	106160679	.	+	.	gene_id "ENSMUSG00000031903.7"; transcript_id "ENSMUST00000212963.1"; gene_type "protein_coding"; gene_status "KNOWN"; gene_name "Pla2g15"; transcript_type "protein_coding"; transcript_status "KNOWN"; transcript_name "Pla2g15-204"; exon_number "4"; exon_id "ENSMUSE00000214541.1"; talon_gene "26142"; talon_transcript "68366"; talon_exon "349470"; ccdsid "CCDS22630.1"; exon_status "KNOWN"; level "2"; protein_id "ENSMUSP00000148565.1"; source "HAVANA"; tag "basic";
chr8	HAVANA	exon	106161209	106161308	.	+	.	gene_id "ENSMUSG00000031903.7"; transcript_id "ENSMUST00000212963.1"; gene_type "protein_coding"; gene_status "KNOWN"; gene_name "Pla2g15"; transcript_type "protein_coding"; transcript_status "KNOWN"; transcript_name "Pla2g15-204"; exon_number "5"; exon_id "ENSMUSE00001393391.1"; talon_gene "26142"; talon_transcript "68366"; talon_exon "349472"; exon_status "KNOWN"; level "2"; protein_id "ENSMUSP00000148565.1"; source "HAVANA"; tag "basic";
chr8	HAVANA	exon	106162825	106164712	.	+	.	gene_id "ENSMUSG00000031903.7"; transcript_id "ENSMUST00000212963.1"; gene_type "protein_coding"; gene_status "KNOWN"; gene_name "Pla2g15"; transcript_type "protein_coding"; transcript_status "KNOWN"; transcript_name "Pla2g15-204"; exon_number "6"; exon_id "ENSMUSE00001392801.1"; talon_gene "26142"; talon_transcript "68366"; talon_exon "349474"; exon_status "KNOWN"; level "2"; protein_id "ENSMUSP00000148565.1"; source "HAVANA"; tag "basic";
chr8	HAVANA	transcript	106150399	106164715	.	+	.	gene_id "ENSMUSG00000031903.7"; transcript_id "ENSMUST00000034377.7"; gene_name "Pla2g15"; gene_status "KNOWN"; gene_type "protein_coding"; transcript_type "protein_coding"; transcript_status "KNOWN"; transcript_name "Pla2g15-201"; talon_gene "26142"; talon_transcript "68367"; ccdsid "CCDS22630.1"; havana_transcript "OTTMUST00000151185.1"; level "2"; protein_id "ENSMUSP00000034377.6"; source "HAVANA"; tag "CCDS"; transcript_support_level "1";
chr8	HAVANA	exon	106150399	106150613	.	+	.	gene_id "ENSMUSG00000031903.7"; transcript_id "ENSMUST00000034377.7"; gene_type "protein_coding"; gene_status "KNOWN"; gene_name "Pla2g15"; transcript_type "protein_coding"; transcript_status "KNOWN"; transcript_name "Pla2g15-201"; exon_number "1"; exon_id "ENSMUSE00000384039.1"; talon_gene "26142"; talon_transcript "68367"; talon_exon "349464"; ccdsid "CCDS22630.1"; exon_status "KNOWN"; level "2"; protein_id "ENSMUSP00000148565.1"; source "HAVANA"; tag "basic";
chr8	HAVANA	exon	106154868	106155024	.	+	.	gene_id "ENSMUSG00000031903.7"; transcript_id "ENSMUST00000034377.7"; gene_type "protein_coding"; gene_status "KNOWN"; gene_name "Pla2g15"; transcript_type "protein_coding"; transcript_status "KNOWN"; transcript_name "Pla2g15-201"; exon_number "2"; exon_id "ENSMUSE00000223260.1"; talon_gene "26142"; talon_transcript "68367"; talon_exon "349466"; ccdsid "CCDS22630.1"; exon_status "KNOWN"; level "2"; protein_id "ENSMUSP00000148565.1"; source "HAVANA"; tag "basic";
chr8	HAVANA	exon	106160163	106160281	.	+	.	gene_id "ENSMUSG00000031903.7"; transcript_id "ENSMUST00000034377.7"; gene_type "protein_coding"; gene_status "KNOWN"; gene_name "Pla2g15"; transcript_type "protein_coding"; transcript_status "KNOWN"; transcript_name "Pla2g15-201"; exon_number "3"; exon_id "ENSMUSE00000214544.1"; talon_gene "26142"; talon_transcript "68367"; talon_exon "349468"; ccdsid "CCDS22630.1"; exon_status "KNOWN"; level "2"; protein_id "ENSMUSP00000148565.1"; source "HAVANA"; tag "basic";
chr8	HAVANA	exon	106160581	106160679	.	+	.	gene_id "ENSMUSG00000031903.7"; transcript_id "ENSMUST00000034377.7"; gene_type "protein_coding"; gene_status "KNOWN"; gene_name "Pla2g15"; transcript_type "protein_coding"; transcript_status "KNOWN"; transcript_name "Pla2g15-201"; exon_number "4"; exon_id "ENSMUSE00000214541.1"; talon_gene "26142"; talon_transcript "68367"; talon_exon "349470"; ccdsid "CCDS22630.1"; exon_status "KNOWN"; level "2"; protein_id "ENSMUSP00000148565.1"; source "HAVANA"; tag "basic";
chr8	HAVANA	exon	106161084	106161308	.	+	.	gene_id "ENSMUSG00000031903.7"; transcript_id "ENSMUST00000034377.7"; gene_type "protein_coding"; gene_status "KNOWN"; gene_name "Pla2g15"; transcript_type "protein_coding"; transcript_status "KNOWN"; transcript_name "Pla2g15-201"; exon_number "5"; exon_id "ENSMUSE00000214542.1"; talon_gene "26142"; talon_transcript "68367"; talon_exon "349476"; ccdsid "CCDS22630.1"; exon_status "KNOWN"; level "2"; protein_id "ENSMUSP00000034377.6"; source "HAVANA"; tag "CCDS";
chr8	HAVANA	exon	106162825	106164715	.	+	.	gene_id "ENSMUSG00000031903.7"; transcript_id "ENSMUST00000034377.7"; gene_type "protein_coding"; gene_status "KNOWN"; gene_name "Pla2g15"; transcript_type "protein_coding"; transcript_status "KNOWN"; transcript_name "Pla2g15-201"; exon_number "6"; exon_id "ENSMUSE00000409081.8"; talon_gene "26142"; talon_transcript "68367"; talon_exon "349477"; ccdsid "CCDS22630.1"; exon_status "KNOWN"; level "2"; protein_id "ENSMUSP00000034377.6"; source "HAVANA"; tag "CCDS";
chr8	HAVANA	gene	106168857	106197507	.	+	.	gene_id "ENSMUSG00000031904.5"; gene_name "Slc7a6"; gene_status "KNOWN"; gene_type "protein_coding"; talon_gene "26143"; havana_gene "OTTMUSG00000061944.1"; level "2";
chr8	HAVANA	transcript	106168857	106198706	.	+	.	gene_id "ENSMUSG00000031904.5"; transcript_id "ENSMUST00000034378.4"; gene_name "Slc7a6"; gene_status "KNOWN"; gene_type "protein_coding"; transcript_type "protein_coding"; transcript_status "KNOWN"; transcript_name "Slc7a6-201"; talon_gene "26143"; talon_transcript "68370"; ccdsid "CCDS22631.1"; havana_transcript "OTTMUST00000151188.1"; level "2"; protein_id "ENSMUSP00000034378.3"; source "HAVANA"; tag "CCDS"; transcript_support_level "1";
chr8	HAVANA	exon	106168857	106168954	.	+	.	gene_id "ENSMUSG00000031904.5"; transcript_id "ENSMUST00000034378.4"; gene_type "protein_coding"; gene_status "KNOWN"; gene_name "Slc7a6"; transcript_type "protein_coding"; transcript_status "KNOWN"; transcript_name "Slc7a6-201"; exon_number "1"; exon_id "ENSMUSE00001392455.1"; talon_gene "26143"; talon_transcript "68370"; talon_exon "349483"; ccdsid "CCDS22631.1"; exon_status "KNOWN"; level "2"; protein_id "ENSMUSP00000034378.3"; source "HAVANA"; tag "CCDS";
chr8	HAVANA	exon	106179102	106179660	.	+	.	gene_id "ENSMUSG00000031904.5"; transcript_id "ENSMUST00000034378.4"; gene_type "protein_coding"; gene_status "KNOWN"; gene_name "Slc7a6"; transcript_type "protein_coding"; transcript_status "KNOWN"; transcript_name "Slc7a6-201"; exon_number "2"; exon_id "ENSMUSE00000412786.2"; talon_gene "26143"; talon_transcript "68370"; talon_exon "349485"; ccdsid "CCDS22631.1"; exon_status "KNOWN"; level "2"; protein_id "ENSMUSP00000034378.3"; source "HAVANA"; tag "CCDS";
chr8	HAVANA	exon	106189617	106189742	.	+	.	gene_id "ENSMUSG00000031904.5"; transcript_id "ENSMUST00000034378.4"; gene_type "protein_coding"; gene_status "KNOWN"; gene_name "Slc7a6"; transcript_type "protein_coding"; transcript_status "KNOWN"; transcript_name "Slc7a6-201"; exon_number "3"; exon_id "ENSMUSE00000214550.1"; talon_gene "26143"; talon_transcript "68370"; talon_exon "349487"; ccdsid "CCDS22631.1"; exon_status "KNOWN"; level "2"; protein_id "ENSMUSP00000034378.3"; source "HAVANA"; tag "CCDS";
chr8	HAVANA	exon	106192339	106192483	.	+	.	gene_id "ENSMUSG00000031904.5"; transcript_id "ENSMUST00000034378.4"; gene_type "protein_coding"; gene_status "KNOWN"; gene_name "Slc7a6"; transcript_type "protein_coding"; transcript_status "KNOWN"; transcript_name "Slc7a6-201"; exon_number "4"; exon_id "ENSMUSE00000214548.1"; talon_gene "26143"; talon_transcript "68370"; talon_exon "349489"; ccdsid "CCDS22631.1"; exon_status "KNOWN"; level "2"; protein_id "ENSMUSP00000034378.3"; source "HAVANA"; tag "CCDS";
chr8	HAVANA	exon	106193151	106193274	.	+	.	gene_id "ENSMUSG00000031904.5"; transcript_id "ENSMUST00000034378.4"; gene_type "protein_coding"; gene_status "KNOWN"; gene_name "Slc7a6"; transcript_type "protein_coding"; transcript_status "KNOWN"; transcript_name "Slc7a6-201"; exon_number "5"; exon_id "ENSMUSE00000580253.1"; talon_gene "26143"; talon_transcript "68370"; talon_exon "349491"; ccdsid "CCDS22631.1"; exon_status "KNOWN"; level "2"; protein_id "ENSMUSP00000034378.3"; source "HAVANA"; tag "CCDS";
chr8	HAVANA	exon	106193493	106193596	.	+	.	gene_id "ENSMUSG00000031904.5"; transcript_id "ENSMUST00000034378.4"; gene_type "protein_coding"; gene_status "KNOWN"; gene_name "Slc7a6"; transcript_type "protein_coding"; transcript_status "KNOWN"; transcript_name "Slc7a6-201"; exon_number "6"; exon_id "ENSMUSE00000214549.1"; talon_gene "26143"; talon_transcript "68370"; talon_exon "349493"; ccdsid "CCDS22631.1"; exon_status "KNOWN"; level "2"; protein_id "ENSMUSP00000034378.3"; source "HAVANA"; tag "CCDS";
chr8	HAVANA	exon	106194421	106194517	.	+	.	gene_id "ENSMUSG00000031904.5"; transcript_id "ENSMUST00000034378.4"; gene_type "protein_coding"; gene_status "KNOWN"; gene_name "Slc7a6"; transcript_type "protein_coding"; transcript_status "KNOWN"; transcript_name "Slc7a6-201"; exon_number "7"; exon_id "ENSMUSE00000223002.1"; talon_gene "26143"; talon_transcript "68370"; talon_exon "349495"; ccdsid "CCDS22631.1"; exon_status "KNOWN"; level "2"; protein_id "ENSMUSP00000034378.3"; source "HAVANA"; tag "CCDS";
chr8	HAVANA	exon	106195362	106195511	.	+	.	gene_id "ENSMUSG00000031904.5"; transcript_id "ENSMUST00000034378.4"; gene_type "protein_coding"; gene_status "KNOWN"; gene_name "Slc7a6"; transcript_type "protein_coding"; transcript_status "KNOWN"; transcript_name "Slc7a6-201"; exon_number "8"; exon_id "ENSMUSE00000214551.1"; talon_gene "26143"; talon_transcript "68370"; talon_exon "349497"; ccdsid "CCDS22631.1"; exon_status "KNOWN"; level "2"; protein_id "ENSMUSP00000034378.3"; source "HAVANA"; tag "CCDS";
chr8	HAVANA	exon	106195853	106196036	.	+	.	gene_id "ENSMUSG00000031904.5"; transcript_id "ENSMUST00000034378.4"; gene_type "protein_coding"; gene_status "KNOWN"; gene_name "Slc7a6"; transcript_type "protein_coding"; transcript_status "KNOWN"; transcript_name "Slc7a6-201"; exon_number "9"; exon_id "ENSMUSE00000214546.1"; talon_gene "26143"; talon_transcript "68370"; talon_exon "349499"; ccdsid "CCDS22631.1"; exon_status "KNOWN"; level "2"; protein_id "ENSMUSP00000034378.3"; source "HAVANA"; tag "CCDS";
chr8	HAVANA	exon	106196544	106198706	.	+	.	gene_id "ENSMUSG00000031904.5"; transcript_id "ENSMUST00000034378.4"; gene_type "protein_coding"; gene_status "KNOWN"; gene_name "Slc7a6"; transcript_type "protein_coding"; transcript_status "KNOWN"; transcript_name "Slc7a6-201"; exon_number "10"; exon_id "ENSMUSE00000407254.5"; talon_gene "26143"; talon_transcript "68370"; talon_exon "349501"; ccdsid "CCDS22631.1"; exon_status "KNOWN"; level "2"; protein_id "ENSMUSP00000034378.3"; source "HAVANA"; tag "CCDS";
chr8	HAVANA	transcript	106168875	106197507	.	+	.	gene_id "ENSMUSG00000031904.5"; transcript_id "ENSMUST00000213020.1"; gene_name "Slc7a6"; gene_status "KNOWN"; gene_type "protein_coding"; transcript_type "retained_intron"; transcript_status "KNOWN"; transcript_name "Slc7a6-207"; talon_gene "26143"; talon_transcript "68371"; havana_transcript "OTTMUST00000151189.1"; level "2"; source "HAVANA"; transcript_support_level "1";
chr8	HAVANA	exon	106168875	106168954	.	+	.	gene_id "ENSMUSG00000031904.5"; transcript_id "ENSMUST00000213020.1"; gene_type "protein_coding"; gene_status "KNOWN"; gene_name "Slc7a6"; transcript_type "retained_intron"; transcript_status "KNOWN"; transcript_name "Slc7a6-207"; exon_number "1"; exon_id "ENSMUSE00000422238.3"; talon_gene "26143"; talon_transcript "68371"; talon_exon "349502"; exon_status "KNOWN"; level "2"; protein_id "ENSMUSP00000148693.1"; source "HAVANA";
chr8	HAVANA	exon	106179102	106179660	.	+	.	gene_id "ENSMUSG00000031904.5"; transcript_id "ENSMUST00000213020.1"; gene_type "protein_coding"; gene_status "KNOWN"; gene_name "Slc7a6"; transcript_type "retained_intron"; transcript_status "KNOWN"; transcript_name "Slc7a6-207"; exon_number "2"; exon_id "ENSMUSE00000412786.2"; talon_gene "26143"; talon_transcript "68371"; talon_exon "349485"; ccdsid "CCDS22631.1"; exon_status "KNOWN"; level "2"; protein_id "ENSMUSP00000034378.3"; source "HAVANA"; tag "CCDS";
chr8	HAVANA	exon	106189617	106189742	.	+	.	gene_id "ENSMUSG00000031904.5"; transcript_id "ENSMUST00000213020.1"; gene_type "protein_coding"; gene_status "KNOWN"; gene_name "Slc7a6"; transcript_type "retained_intron"; transcript_status "KNOWN"; transcript_name "Slc7a6-207"; exon_number "3"; exon_id "ENSMUSE00000214550.1"; talon_gene "26143"; talon_transcript "68371"; talon_exon "349487"; ccdsid "CCDS22631.1"; exon_status "KNOWN"; level "2"; protein_id "ENSMUSP00000034378.3"; source "HAVANA"; tag "CCDS";
chr8	HAVANA	exon	106192339	106193274	.	+	.	gene_id "ENSMUSG00000031904.5"; transcript_id "ENSMUST00000213020.1"; gene_type "protein_coding"; gene_status "KNOWN"; gene_name "Slc7a6"; transcript_type "retained_intron"; transcript_status "KNOWN"; transcript_name "Slc7a6-207"; exon_number "4"; exon_id "ENSMUSE00001389704.1"; talon_gene "26143"; talon_transcript "68371"; talon_exon "349503"; exon_status "KNOWN"; level "2"; source "HAVANA";
chr8	HAVANA	exon	106193493	106193596	.	+	.	gene_id "ENSMUSG00000031904.5"; transcript_id "ENSMUST00000213020.1"; gene_type "protein_coding"; gene_status "KNOWN"; gene_name "Slc7a6"; transcript_type "retained_intron"; transcript_status "KNOWN"; transcript_name "Slc7a6-207"; exon_number "5"; exon_id "ENSMUSE00000214549.1"; talon_gene "26143"; talon_transcript "68371"; talon_exon "349493"; ccdsid "CCDS22631.1"; exon_status "KNOWN"; level "2"; protein_id "ENSMUSP00000034378.3"; source "HAVANA"; tag "CCDS";
chr8	HAVANA	exon	106194421	106194517	.	+	.	gene_id "ENSMUSG00000031904.5"; transcript_id "ENSMUST00000213020.1"; gene_type "protein_coding"; gene_status "KNOWN"; gene_name "Slc7a6"; transcript_type "retained_intron"; transcript_status "KNOWN"; transcript_name "Slc7a6-207"; exon_number "6"; exon_id "ENSMUSE00000223002.1"; talon_gene "26143"; talon_transcript "68371"; talon_exon "349495"; ccdsid "CCDS22631.1"; exon_status "KNOWN"; level "2"; protein_id "ENSMUSP00000034378.3"; source "HAVANA"; tag "CCDS";
chr8	HAVANA	exon	106195362	106195511	.	+	.	gene_id "ENSMUSG00000031904.5"; transcript_id "ENSMUST00000213020.1"; gene_type "protein_coding"; gene_status "KNOWN"; gene_name "Slc7a6"; transcript_type "retained_intron"; transcript_status "KNOWN"; transcript_name "Slc7a6-207"; exon_number "7"; exon_id "ENSMUSE00000214551.1"; talon_gene "26143"; talon_transcript "68371"; talon_exon "349497"; ccdsid "CCDS22631.1"; exon_status "KNOWN"; level "2"; protein_id "ENSMUSP00000034378.3"; source "HAVANA"; tag "CCDS";
chr8	HAVANA	exon	106195853	106196036	.	+	.	gene_id "ENSMUSG00000031904.5"; transcript_id "ENSMUST00000213020.1"; gene_type "protein_coding"; gene_status "KNOWN"; gene_name "Slc7a6"; transcript_type "retained_intron"; transcript_status "KNOWN"; transcript_name "Slc7a6-207"; exon_number "8"; exon_id "ENSMUSE00000214546.1"; talon_gene "26143"; talon_transcript "68371"; talon_exon "349499"; ccdsid "CCDS22631.1"; exon_status "KNOWN"; level "2"; protein_id "ENSMUSP00000034378.3"; source "HAVANA"; tag "CCDS";
chr8	HAVANA	exon	106196544	106197507	.	+	.	gene_id "ENSMUSG00000031904.5"; transcript_id "ENSMUST00000213020.1"; gene_type "protein_coding"; gene_status "KNOWN"; gene_name "Slc7a6"; transcript_type "retained_intron"; transcript_status "KNOWN"; transcript_name "Slc7a6-207"; exon_number "9"; exon_id "ENSMUSE00001389923.1"; talon_gene "26143"; talon_transcript "68371"; talon_exon "349504"; exon_status "KNOWN"; level "2"; source "HAVANA";
chr8	HAVANA	gene	106200717	106210933	.	-	.	gene_id "ENSMUSG00000033106.6"; gene_name "Slc7a6os"; gene_status "KNOWN"; gene_type "protein_coding"; talon_gene "26144"; havana_gene "OTTMUSG00000061945.1"; level "2";
chr8	HAVANA	transcript	106200717	106210933	.	-	.	gene_id "ENSMUSG00000033106.6"; transcript_id "ENSMUST00000035925.6"; gene_name "Slc7a6os"; gene_status "KNOWN"; gene_type "protein_coding"; transcript_type "protein_coding"; transcript_status "KNOWN"; transcript_name "Slc7a6os-201"; talon_gene "26144"; talon_transcript "68377"; ccdsid "CCDS22632.1"; havana_transcript "OTTMUST00000151195.1"; level "2"; protein_id "ENSMUSP00000039029.5"; source "HAVANA"; tag "CCDS"; transcript_support_level "1";
chr8	HAVANA	exon	106210719	106210933	.	-	.	gene_id "ENSMUSG00000033106.6"; transcript_id "ENSMUST00000035925.6"; gene_type "protein_coding"; gene_status "KNOWN"; gene_name "Slc7a6os"; transcript_type "protein_coding"; transcript_status "KNOWN"; transcript_name "Slc7a6os-201"; exon_number "1"; exon_id "ENSMUSE00000222887.5"; talon_gene "26144"; talon_transcript "68377"; talon_exon "349522"; ccdsid "CCDS22632.1"; exon_status "KNOWN"; level "2"; protein_id "ENSMUSP00000039029.5"; source "HAVANA"; tag "CCDS";
chr8	HAVANA	exon	106210365	106210631	.	-	.	gene_id "ENSMUSG00000033106.6"; transcript_id "ENSMUST00000035925.6"; gene_type "protein_coding"; gene_status "KNOWN"; gene_name "Slc7a6os"; transcript_type "protein_coding"; transcript_status "KNOWN"; transcript_name "Slc7a6os-201"; exon_number "2"; exon_id "ENSMUSE00000366334.1"; talon_gene "26144"; talon_transcript "68377"; talon_exon "349524"; ccdsid "CCDS22632.1"; exon_status "KNOWN"; level "2"; protein_id "ENSMUSP00000039029.5"; source "HAVANA"; tag "CCDS";
chr8	HAVANA	exon	106204331	106204540	.	-	.	gene_id "ENSMUSG00000033106.6"; transcript_id "ENSMUST00000035925.6"; gene_type "protein_coding"; gene_status "KNOWN"; gene_name "Slc7a6os"; transcript_type "protein_coding"; transcript_status "KNOWN"; transcript_name "Slc7a6os-201"; exon_number "3"; exon_id "ENSMUSE00000222836.1"; talon_gene "26144"; talon_transcript "68377"; talon_exon "349526"; ccdsid "CCDS22632.1"; exon_status "KNOWN"; level "2"; protein_id "ENSMUSP00000039029.5"; source "HAVANA"; tag "CCDS";
chr8	HAVANA	exon	106202231	106202351	.	-	.	gene_id "ENSMUSG00000033106.6"; transcript_id "ENSMUST00000035925.6"; gene_type "protein_coding"; gene_status "KNOWN"; gene_name "Slc7a6os"; transcript_type "protein_coding"; transcript_status "KNOWN"; transcript_name "Slc7a6os-201"; exon_number "4"; exon_id "ENSMUSE00000505613.1"; talon_gene "26144"; talon_transcript "68377"; talon_exon "349528"; ccdsid "CCDS22632.1"; exon_status "KNOWN"; level "2"; protein_id "ENSMUSP00000039029.5"; source "HAVANA"; tag "CCDS";
```
