## supplemental tables for "A technology-agnostic long-read analysis pipeline for transcriptome discovery and quantification": S26_Brain_talon.gtf (part 92 of 194)

```
chr8	HAVANA	exon	106200717	106201149	.	-	.	gene_id "ENSMUSG00000033106.6"; transcript_id "ENSMUST00000035925.6"; gene_type "protein_coding"; gene_status "KNOWN"; gene_name "Slc7a6os"; transcript_type "protein_coding"; transcript_status "KNOWN"; transcript_name "Slc7a6os-201"; exon_number "5"; exon_id "ENSMUSE00000222788.5"; talon_gene "26144"; talon_transcript "68377"; talon_exon "349530"; ccdsid "CCDS22632.1"; exon_status "KNOWN"; level "2"; protein_id "ENSMUSP00000039029.5"; source "HAVANA"; tag "CCDS";
chr8	HAVANA	transcript	106209459	106210933	.	-	.	gene_id "ENSMUSG00000033106.6"; transcript_id "ENSMUST00000212587.1"; gene_name "Slc7a6os"; gene_status "KNOWN"; gene_type "protein_coding"; transcript_type "retained_intron"; transcript_status "KNOWN"; transcript_name "Slc7a6os-204"; talon_gene "26144"; talon_transcript "68379"; havana_transcript "OTTMUST00000151197.1"; level "2"; source "HAVANA"; transcript_support_level "NA";
chr8	HAVANA	exon	106209459	106210933	.	-	.	gene_id "ENSMUSG00000033106.6"; transcript_id "ENSMUST00000212587.1"; gene_type "protein_coding"; gene_status "KNOWN"; gene_name "Slc7a6os"; transcript_type "retained_intron"; transcript_status "KNOWN"; transcript_name "Slc7a6os-204"; exon_number "1"; exon_id "ENSMUSE00001392393.1"; talon_gene "26144"; talon_transcript "68379"; talon_exon "349535"; exon_status "KNOWN"; level "2"; source "HAVANA";
chr8	HAVANA	gene	106210936	106243185	.	+	.	gene_id "ENSMUSG00000060098.11"; gene_name "Prmt7"; gene_status "KNOWN"; gene_type "protein_coding"; talon_gene "26145"; havana_gene "OTTMUSG00000020645.2"; level "2";
chr8	HAVANA	transcript	106210936	106252794	.	+	.	gene_id "ENSMUSG00000060098.11"; transcript_id "ENSMUST00000071592.11"; gene_name "Prmt7"; gene_status "KNOWN"; gene_type "protein_coding"; transcript_type "protein_coding"; transcript_status "KNOWN"; transcript_name "Prmt7-201"; talon_gene "26145"; talon_transcript "68381"; ccdsid "CCDS22633.1"; havana_transcript "OTTMUST00000048906.1"; level "2"; protein_id "ENSMUSP00000071521.5"; source "HAVANA"; tag "CCDS"; transcript_support_level "1";
chr8	HAVANA	exon	106210936	106211082	.	+	.	gene_id "ENSMUSG00000060098.11"; transcript_id "ENSMUST00000071592.11"; gene_type "protein_coding"; gene_status "KNOWN"; gene_name "Prmt7"; transcript_type "protein_coding"; transcript_status "KNOWN"; transcript_name "Prmt7-201"; exon_number "1"; exon_id "ENSMUSE00000757450.1"; talon_gene "26145"; talon_transcript "68381"; talon_exon "349538"; ccdsid "CCDS22633.1"; exon_status "KNOWN"; level "2"; protein_id "ENSMUSP00000071521.5"; source "HAVANA"; tag "CCDS";
chr8	HAVANA	exon	106212376	106212571	.	+	.	gene_id "ENSMUSG00000060098.11"; transcript_id "ENSMUST00000071592.11"; gene_type "protein_coding"; gene_status "KNOWN"; gene_name "Prmt7"; transcript_type "protein_coding"; transcript_status "KNOWN"; transcript_name "Prmt7-201"; exon_number "2"; exon_id "ENSMUSE00001260671.1"; talon_gene "26145"; talon_transcript "68381"; talon_exon "349540"; ccdsid "CCDS22633.1"; exon_status "KNOWN"; level "2"; protein_id "ENSMUSP00000071521.5"; source "HAVANA"; tag "CCDS";
chr8	HAVANA	exon	106217244	106217280	.	+	.	gene_id "ENSMUSG00000060098.11"; transcript_id "ENSMUST00000071592.11"; gene_type "protein_coding"; gene_status "KNOWN"; gene_name "Prmt7"; transcript_type "protein_coding"; transcript_status "KNOWN"; transcript_name "Prmt7-201"; exon_number "3"; exon_id "ENSMUSE00001242536.1"; talon_gene "26145"; talon_transcript "68381"; talon_exon "349542"; ccdsid "CCDS22633.1"; exon_status "KNOWN"; level "2"; protein_id "ENSMUSP00000071521.5"; source "HAVANA"; tag "CCDS";
chr8	HAVANA	exon	106219920	106220069	.	+	.	gene_id "ENSMUSG00000060098.11"; transcript_id "ENSMUST00000071592.11"; gene_type "protein_coding"; gene_status "KNOWN"; gene_name "Prmt7"; transcript_type "protein_coding"; transcript_status "KNOWN"; transcript_name "Prmt7-201"; exon_number "4"; exon_id "ENSMUSE00001210268.1"; talon_gene "26145"; talon_transcript "68381"; talon_exon "349544"; ccdsid "CCDS22633.1"; exon_status "KNOWN"; level "2"; protein_id "ENSMUSP00000071521.5"; source "HAVANA"; tag "CCDS";
chr8	HAVANA	exon	106227211	106227319	.	+	.	gene_id "ENSMUSG00000060098.11"; transcript_id "ENSMUST00000071592.11"; gene_type "protein_coding"; gene_status "KNOWN"; gene_name "Prmt7"; transcript_type "protein_coding"; transcript_status "KNOWN"; transcript_name "Prmt7-201"; exon_number "5"; exon_id "ENSMUSE00001249386.1"; talon_gene "26145"; talon_transcript "68381"; talon_exon "349546"; ccdsid "CCDS22633.1"; exon_status "KNOWN"; level "2"; protein_id "ENSMUSP00000071521.5"; source "HAVANA"; tag "CCDS";
chr8	HAVANA	exon	106234848	106234960	.	+	.	gene_id "ENSMUSG00000060098.11"; transcript_id "ENSMUST00000071592.11"; gene_type "protein_coding"; gene_status "KNOWN"; gene_name "Prmt7"; transcript_type "protein_coding"; transcript_status "KNOWN"; transcript_name "Prmt7-201"; exon_number "6"; exon_id "ENSMUSE00001241767.1"; talon_gene "26145"; talon_transcript "68381"; talon_exon "349548"; ccdsid "CCDS22633.1"; exon_status "KNOWN"; level "2"; protein_id "ENSMUSP00000071521.5"; source "HAVANA"; tag "CCDS";
chr8	HAVANA	exon	106236794	106237035	.	+	.	gene_id "ENSMUSG00000060098.11"; transcript_id "ENSMUST00000071592.11"; gene_type "protein_coding"; gene_status "KNOWN"; gene_name "Prmt7"; transcript_type "protein_coding"; transcript_status "KNOWN"; transcript_name "Prmt7-201"; exon_number "7"; exon_id "ENSMUSE00001302323.1"; talon_gene "26145"; talon_transcript "68381"; talon_exon "349550"; ccdsid "CCDS22633.1"; exon_status "KNOWN"; level "2"; protein_id "ENSMUSP00000071521.5"; source "HAVANA"; tag "CCDS";
chr8	HAVANA	exon	106237222	106237402	.	+	.	gene_id "ENSMUSG00000060098.11"; transcript_id "ENSMUST00000071592.11"; gene_type "protein_coding"; gene_status "KNOWN"; gene_name "Prmt7"; transcript_type "protein_coding"; transcript_status "KNOWN"; transcript_name "Prmt7-201"; exon_number "8"; exon_id "ENSMUSE00001300096.1"; talon_gene "26145"; talon_transcript "68381"; talon_exon "349552"; ccdsid "CCDS22633.1"; exon_status "KNOWN"; level "2"; protein_id "ENSMUSP00000071521.5"; source "HAVANA"; tag "CCDS";
chr8	HAVANA	exon	106241186	106241313	.	+	.	gene_id "ENSMUSG00000060098.11"; transcript_id "ENSMUST00000071592.11"; gene_type "protein_coding"; gene_status "KNOWN"; gene_name "Prmt7"; transcript_type "protein_coding"; transcript_status "KNOWN"; transcript_name "Prmt7-201"; exon_number "9"; exon_id "ENSMUSE00001280228.1"; talon_gene "26145"; talon_transcript "68381"; talon_exon "349554"; ccdsid "CCDS22633.1"; exon_status "KNOWN"; level "2"; protein_id "ENSMUSP00000071521.5"; source "HAVANA"; tag "CCDS";
chr8	HAVANA	exon	106242111	106242246	.	+	.	gene_id "ENSMUSG00000060098.11"; transcript_id "ENSMUST00000071592.11"; gene_type "protein_coding"; gene_status "KNOWN"; gene_name "Prmt7"; transcript_type "protein_coding"; transcript_status "KNOWN"; transcript_name "Prmt7-201"; exon_number "10"; exon_id "ENSMUSE00001238053.1"; talon_gene "26145"; talon_transcript "68381"; talon_exon "349556"; ccdsid "CCDS22633.1"; exon_status "KNOWN"; level "2"; protein_id "ENSMUSP00000071521.5"; source "HAVANA"; tag "CCDS";
chr8	HAVANA	exon	106243295	106243378	.	+	.	gene_id "ENSMUSG00000060098.11"; transcript_id "ENSMUST00000071592.11"; gene_type "protein_coding"; gene_status "KNOWN"; gene_name "Prmt7"; transcript_type "protein_coding"; transcript_status "KNOWN"; transcript_name "Prmt7-201"; exon_number "11"; exon_id "ENSMUSE00001239797.1"; talon_gene "26145"; talon_transcript "68381"; talon_exon "349558"; ccdsid "CCDS22633.1"; exon_status "KNOWN"; level "2"; protein_id "ENSMUSP00000071521.5"; source "HAVANA"; tag "CCDS";
chr8	HAVANA	exon	106243802	106243849	.	+	.	gene_id "ENSMUSG00000060098.11"; transcript_id "ENSMUST00000071592.11"; gene_type "protein_coding"; gene_status "KNOWN"; gene_name "Prmt7"; transcript_type "protein_coding"; transcript_status "KNOWN"; transcript_name "Prmt7-201"; exon_number "12"; exon_id "ENSMUSE00001255880.1"; talon_gene "26145"; talon_transcript "68381"; talon_exon "349560"; ccdsid "CCDS22633.1"; exon_status "KNOWN"; level "2"; protein_id "ENSMUSP00000071521.5"; source "HAVANA"; tag "CCDS";
chr8	HAVANA	exon	106244657	106244746	.	+	.	gene_id "ENSMUSG00000060098.11"; transcript_id "ENSMUST00000071592.11"; gene_type "protein_coding"; gene_status "KNOWN"; gene_name "Prmt7"; transcript_type "protein_coding"; transcript_status "KNOWN"; transcript_name "Prmt7-201"; exon_number "13"; exon_id "ENSMUSE00000214556.1"; talon_gene "26145"; talon_transcript "68381"; talon_exon "349562"; ccdsid "CCDS22633.1"; exon_status "KNOWN"; level "2"; protein_id "ENSMUSP00000071521.5"; source "HAVANA"; tag "CCDS";
chr8	HAVANA	exon	106247063	106247224	.	+	.	gene_id "ENSMUSG00000060098.11"; transcript_id "ENSMUST00000071592.11"; gene_type "protein_coding"; gene_status "KNOWN"; gene_name "Prmt7"; transcript_type "protein_coding"; transcript_status "KNOWN"; transcript_name "Prmt7-201"; exon_number "14"; exon_id "ENSMUSE00000214569.1"; talon_gene "26145"; talon_transcript "68381"; talon_exon "349564"; ccdsid "CCDS22633.1"; exon_status "KNOWN"; level "2"; protein_id "ENSMUSP00000071521.5"; source "HAVANA"; tag "CCDS";
chr8	HAVANA	exon	106248349	106248423	.	+	.	gene_id "ENSMUSG00000060098.11"; transcript_id "ENSMUST00000071592.11"; gene_type "protein_coding"; gene_status "KNOWN"; gene_name "Prmt7"; transcript_type "protein_coding"; transcript_status "KNOWN"; transcript_name "Prmt7-201"; exon_number "15"; exon_id "ENSMUSE00000214565.1"; talon_gene "26145"; talon_transcript "68381"; talon_exon "349566"; ccdsid "CCDS22633.1"; exon_status "KNOWN"; level "2"; protein_id "ENSMUSP00000071521.5"; source "HAVANA"; tag "CCDS";
chr8	HAVANA	exon	106250308	106250468	.	+	.	gene_id "ENSMUSG00000060098.11"; transcript_id "ENSMUST00000071592.11"; gene_type "protein_coding"; gene_status "KNOWN"; gene_name "Prmt7"; transcript_type "protein_coding"; transcript_status "KNOWN"; transcript_name "Prmt7-201"; exon_number "16"; exon_id "ENSMUSE00000214558.1"; talon_gene "26145"; talon_transcript "68381"; talon_exon "349568"; ccdsid "CCDS22633.1"; exon_status "KNOWN"; level "2"; protein_id "ENSMUSP00000071521.5"; source "HAVANA"; tag "CCDS";
chr8	HAVANA	exon	106251197	106251293	.	+	.	gene_id "ENSMUSG00000060098.11"; transcript_id "ENSMUST00000071592.11"; gene_type "protein_coding"; gene_status "KNOWN"; gene_name "Prmt7"; transcript_type "protein_coding"; transcript_status "KNOWN"; transcript_name "Prmt7-201"; exon_number "17"; exon_id "ENSMUSE00000214557.1"; talon_gene "26145"; talon_transcript "68381"; talon_exon "349570"; ccdsid "CCDS22633.1"; exon_status "KNOWN"; level "2"; protein_id "ENSMUSP00000071521.5"; source "HAVANA"; tag "CCDS";
chr8	HAVANA	exon	106251479	106252794	.	+	.	gene_id "ENSMUSG00000060098.11"; transcript_id "ENSMUST00000071592.11"; gene_type "protein_coding"; gene_status "KNOWN"; gene_name "Prmt7"; transcript_type "protein_coding"; transcript_status "KNOWN"; transcript_name "Prmt7-201"; exon_number "18"; exon_id "ENSMUSE00000377321.7"; talon_gene "26145"; talon_transcript "68381"; talon_exon "349572"; ccdsid "CCDS22633.1"; exon_status "KNOWN"; level "2"; protein_id "ENSMUSP00000071521.5"; source "HAVANA"; tag "CCDS";
chr8	HAVANA	transcript	106211023	106235389	.	+	.	gene_id "ENSMUSG00000060098.11"; transcript_id "ENSMUST00000109297.7"; gene_name "Prmt7"; gene_status "KNOWN"; gene_type "protein_coding"; transcript_type "protein_coding"; transcript_status "KNOWN"; transcript_name "Prmt7-203"; talon_gene "26145"; talon_transcript "68382"; havana_transcript "OTTMUST00000048908.1"; level "2"; protein_id "ENSMUSP00000104920.1"; source "HAVANA"; tag "basic"; transcript_support_level "1";
chr8	HAVANA	exon	106211023	106211082	.	+	.	gene_id "ENSMUSG00000060098.11"; transcript_id "ENSMUST00000109297.7"; gene_type "protein_coding"; gene_status "KNOWN"; gene_name "Prmt7"; transcript_type "protein_coding"; transcript_status "KNOWN"; transcript_name "Prmt7-203"; exon_number "1"; exon_id "ENSMUSE00000679796.1"; talon_gene "26145"; talon_transcript "68382"; talon_exon "349573"; exon_status "KNOWN"; level "2"; protein_id "ENSMUSP00000104920.1"; source "HAVANA"; tag "basic";
chr8	HAVANA	exon	106212376	106212571	.	+	.	gene_id "ENSMUSG00000060098.11"; transcript_id "ENSMUST00000109297.7"; gene_type "protein_coding"; gene_status "KNOWN"; gene_name "Prmt7"; transcript_type "protein_coding"; transcript_status "KNOWN"; transcript_name "Prmt7-203"; exon_number "2"; exon_id "ENSMUSE00001260671.1"; talon_gene "26145"; talon_transcript "68382"; talon_exon "349540"; ccdsid "CCDS22633.1"; exon_status "KNOWN"; level "2"; protein_id "ENSMUSP00000071521.5"; source "HAVANA"; tag "CCDS";
chr8	HAVANA	exon	106217244	106217280	.	+	.	gene_id "ENSMUSG00000060098.11"; transcript_id "ENSMUST00000109297.7"; gene_type "protein_coding"; gene_status "KNOWN"; gene_name "Prmt7"; transcript_type "protein_coding"; transcript_status "KNOWN"; transcript_name "Prmt7-203"; exon_number "3"; exon_id "ENSMUSE00001242536.1"; talon_gene "26145"; talon_transcript "68382"; talon_exon "349542"; ccdsid "CCDS22633.1"; exon_status "KNOWN"; level "2"; protein_id "ENSMUSP00000071521.5"; source "HAVANA"; tag "CCDS";
chr8	HAVANA	exon	106219920	106220069	.	+	.	gene_id "ENSMUSG00000060098.11"; transcript_id "ENSMUST00000109297.7"; gene_type "protein_coding"; gene_status "KNOWN"; gene_name "Prmt7"; transcript_type "protein_coding"; transcript_status "KNOWN"; transcript_name "Prmt7-203"; exon_number "4"; exon_id "ENSMUSE00001210268.1"; talon_gene "26145"; talon_transcript "68382"; talon_exon "349544"; ccdsid "CCDS22633.1"; exon_status "KNOWN"; level "2"; protein_id "ENSMUSP00000071521.5"; source "HAVANA"; tag "CCDS";
chr8	HAVANA	exon	106227211	106227319	.	+	.	gene_id "ENSMUSG00000060098.11"; transcript_id "ENSMUST00000109297.7"; gene_type "protein_coding"; gene_status "KNOWN"; gene_name "Prmt7"; transcript_type "protein_coding"; transcript_status "KNOWN"; transcript_name "Prmt7-203"; exon_number "5"; exon_id "ENSMUSE00001249386.1"; talon_gene "26145"; talon_transcript "68382"; talon_exon "349546"; ccdsid "CCDS22633.1"; exon_status "KNOWN"; level "2"; protein_id "ENSMUSP00000071521.5"; source "HAVANA"; tag "CCDS";
chr8	HAVANA	exon	106234848	106235389	.	+	.	gene_id "ENSMUSG00000060098.11"; transcript_id "ENSMUST00000109297.7"; gene_type "protein_coding"; gene_status "KNOWN"; gene_name "Prmt7"; transcript_type "protein_coding"; transcript_status "KNOWN"; transcript_name "Prmt7-203"; exon_number "6"; exon_id "ENSMUSE00000679795.1"; talon_gene "26145"; talon_transcript "68382"; talon_exon "349574"; exon_status "KNOWN"; level "2"; protein_id "ENSMUSP00000104920.1"; source "HAVANA"; tag "basic";
chr8	HAVANA	transcript	106211037	106243185	.	+	.	gene_id "ENSMUSG00000060098.11"; transcript_id "ENSMUST00000147063.7"; gene_name "Prmt7"; gene_status "KNOWN"; gene_type "protein_coding"; transcript_type "retained_intron"; transcript_status "KNOWN"; transcript_name "Prmt7-206"; talon_gene "26145"; talon_transcript "68383"; havana_transcript "OTTMUST00000048907.1"; level "2"; source "HAVANA"; transcript_support_level "1";
chr8	HAVANA	exon	106211037	106211082	.	+	.	gene_id "ENSMUSG00000060098.11"; transcript_id "ENSMUST00000147063.7"; gene_type "protein_coding"; gene_status "KNOWN"; gene_name "Prmt7"; transcript_type "retained_intron"; transcript_status "KNOWN"; transcript_name "Prmt7-206"; exon_number "1"; exon_id "ENSMUSE00000222725.6"; talon_gene "26145"; talon_transcript "68383"; talon_exon "349575"; exon_status "KNOWN"; level "2"; source "HAVANA";
chr8	HAVANA	exon	106212376	106212571	.	+	.	gene_id "ENSMUSG00000060098.11"; transcript_id "ENSMUST00000147063.7"; gene_type "protein_coding"; gene_status "KNOWN"; gene_name "Prmt7"; transcript_type "retained_intron"; transcript_status "KNOWN"; transcript_name "Prmt7-206"; exon_number "2"; exon_id "ENSMUSE00001260671.1"; talon_gene "26145"; talon_transcript "68383"; talon_exon "349540"; ccdsid "CCDS22633.1"; exon_status "KNOWN"; level "2"; protein_id "ENSMUSP00000071521.5"; source "HAVANA"; tag "CCDS";
chr8	HAVANA	exon	106217244	106217280	.	+	.	gene_id "ENSMUSG00000060098.11"; transcript_id "ENSMUST00000147063.7"; gene_type "protein_coding"; gene_status "KNOWN"; gene_name "Prmt7"; transcript_type "retained_intron"; transcript_status "KNOWN"; transcript_name "Prmt7-206"; exon_number "3"; exon_id "ENSMUSE00001242536.1"; talon_gene "26145"; talon_transcript "68383"; talon_exon "349542"; ccdsid "CCDS22633.1"; exon_status "KNOWN"; level "2"; protein_id "ENSMUSP00000071521.5"; source "HAVANA"; tag "CCDS";
chr8	HAVANA	exon	106219920	106220069	.	+	.	gene_id "ENSMUSG00000060098.11"; transcript_id "ENSMUST00000147063.7"; gene_type "protein_coding"; gene_status "KNOWN"; gene_name "Prmt7"; transcript_type "retained_intron"; transcript_status "KNOWN"; transcript_name "Prmt7-206"; exon_number "4"; exon_id "ENSMUSE00001210268.1"; talon_gene "26145"; talon_transcript "68383"; talon_exon "349544"; ccdsid "CCDS22633.1"; exon_status "KNOWN"; level "2"; protein_id "ENSMUSP00000071521.5"; source "HAVANA"; tag "CCDS";
chr8	HAVANA	exon	106227211	106227319	.	+	.	gene_id "ENSMUSG00000060098.11"; transcript_id "ENSMUST00000147063.7"; gene_type "protein_coding"; gene_status "KNOWN"; gene_name "Prmt7"; transcript_type "retained_intron"; transcript_status "KNOWN"; transcript_name "Prmt7-206"; exon_number "5"; exon_id "ENSMUSE00001249386.1"; talon_gene "26145"; talon_transcript "68383"; talon_exon "349546"; ccdsid "CCDS22633.1"; exon_status "KNOWN"; level "2"; protein_id "ENSMUSP00000071521.5"; source "HAVANA"; tag "CCDS";
chr8	HAVANA	exon	106234848	106234960	.	+	.	gene_id "ENSMUSG00000060098.11"; transcript_id "ENSMUST00000147063.7"; gene_type "protein_coding"; gene_status "KNOWN"; gene_name "Prmt7"; transcript_type "retained_intron"; transcript_status "KNOWN"; transcript_name "Prmt7-206"; exon_number "6"; exon_id "ENSMUSE00001241767.1"; talon_gene "26145"; talon_transcript "68383"; talon_exon "349548"; ccdsid "CCDS22633.1"; exon_status "KNOWN"; level "2"; protein_id "ENSMUSP00000071521.5"; source "HAVANA"; tag "CCDS";
chr8	HAVANA	exon	106236794	106237035	.	+	.	gene_id "ENSMUSG00000060098.11"; transcript_id "ENSMUST00000147063.7"; gene_type "protein_coding"; gene_status "KNOWN"; gene_name "Prmt7"; transcript_type "retained_intron"; transcript_status "KNOWN"; transcript_name "Prmt7-206"; exon_number "7"; exon_id "ENSMUSE00001302323.1"; talon_gene "26145"; talon_transcript "68383"; talon_exon "349550"; ccdsid "CCDS22633.1"; exon_status "KNOWN"; level "2"; protein_id "ENSMUSP00000071521.5"; source "HAVANA"; tag "CCDS";
chr8	HAVANA	exon	106237222	106237402	.	+	.	gene_id "ENSMUSG00000060098.11"; transcript_id "ENSMUST00000147063.7"; gene_type "protein_coding"; gene_status "KNOWN"; gene_name "Prmt7"; transcript_type "retained_intron"; transcript_status "KNOWN"; transcript_name "Prmt7-206"; exon_number "8"; exon_id "ENSMUSE00001300096.1"; talon_gene "26145"; talon_transcript "68383"; talon_exon "349552"; ccdsid "CCDS22633.1"; exon_status "KNOWN"; level "2"; protein_id "ENSMUSP00000071521.5"; source "HAVANA"; tag "CCDS";
chr8	HAVANA	exon	106241186	106241313	.	+	.	gene_id "ENSMUSG00000060098.11"; transcript_id "ENSMUST00000147063.7"; gene_type "protein_coding"; gene_status "KNOWN"; gene_name "Prmt7"; transcript_type "retained_intron"; transcript_status "KNOWN"; transcript_name "Prmt7-206"; exon_number "9"; exon_id "ENSMUSE00001280228.1"; talon_gene "26145"; talon_transcript "68383"; talon_exon "349554"; ccdsid "CCDS22633.1"; exon_status "KNOWN"; level "2"; protein_id "ENSMUSP00000071521.5"; source "HAVANA"; tag "CCDS";
chr8	HAVANA	exon	106242111	106243185	.	+	.	gene_id "ENSMUSG00000060098.11"; transcript_id "ENSMUST00000147063.7"; gene_type "protein_coding"; gene_status "KNOWN"; gene_name "Prmt7"; transcript_type "retained_intron"; transcript_status "KNOWN"; transcript_name "Prmt7-206"; exon_number "10"; exon_id "ENSMUSE00000817164.1"; talon_gene "26145"; talon_transcript "68383"; talon_exon "349576"; exon_status "KNOWN"; level "2"; source "HAVANA";
chr8	HAVANA	gene	106252548	106264982	.	-	.	gene_id "ENSMUSG00000031906.9"; gene_name "Smpd3"; gene_status "KNOWN"; gene_type "protein_coding"; talon_gene "26147"; havana_gene "OTTMUSG00000061946.1"; level "2";
chr8	HAVANA	transcript	106252548	106337988	.	-	.	gene_id "ENSMUSG00000031906.9"; transcript_id "ENSMUST00000067512.7"; gene_name "Smpd3"; gene_status "KNOWN"; gene_type "protein_coding"; transcript_type "protein_coding"; transcript_status "KNOWN"; transcript_name "Smpd3-201"; talon_gene "26147"; talon_transcript "68389"; ccdsid "CCDS22634.1"; havana_transcript "OTTMUST00000151199.1"; level "2"; protein_id "ENSMUSP00000069255.7"; source "HAVANA"; tag "CCDS"; transcript_support_level "1";
chr8	HAVANA	exon	106337812	106337988	.	-	.	gene_id "ENSMUSG00000031906.9"; transcript_id "ENSMUST00000067512.7"; gene_type "protein_coding"; gene_status "KNOWN"; gene_name "Smpd3"; transcript_type "protein_coding"; transcript_status "KNOWN"; transcript_name "Smpd3-201"; exon_number "1"; exon_id "ENSMUSE00001075582.1"; talon_gene "26147"; talon_transcript "68389"; talon_exon "349590"; ccdsid "CCDS22634.1"; exon_status "KNOWN"; level "2"; protein_id "ENSMUSP00000069255.7"; source "HAVANA"; tag "CCDS";
chr8	HAVANA	exon	106288133	106288219	.	-	.	gene_id "ENSMUSG00000031906.9"; transcript_id "ENSMUST00000067512.7"; gene_type "protein_coding"; gene_status "KNOWN"; gene_name "Smpd3"; transcript_type "protein_coding"; transcript_status "KNOWN"; transcript_name "Smpd3-201"; exon_number "2"; exon_id "ENSMUSE00001094417.1"; talon_gene "26147"; talon_transcript "68389"; talon_exon "349592"; ccdsid "CCDS22634.1"; exon_status "KNOWN"; level "2"; protein_id "ENSMUSP00000069255.7"; source "HAVANA"; tag "CCDS";
chr8	HAVANA	exon	106264603	106266124	.	-	.	gene_id "ENSMUSG00000031906.9"; transcript_id "ENSMUST00000067512.7"; gene_type "protein_coding"; gene_status "KNOWN"; gene_name "Smpd3"; transcript_type "protein_coding"; transcript_status "KNOWN"; transcript_name "Smpd3-201"; exon_number "3"; exon_id "ENSMUSE00000222203.4"; talon_gene "26147"; talon_transcript "68389"; talon_exon "349594"; ccdsid "CCDS22634.1"; exon_status "KNOWN"; level "2"; protein_id "ENSMUSP00000069255.7"; source "HAVANA"; tag "CCDS";
chr8	HAVANA	exon	106259864	106259939	.	-	.	gene_id "ENSMUSG00000031906.9"; transcript_id "ENSMUST00000067512.7"; gene_type "protein_coding"; gene_status "KNOWN"; gene_name "Smpd3"; transcript_type "protein_coding"; transcript_status "KNOWN"; transcript_name "Smpd3-201"; exon_number "4"; exon_id "ENSMUSE00000214580.1"; talon_gene "26147"; talon_transcript "68389"; talon_exon "349596"; ccdsid "CCDS22634.1"; exon_status "KNOWN"; level "2"; protein_id "ENSMUSP00000069255.7"; source "HAVANA"; tag "CCDS";
chr8	HAVANA	exon	106259620	106259775	.	-	.	gene_id "ENSMUSG00000031906.9"; transcript_id "ENSMUST00000067512.7"; gene_type "protein_coding"; gene_status "KNOWN"; gene_name "Smpd3"; transcript_type "protein_coding"; transcript_status "KNOWN"; transcript_name "Smpd3-201"; exon_number "5"; exon_id "ENSMUSE00000214573.1"; talon_gene "26147"; talon_transcript "68389"; talon_exon "349598"; ccdsid "CCDS22634.1"; exon_status "KNOWN"; level "2"; protein_id "ENSMUSP00000069255.7"; source "HAVANA"; tag "CCDS";
chr8	HAVANA	exon	106257586	106257675	.	-	.	gene_id "ENSMUSG00000031906.9"; transcript_id "ENSMUST00000067512.7"; gene_type "protein_coding"; gene_status "KNOWN"; gene_name "Smpd3"; transcript_type "protein_coding"; transcript_status "KNOWN"; transcript_name "Smpd3-201"; exon_number "6"; exon_id "ENSMUSE00000214579.1"; talon_gene "26147"; talon_transcript "68389"; talon_exon "349600"; ccdsid "CCDS22634.1"; exon_status "KNOWN"; level "2"; protein_id "ENSMUSP00000069255.7"; source "HAVANA"; tag "CCDS";
chr8	HAVANA	exon	106257383	106257446	.	-	.	gene_id "ENSMUSG00000031906.9"; transcript_id "ENSMUST00000067512.7"; gene_type "protein_coding"; gene_status "KNOWN"; gene_name "Smpd3"; transcript_type "protein_coding"; transcript_status "KNOWN"; transcript_name "Smpd3-201"; exon_number "7"; exon_id "ENSMUSE00000214581.1"; talon_gene "26147"; talon_transcript "68389"; talon_exon "349602"; ccdsid "CCDS22634.1"; exon_status "KNOWN"; level "2"; protein_id "ENSMUSP00000069255.7"; source "HAVANA"; tag "CCDS";
chr8	HAVANA	exon	106255605	106255767	.	-	.	gene_id "ENSMUSG00000031906.9"; transcript_id "ENSMUST00000067512.7"; gene_type "protein_coding"; gene_status "KNOWN"; gene_name "Smpd3"; transcript_type "protein_coding"; transcript_status "KNOWN"; transcript_name "Smpd3-201"; exon_number "8"; exon_id "ENSMUSE00000475434.1"; talon_gene "26147"; talon_transcript "68389"; talon_exon "349604"; ccdsid "CCDS22634.1"; exon_status "KNOWN"; level "2"; protein_id "ENSMUSP00000069255.7"; source "HAVANA"; tag "CCDS";
chr8	HAVANA	exon	106252548	106255360	.	-	.	gene_id "ENSMUSG00000031906.9"; transcript_id "ENSMUST00000067512.7"; gene_type "protein_coding"; gene_status "KNOWN"; gene_name "Smpd3"; transcript_type "protein_coding"; transcript_status "KNOWN"; transcript_name "Smpd3-201"; exon_number "9"; exon_id "ENSMUSE00001041883.1"; talon_gene "26147"; talon_transcript "68389"; talon_exon "349606"; ccdsid "CCDS22634.1"; exon_status "KNOWN"; level "2"; protein_id "ENSMUSP00000069255.7"; source "HAVANA"; tag "CCDS";
chr8	TALON	transcript	106252548	106264982	.	-	.	gene_id "ENSMUSG00000031906.9"; transcript_id "ENCODEMT000639331"; gene_name "Smpd3"; gene_status "KNOWN"; gene_type "protein_coding"; transcript_status "NOVEL"; transcript_name "ENCODEMT000639331"; talon_gene "26147"; talon_transcript "639331"; ISM-suffix_to_IDs "68389,68390,639328"; ISM-suffix_transcript "TRUE"; ISM_to_IDs "68389,68390,639328"; ISM_transcript "TRUE";
chr8	TALON	exon	106264603	106264982	.	-	.	gene_id "ENSMUSG00000031906.9"; transcript_id "ENCODEMT000639331"; gene_type "protein_coding"; gene_status "KNOWN"; gene_name "Smpd3"; transcript_status "NOVEL"; transcript_name "ENCODEMT000639331"; exon_number "1"; exon_id "1300720"; talon_gene "26147"; talon_transcript "639331"; talon_exon "1300720"; exon_status "NOVEL";
chr8	HAVANA	exon	106259864	106259939	.	-	.	gene_id "ENSMUSG00000031906.9"; transcript_id "ENCODEMT000639331"; gene_type "protein_coding"; gene_status "KNOWN"; gene_name "Smpd3"; transcript_status "NOVEL"; transcript_name "ENCODEMT000639331"; exon_number "2"; exon_id "ENSMUSE00000214580.1"; talon_gene "26147"; talon_transcript "639331"; talon_exon "349596"; ccdsid "CCDS22634.1"; exon_status "KNOWN"; level "2"; protein_id "ENSMUSP00000069255.7"; source "HAVANA"; tag "CCDS";
chr8	HAVANA	exon	106259620	106259775	.	-	.	gene_id "ENSMUSG00000031906.9"; transcript_id "ENCODEMT000639331"; gene_type "protein_coding"; gene_status "KNOWN"; gene_name "Smpd3"; transcript_status "NOVEL"; transcript_name "ENCODEMT000639331"; exon_number "3"; exon_id "ENSMUSE00000214573.1"; talon_gene "26147"; talon_transcript "639331"; talon_exon "349598"; ccdsid "CCDS22634.1"; exon_status "KNOWN"; level "2"; protein_id "ENSMUSP00000069255.7"; source "HAVANA"; tag "CCDS";
chr8	HAVANA	exon	106257586	106257675	.	-	.	gene_id "ENSMUSG00000031906.9"; transcript_id "ENCODEMT000639331"; gene_type "protein_coding"; gene_status "KNOWN"; gene_name "Smpd3"; transcript_status "NOVEL"; transcript_name "ENCODEMT000639331"; exon_number "4"; exon_id "ENSMUSE00000214579.1"; talon_gene "26147"; talon_transcript "639331"; talon_exon "349600"; ccdsid "CCDS22634.1"; exon_status "KNOWN"; level "2"; protein_id "ENSMUSP00000069255.7"; source "HAVANA"; tag "CCDS";
chr8	HAVANA	exon	106257383	106257446	.	-	.	gene_id "ENSMUSG00000031906.9"; transcript_id "ENCODEMT000639331"; gene_type "protein_coding"; gene_status "KNOWN"; gene_name "Smpd3"; transcript_status "NOVEL"; transcript_name "ENCODEMT000639331"; exon_number "5"; exon_id "ENSMUSE00000214581.1"; talon_gene "26147"; talon_transcript "639331"; talon_exon "349602"; ccdsid "CCDS22634.1"; exon_status "KNOWN"; level "2"; protein_id "ENSMUSP00000069255.7"; source "HAVANA"; tag "CCDS";
chr8	HAVANA	exon	106255605	106255767	.	-	.	gene_id "ENSMUSG00000031906.9"; transcript_id "ENCODEMT000639331"; gene_type "protein_coding"; gene_status "KNOWN"; gene_name "Smpd3"; transcript_status "NOVEL"; transcript_name "ENCODEMT000639331"; exon_number "6"; exon_id "ENSMUSE00000475434.1"; talon_gene "26147"; talon_transcript "639331"; talon_exon "349604"; ccdsid "CCDS22634.1"; exon_status "KNOWN"; level "2"; protein_id "ENSMUSP00000069255.7"; source "HAVANA"; tag "CCDS";
chr8	HAVANA	exon	106252548	106255360	.	-	.	gene_id "ENSMUSG00000031906.9"; transcript_id "ENCODEMT000639331"; gene_type "protein_coding"; gene_status "KNOWN"; gene_name "Smpd3"; transcript_status "NOVEL"; transcript_name "ENCODEMT000639331"; exon_number "7"; exon_id "ENSMUSE00001041883.1"; talon_gene "26147"; talon_transcript "639331"; talon_exon "349606"; ccdsid "CCDS22634.1"; exon_status "KNOWN"; level "2"; protein_id "ENSMUSP00000069255.7"; source "HAVANA"; tag "CCDS";
chr8	HAVANA	gene	106283307	106300017	.	+	.	gene_id "ENSMUSG00000074113.4"; gene_name "Gm10629"; gene_status "KNOWN"; gene_type "lincRNA"; talon_gene "26148"; havana_gene "OTTMUSG00000034024.1"; level "2";
chr8	HAVANA	transcript	106283307	106300017	.	+	.	gene_id "ENSMUSG00000074113.4"; transcript_id "ENSMUST00000137706.1"; gene_name "Gm10629"; gene_status "KNOWN"; gene_type "lincRNA"; transcript_type "lincRNA"; transcript_status "KNOWN"; transcript_name "Gm10629-201"; talon_gene "26148"; talon_transcript "68391"; havana_transcript "OTTMUST00000085897.1"; level "2"; source "HAVANA"; tag "basic"; transcript_support_level "1";
chr8	HAVANA	exon	106283307	106283572	.	+	.	gene_id "ENSMUSG00000074113.4"; transcript_id "ENSMUST00000137706.1"; gene_type "lincRNA"; gene_status "KNOWN"; gene_name "Gm10629"; transcript_type "lincRNA"; transcript_status "KNOWN"; transcript_name "Gm10629-201"; exon_number "1"; exon_id "ENSMUSE00000839585.1"; talon_gene "26148"; talon_transcript "68391"; talon_exon "349610"; exon_status "KNOWN"; level "2"; source "HAVANA"; tag "basic";
chr8	HAVANA	exon	106298270	106300017	.	+	.	gene_id "ENSMUSG00000074113.4"; transcript_id "ENSMUST00000137706.1"; gene_type "lincRNA"; gene_status "KNOWN"; gene_name "Gm10629"; transcript_type "lincRNA"; transcript_status "KNOWN"; transcript_name "Gm10629-201"; exon_number "2"; exon_id "ENSMUSE00000850086.1"; talon_gene "26148"; talon_transcript "68391"; talon_exon "349612"; exon_status "KNOWN"; level "2"; source "HAVANA"; tag "basic";
chr8	HAVANA	gene	106415327	106425895	.	+	.	gene_id "ENSMUSG00000031907.9"; gene_name "Zfp90"; gene_status "KNOWN"; gene_type "protein_coding"; talon_gene "26149"; havana_gene "OTTMUSG00000061947.1"; level "2";
chr8	HAVANA	transcript	106415327	106426598	.	+	.	gene_id "ENSMUSG00000031907.9"; transcript_id "ENSMUST00000213045.1"; gene_name "Zfp90"; gene_status "KNOWN"; gene_type "protein_coding"; transcript_type "nonsense_mediated_decay"; transcript_status "KNOWN"; transcript_name "Zfp90-206"; talon_gene "26149"; talon_transcript "68392"; havana_transcript "OTTMUST00000151201.1"; level "2"; protein_id "ENSMUSP00000148833.1"; source "HAVANA"; transcript_support_level "1";
chr8	HAVANA	exon	106415327	106415770	.	+	.	gene_id "ENSMUSG00000031907.9"; transcript_id "ENSMUST00000213045.1"; gene_type "protein_coding"; gene_status "KNOWN"; gene_name "Zfp90"; transcript_type "nonsense_mediated_decay"; transcript_status "KNOWN"; transcript_name "Zfp90-206"; exon_number "1"; exon_id "ENSMUSE00001392784.1"; talon_gene "26149"; talon_transcript "68392"; talon_exon "349613"; exon_status "KNOWN"; level "2"; protein_id "ENSMUSP00000148833.1"; source "HAVANA";
chr8	HAVANA	exon	106419071	106419197	.	+	.	gene_id "ENSMUSG00000031907.9"; transcript_id "ENSMUST00000213045.1"; gene_type "protein_coding"; gene_status "KNOWN"; gene_name "Zfp90"; transcript_type "nonsense_mediated_decay"; transcript_status "KNOWN"; transcript_name "Zfp90-206"; exon_number "2"; exon_id "ENSMUSE00000580226.1"; talon_gene "26149"; talon_transcript "68392"; talon_exon "349615"; ccdsid "CCDS22635.1"; exon_status "KNOWN"; level "2"; protein_id "ENSMUSP00000148833.1"; source "HAVANA"; tag "CCDS";
chr8	HAVANA	exon	106419421	106419610	.	+	.	gene_id "ENSMUSG00000031907.9"; transcript_id "ENSMUST00000213045.1"; gene_type "protein_coding"; gene_status "KNOWN"; gene_name "Zfp90"; transcript_type "nonsense_mediated_decay"; transcript_status "KNOWN"; transcript_name "Zfp90-206"; exon_number "3"; exon_id "ENSMUSE00001391215.1"; talon_gene "26149"; talon_transcript "68392"; talon_exon "349617"; exon_status "KNOWN"; level "2"; protein_id "ENSMUSP00000148833.1"; source "HAVANA";
chr8	HAVANA	exon	106423913	106426598	.	+	.	gene_id "ENSMUSG00000031907.9"; transcript_id "ENSMUST00000213045.1"; gene_type "protein_coding"; gene_status "KNOWN"; gene_name "Zfp90"; transcript_type "nonsense_mediated_decay"; transcript_status "KNOWN"; transcript_name "Zfp90-206"; exon_number "4"; exon_id "ENSMUSE00001393390.1"; talon_gene "26149"; talon_transcript "68392"; talon_exon "349619"; exon_status "KNOWN"; level "2"; protein_id "ENSMUSP00000148833.1"; source "HAVANA";
chr8	HAVANA	transcript	106415339	106425889	.	+	.	gene_id "ENSMUSG00000031907.9"; transcript_id "ENSMUST00000034382.7"; gene_name "Zfp90"; gene_status "KNOWN"; gene_type "protein_coding"; transcript_type "protein_coding"; transcript_status "KNOWN"; transcript_name "Zfp90-201"; talon_gene "26149"; talon_transcript "68394"; ccdsid "CCDS22635.1"; havana_transcript "OTTMUST00000151203.1"; level "2"; protein_id "ENSMUSP00000034382.7"; source "HAVANA"; tag "CCDS"; transcript_support_level "1";
chr8	HAVANA	exon	106415339	106415770	.	+	.	gene_id "ENSMUSG00000031907.9"; transcript_id "ENSMUST00000034382.7"; gene_type "protein_coding"; gene_status "KNOWN"; gene_name "Zfp90"; transcript_type "protein_coding"; transcript_status "KNOWN"; transcript_name "Zfp90-201"; exon_number "1"; exon_id "ENSMUSE00001390596.1"; talon_gene "26149"; talon_transcript "68394"; talon_exon "349620"; ccdsid "CCDS22635.1"; exon_status "KNOWN"; level "2"; protein_id "ENSMUSP00000034382.7"; source "HAVANA"; tag "CCDS";
chr8	HAVANA	exon	106419071	106419197	.	+	.	gene_id "ENSMUSG00000031907.9"; transcript_id "ENSMUST00000034382.7"; gene_type "protein_coding"; gene_status "KNOWN"; gene_name "Zfp90"; transcript_type "protein_coding"; transcript_status "KNOWN"; transcript_name "Zfp90-201"; exon_number "2"; exon_id "ENSMUSE00000580226.1"; talon_gene "26149"; talon_transcript "68394"; talon_exon "349615"; ccdsid "CCDS22635.1"; exon_status "KNOWN"; level "2"; protein_id "ENSMUSP00000148833.1"; source "HAVANA"; tag "CCDS";
chr8	HAVANA	exon	106419515	106419610	.	+	.	gene_id "ENSMUSG00000031907.9"; transcript_id "ENSMUST00000034382.7"; gene_type "protein_coding"; gene_status "KNOWN"; gene_name "Zfp90"; transcript_type "protein_coding"; transcript_status "KNOWN"; transcript_name "Zfp90-201"; exon_number "3"; exon_id "ENSMUSE00000214585.3"; talon_gene "26149"; talon_transcript "68394"; talon_exon "349625"; ccdsid "CCDS22635.1"; exon_status "KNOWN"; level "2"; protein_id "ENSMUSP00000034382.7"; source "HAVANA"; tag "CCDS";
chr8	HAVANA	exon	106423913	106425889	.	+	.	gene_id "ENSMUSG00000031907.9"; transcript_id "ENSMUST00000034382.7"; gene_type "protein_coding"; gene_status "KNOWN"; gene_name "Zfp90"; transcript_type "protein_coding"; transcript_status "KNOWN"; transcript_name "Zfp90-201"; exon_number "4"; exon_id "ENSMUSE00000353560.8"; talon_gene "26149"; talon_transcript "68394"; talon_exon "349626"; ccdsid "CCDS22635.1"; exon_status "KNOWN"; level "2"; protein_id "ENSMUSP00000034382.7"; source "HAVANA"; tag "CCDS";
chr8	HAVANA	transcript	106415348	106425895	.	+	.	gene_id "ENSMUSG00000031907.9"; transcript_id "ENSMUST00000212606.1"; gene_name "Zfp90"; gene_status "KNOWN"; gene_type "protein_coding"; transcript_type "protein_coding"; transcript_status "KNOWN"; transcript_name "Zfp90-203"; talon_gene "26149"; talon_transcript "68395"; havana_transcript "OTTMUST00000151204.1"; level "2"; protein_id "ENSMUSP00000148457.1"; source "HAVANA"; tag "basic"; transcript_support_level "1";
chr8	HAVANA	exon	106415348	106415770	.	+	.	gene_id "ENSMUSG00000031907.9"; transcript_id "ENSMUST00000212606.1"; gene_type "protein_coding"; gene_status "KNOWN"; gene_name "Zfp90"; transcript_type "protein_coding"; transcript_status "KNOWN"; transcript_name "Zfp90-203"; exon_number "1"; exon_id "ENSMUSE00001389554.1"; talon_gene "26149"; talon_transcript "68395"; talon_exon "349627"; exon_status "KNOWN"; level "2"; protein_id "ENSMUSP00000148457.1"; source "HAVANA"; tag "basic";
chr8	HAVANA	exon	106419071	106419197	.	+	.	gene_id "ENSMUSG00000031907.9"; transcript_id "ENSMUST00000212606.1"; gene_type "protein_coding"; gene_status "KNOWN"; gene_name "Zfp90"; transcript_type "protein_coding"; transcript_status "KNOWN"; transcript_name "Zfp90-203"; exon_number "2"; exon_id "ENSMUSE00000580226.1"; talon_gene "26149"; talon_transcript "68395"; talon_exon "349615"; ccdsid "CCDS22635.1"; exon_status "KNOWN"; level "2"; protein_id "ENSMUSP00000148833.1"; source "HAVANA"; tag "CCDS";
chr8	HAVANA	exon	106419515	106419610	.	+	.	gene_id "ENSMUSG00000031907.9"; transcript_id "ENSMUST00000212606.1"; gene_type "protein_coding"; gene_status "KNOWN"; gene_name "Zfp90"; transcript_type "protein_coding"; transcript_status "KNOWN"; transcript_name "Zfp90-203"; exon_number "3"; exon_id "ENSMUSE00000214585.3"; talon_gene "26149"; talon_transcript "68395"; talon_exon "349625"; ccdsid "CCDS22635.1"; exon_status "KNOWN"; level "2"; protein_id "ENSMUSP00000034382.7"; source "HAVANA"; tag "CCDS";
chr8	HAVANA	exon	106423857	106425895	.	+	.	gene_id "ENSMUSG00000031907.9"; transcript_id "ENSMUST00000212606.1"; gene_type "protein_coding"; gene_status "KNOWN"; gene_name "Zfp90"; transcript_type "protein_coding"; transcript_status "KNOWN"; transcript_name "Zfp90-203"; exon_number "4"; exon_id "ENSMUSE00001391928.1"; talon_gene "26149"; talon_transcript "68395"; talon_exon "349629"; exon_status "KNOWN"; level "2"; protein_id "ENSMUSP00000148457.1"; source "HAVANA"; tag "basic";
chr8	HAVANA	gene	106510891	106557297	.	+	.	gene_id "ENSMUSG00000061048.8"; gene_name "Cdh3"; gene_status "KNOWN"; gene_type "protein_coding"; talon_gene "26151"; havana_gene "OTTMUSG00000061948.1"; level "2";
chr8	HAVANA	transcript	106510891	106557297	.	+	.	gene_id "ENSMUSG00000061048.8"; transcript_id "ENSMUST00000080797.7"; gene_name "Cdh3"; gene_status "KNOWN"; gene_type "protein_coding"; transcript_type "protein_coding"; transcript_status "KNOWN"; transcript_name "Cdh3-201"; talon_gene "26151"; talon_transcript "68399"; ccdsid "CCDS22637.1"; havana_transcript "OTTMUST00000151207.1"; level "2"; protein_id "ENSMUSP00000079613.6"; source "HAVANA"; tag "CCDS"; transcript_support_level "1";
chr8	HAVANA	exon	106510891	106511006	.	+	.	gene_id "ENSMUSG00000061048.8"; transcript_id "ENSMUST00000080797.7"; gene_type "protein_coding"; gene_status "KNOWN"; gene_name "Cdh3"; transcript_type "protein_coding"; transcript_status "KNOWN"; transcript_name "Cdh3-201"; exon_number "1"; exon_id "ENSMUSE00000914155.2"; talon_gene "26151"; talon_transcript "68399"; talon_exon "349641"; ccdsid "CCDS22637.1"; exon_status "KNOWN"; level "2"; protein_id "ENSMUSP00000079613.6"; source "HAVANA"; tag "CCDS";
chr8	HAVANA	exon	106511224	106511341	.	+	.	gene_id "ENSMUSG00000061048.8"; transcript_id "ENSMUST00000080797.7"; gene_type "protein_coding"; gene_status "KNOWN"; gene_name "Cdh3"; transcript_type "protein_coding"; transcript_status "KNOWN"; transcript_name "Cdh3-201"; exon_number "2"; exon_id "ENSMUSE00000971913.1"; talon_gene "26151"; talon_transcript "68399"; talon_exon "349643"; ccdsid "CCDS22637.1"; exon_status "KNOWN"; level "2"; protein_id "ENSMUSP00000079613.6"; source "HAVANA"; tag "CCDS";
chr8	HAVANA	exon	106535408	106535481	.	+	.	gene_id "ENSMUSG00000061048.8"; transcript_id "ENSMUST00000080797.7"; gene_type "protein_coding"; gene_status "KNOWN"; gene_name "Cdh3"; transcript_type "protein_coding"; transcript_status "KNOWN"; transcript_name "Cdh3-201"; exon_number "3"; exon_id "ENSMUSE00001091429.1"; talon_gene "26151"; talon_transcript "68399"; talon_exon "349645"; ccdsid "CCDS22637.1"; exon_status "KNOWN"; level "2"; protein_id "ENSMUSP00000079613.6"; source "HAVANA"; tag "CCDS";
chr8	HAVANA	exon	106536561	106536686	.	+	.	gene_id "ENSMUSG00000061048.8"; transcript_id "ENSMUST00000080797.7"; gene_type "protein_coding"; gene_status "KNOWN"; gene_name "Cdh3"; transcript_type "protein_coding"; transcript_status "KNOWN"; transcript_name "Cdh3-201"; exon_number "4"; exon_id "ENSMUSE00000221799.3"; talon_gene "26151"; talon_transcript "68399"; talon_exon "349647"; ccdsid "CCDS22637.1"; exon_status "KNOWN"; level "2"; protein_id "ENSMUSP00000079613.6"; source "HAVANA"; tag "CCDS";
chr8	HAVANA	exon	106536816	106536971	.	+	.	gene_id "ENSMUSG00000061048.8"; transcript_id "ENSMUST00000080797.7"; gene_type "protein_coding"; gene_status "KNOWN"; gene_name "Cdh3"; transcript_type "protein_coding"; transcript_status "KNOWN"; transcript_name "Cdh3-201"; exon_number "5"; exon_id "ENSMUSE00000214588.3"; talon_gene "26151"; talon_transcript "68399"; talon_exon "349649"; ccdsid "CCDS22637.1"; exon_status "KNOWN"; level "2"; protein_id "ENSMUSP00000079613.6"; source "HAVANA"; tag "CCDS";
chr8	HAVANA	exon	106537074	106537218	.	+	.	gene_id "ENSMUSG00000061048.8"; transcript_id "ENSMUST00000080797.7"; gene_type "protein_coding"; gene_status "KNOWN"; gene_name "Cdh3"; transcript_type "protein_coding"; transcript_status "KNOWN"; transcript_name "Cdh3-201"; exon_number "6"; exon_id "ENSMUSE00000214591.3"; talon_gene "26151"; talon_transcript "68399"; talon_exon "349651"; ccdsid "CCDS22637.1"; exon_status "KNOWN"; level "2"; protein_id "ENSMUSP00000079613.6"; source "HAVANA"; tag "CCDS";
chr8	HAVANA	exon	106538994	106539169	.	+	.	gene_id "ENSMUSG00000061048.8"; transcript_id "ENSMUST00000080797.7"; gene_type "protein_coding"; gene_status "KNOWN"; gene_name "Cdh3"; transcript_type "protein_coding"; transcript_status "KNOWN"; transcript_name "Cdh3-201"; exon_number "7"; exon_id "ENSMUSE00000221739.3"; talon_gene "26151"; talon_transcript "68399"; talon_exon "349653"; ccdsid "CCDS22637.1"; exon_status "KNOWN"; level "2"; protein_id "ENSMUSP00000079613.6"; source "HAVANA"; tag "CCDS";
chr8	HAVANA	exon	106539795	106539923	.	+	.	gene_id "ENSMUSG00000061048.8"; transcript_id "ENSMUST00000080797.7"; gene_type "protein_coding"; gene_status "KNOWN"; gene_name "Cdh3"; transcript_type "protein_coding"; transcript_status "KNOWN"; transcript_name "Cdh3-201"; exon_number "8"; exon_id "ENSMUSE00000214587.3"; talon_gene "26151"; talon_transcript "68399"; talon_exon "349655"; ccdsid "CCDS22637.1"; exon_status "KNOWN"; level "2"; protein_id "ENSMUSP00000079613.6"; source "HAVANA"; tag "CCDS";
chr8	HAVANA	exon	106541307	106541492	.	+	.	gene_id "ENSMUSG00000061048.8"; transcript_id "ENSMUST00000080797.7"; gene_type "protein_coding"; gene_status "KNOWN"; gene_name "Cdh3"; transcript_type "protein_coding"; transcript_status "KNOWN"; transcript_name "Cdh3-201"; exon_number "9"; exon_id "ENSMUSE00000412840.3"; talon_gene "26151"; talon_transcript "68399"; talon_exon "349657"; ccdsid "CCDS22637.1"; exon_status "KNOWN"; level "2"; protein_id "ENSMUSP00000079613.6"; source "HAVANA"; tag "CCDS";
chr8	HAVANA	exon	106543651	106543892	.	+	.	gene_id "ENSMUSG00000061048.8"; transcript_id "ENSMUST00000080797.7"; gene_type "protein_coding"; gene_status "KNOWN"; gene_name "Cdh3"; transcript_type "protein_coding"; transcript_status "KNOWN"; transcript_name "Cdh3-201"; exon_number "10"; exon_id "ENSMUSE00000580218.1"; talon_gene "26151"; talon_transcript "68399"; talon_exon "349659"; ccdsid "CCDS22637.1"; exon_status "KNOWN"; level "2"; protein_id "ENSMUSP00000079613.6"; source "HAVANA"; tag "CCDS";
chr8	HAVANA	exon	106544117	106544262	.	+	.	gene_id "ENSMUSG00000061048.8"; transcript_id "ENSMUST00000080797.7"; gene_type "protein_coding"; gene_status "KNOWN"; gene_name "Cdh3"; transcript_type "protein_coding"; transcript_status "KNOWN"; transcript_name "Cdh3-201"; exon_number "11"; exon_id "ENSMUSE00000580217.1"; talon_gene "26151"; talon_transcript "68399"; talon_exon "349661"; ccdsid "CCDS22637.1"; exon_status "KNOWN"; level "2"; protein_id "ENSMUSP00000079613.6"; source "HAVANA"; tag "CCDS";
chr8	HAVANA	exon	106545003	106545227	.	+	.	gene_id "ENSMUSG00000061048.8"; transcript_id "ENSMUST00000080797.7"; gene_type "protein_coding"; gene_status "KNOWN"; gene_name "Cdh3"; transcript_type "protein_coding"; transcript_status "KNOWN"; transcript_name "Cdh3-201"; exon_number "12"; exon_id "ENSMUSE00000580216.1"; talon_gene "26151"; talon_transcript "68399"; talon_exon "349663"; ccdsid "CCDS22637.1"; exon_status "KNOWN"; level "2"; protein_id "ENSMUSP00000079613.6"; source "HAVANA"; tag "CCDS";
chr8	HAVANA	exon	106547622	106547831	.	+	.	gene_id "ENSMUSG00000061048.8"; transcript_id "ENSMUST00000080797.7"; gene_type "protein_coding"; gene_status "KNOWN"; gene_name "Cdh3"; transcript_type "protein_coding"; transcript_status "KNOWN"; transcript_name "Cdh3-201"; exon_number "13"; exon_id "ENSMUSE00000375830.3"; talon_gene "26151"; talon_transcript "68399"; talon_exon "349665"; ccdsid "CCDS22637.1"; exon_status "KNOWN"; level "2"; protein_id "ENSMUSP00000079613.6"; source "HAVANA"; tag "CCDS";
chr8	HAVANA	exon	106552389	106552519	.	+	.	gene_id "ENSMUSG00000061048.8"; transcript_id "ENSMUST00000080797.7"; gene_type "protein_coding"; gene_status "KNOWN"; gene_name "Cdh3"; transcript_type "protein_coding"; transcript_status "KNOWN"; transcript_name "Cdh3-201"; exon_number "14"; exon_id "ENSMUSE00000464755.2"; talon_gene "26151"; talon_transcript "68399"; talon_exon "349667"; ccdsid "CCDS22637.1"; exon_status "KNOWN"; level "2"; protein_id "ENSMUSP00000079613.6"; source "HAVANA"; tag "CCDS";
chr8	HAVANA	exon	106552866	106553012	.	+	.	gene_id "ENSMUSG00000061048.8"; transcript_id "ENSMUST00000080797.7"; gene_type "protein_coding"; gene_status "KNOWN"; gene_name "Cdh3"; transcript_type "protein_coding"; transcript_status "KNOWN"; transcript_name "Cdh3-201"; exon_number "15"; exon_id "ENSMUSE00000221606.3"; talon_gene "26151"; talon_transcript "68399"; talon_exon "349669"; ccdsid "CCDS22637.1"; exon_status "KNOWN"; level "2"; protein_id "ENSMUSP00000079613.6"; source "HAVANA"; tag "CCDS";
chr8	HAVANA	exon	106555241	106557297	.	+	.	gene_id "ENSMUSG00000061048.8"; transcript_id "ENSMUST00000080797.7"; gene_type "protein_coding"; gene_status "KNOWN"; gene_name "Cdh3"; transcript_type "protein_coding"; transcript_status "KNOWN"; transcript_name "Cdh3-201"; exon_number "16"; exon_id "ENSMUSE00000883604.2"; talon_gene "26151"; talon_transcript "68399"; talon_exon "349671"; ccdsid "CCDS22637.1"; exon_status "KNOWN"; level "2"; protein_id "ENSMUSP00000079613.6"; source "HAVANA"; tag "CCDS";
chr8	ENSEMBL	gene	106572966	106573461	.	-	.	gene_id "ENSMUSG00000060019.5"; gene_name "Gm10073"; gene_status "KNOWN"; gene_type "protein_coding"; talon_gene "26152"; level "3";
chr8	ENSEMBL	transcript	106572966	106573461	.	-	.	gene_id "ENSMUSG00000060019.5"; transcript_id "ENSMUST00000073722.5"; gene_name "Gm10073"; gene_status "KNOWN"; gene_type "protein_coding"; transcript_type "protein_coding"; transcript_status "KNOWN"; transcript_name "Gm10073-201"; talon_gene "26152"; talon_transcript "68400"; level "3"; protein_id "ENSMUSP00000129695.2"; source "ENSEMBL"; tag "appris_principal_1"; transcript_support_level "NA";
chr8	ENSEMBL	exon	106572966	106573461	.	-	.	gene_id "ENSMUSG00000060019.5"; transcript_id "ENSMUST00000073722.5"; gene_type "protein_coding"; gene_status "KNOWN"; gene_name "Gm10073"; transcript_type "protein_coding"; transcript_status "KNOWN"; transcript_name "Gm10073-201"; exon_number "1"; exon_id "ENSMUSE00000580213.4"; talon_gene "26152"; talon_transcript "68400"; talon_exon "349672"; exon_status "KNOWN"; level "3"; protein_id "ENSMUSP00000129695.2"; source "ENSEMBL"; tag "appris_principal_1";
chr8	HAVANA	gene	106683068	106851439	.	+	.	gene_id "ENSMUSG00000041949.6"; gene_name "Tango6"; gene_status "KNOWN"; gene_type "protein_coding"; talon_gene "26155"; havana_gene "OTTMUSG00000061949.1"; level "2";
chr8	HAVANA	transcript	106683068	106851439	.	+	.	gene_id "ENSMUSG00000041949.6"; transcript_id "ENSMUST00000048359.4"; gene_name "Tango6"; gene_status "KNOWN"; gene_type "protein_coding"; transcript_type "protein_coding"; transcript_status "KNOWN"; transcript_name "Tango6-201"; talon_gene "26155"; talon_transcript "68405"; ccdsid "CCDS22639.1"; havana_transcript "OTTMUST00000151208.1"; level "2"; protein_id "ENSMUSP00000043953.4"; source "HAVANA"; tag "CCDS"; transcript_support_level "1";
chr8	HAVANA	exon	106683068	106683255	.	+	.	gene_id "ENSMUSG00000041949.6"; transcript_id "ENSMUST00000048359.4"; gene_type "protein_coding"; gene_status "KNOWN"; gene_name "Tango6"; transcript_type "protein_coding"; transcript_status "KNOWN"; transcript_name "Tango6-201"; exon_number "1"; exon_id "ENSMUSE00000477912.2"; talon_gene "26155"; talon_transcript "68405"; talon_exon "349714"; ccdsid "CCDS22639.1"; exon_status "KNOWN"; level "2"; protein_id "ENSMUSP00000043953.4"; source "HAVANA"; tag "CCDS";
chr8	HAVANA	exon	106688652	106689292	.	+	.	gene_id "ENSMUSG00000041949.6"; transcript_id "ENSMUST00000048359.4"; gene_type "protein_coding"; gene_status "KNOWN"; gene_name "Tango6"; transcript_type "protein_coding"; transcript_status "KNOWN"; transcript_name "Tango6-201"; exon_number "2"; exon_id "ENSMUSE00000484823.2"; talon_gene "26155"; talon_transcript "68405"; talon_exon "349716"; ccdsid "CCDS22639.1"; exon_status "KNOWN"; level "2"; protein_id "ENSMUSP00000043953.4"; source "HAVANA"; tag "CCDS";
chr8	HAVANA	exon	106692567	106692683	.	+	.	gene_id "ENSMUSG00000041949.6"; transcript_id "ENSMUST00000048359.4"; gene_type "protein_coding"; gene_status "KNOWN"; gene_name "Tango6"; transcript_type "protein_coding"; transcript_status "KNOWN"; transcript_name "Tango6-201"; exon_number "3"; exon_id "ENSMUSE00000330476.3"; talon_gene "26155"; talon_transcript "68405"; talon_exon "349718"; ccdsid "CCDS22639.1"; exon_status "KNOWN"; level "2"; protein_id "ENSMUSP00000043953.4"; source "HAVANA"; tag "CCDS";
chr8	HAVANA	exon	106695449	106695596	.	+	.	gene_id "ENSMUSG00000041949.6"; transcript_id "ENSMUST00000048359.4"; gene_type "protein_coding"; gene_status "KNOWN"; gene_name "Tango6"; transcript_type "protein_coding"; transcript_status "KNOWN"; transcript_name "Tango6-201"; exon_number "4"; exon_id "ENSMUSE00000330445.3"; talon_gene "26155"; talon_transcript "68405"; talon_exon "349720"; ccdsid "CCDS22639.1"; exon_status "KNOWN"; level "2"; protein_id "ENSMUSP00000043953.4"; source "HAVANA"; tag "CCDS";
chr8	HAVANA	exon	106696604	106696740	.	+	.	gene_id "ENSMUSG00000041949.6"; transcript_id "ENSMUST00000048359.4"; gene_type "protein_coding"; gene_status "KNOWN"; gene_name "Tango6"; transcript_type "protein_coding"; transcript_status "KNOWN"; transcript_name "Tango6-201"; exon_number "5"; exon_id "ENSMUSE00000330425.3"; talon_gene "26155"; talon_transcript "68405"; talon_exon "349722"; ccdsid "CCDS22639.1"; exon_status "KNOWN"; level "2"; protein_id "ENSMUSP00000043953.4"; source "HAVANA"; tag "CCDS";
chr8	HAVANA	exon	106698956	106699118	.	+	.	gene_id "ENSMUSG00000041949.6"; transcript_id "ENSMUST00000048359.4"; gene_type "protein_coding"; gene_status "KNOWN"; gene_name "Tango6"; transcript_type "protein_coding"; transcript_status "KNOWN"; transcript_name "Tango6-201"; exon_number "6"; exon_id "ENSMUSE00000330405.3"; talon_gene "26155"; talon_transcript "68405"; talon_exon "349724"; ccdsid "CCDS22639.1"; exon_status "KNOWN"; level "2"; protein_id "ENSMUSP00000043953.4"; source "HAVANA"; tag "CCDS";
chr8	HAVANA	exon	106700165	106700247	.	+	.	gene_id "ENSMUSG00000041949.6"; transcript_id "ENSMUST00000048359.4"; gene_type "protein_coding"; gene_status "KNOWN"; gene_name "Tango6"; transcript_type "protein_coding"; transcript_status "KNOWN"; transcript_name "Tango6-201"; exon_number "7"; exon_id "ENSMUSE00000330390.3"; talon_gene "26155"; talon_transcript "68405"; talon_exon "349726"; ccdsid "CCDS22639.1"; exon_status "KNOWN"; level "2"; protein_id "ENSMUSP00000043953.4"; source "HAVANA"; tag "CCDS";
chr8	HAVANA	exon	106716609	106716721	.	+	.	gene_id "ENSMUSG00000041949.6"; transcript_id "ENSMUST00000048359.4"; gene_type "protein_coding"; gene_status "KNOWN"; gene_name "Tango6"; transcript_type "protein_coding"; transcript_status "KNOWN"; transcript_name "Tango6-201"; exon_number "8"; exon_id "ENSMUSE00000440618.3"; talon_gene "26155"; talon_transcript "68405"; talon_exon "349728"; ccdsid "CCDS22639.1"; exon_status "KNOWN"; level "2"; protein_id "ENSMUSP00000043953.4"; source "HAVANA"; tag "CCDS";
chr8	HAVANA	exon	106717970	106718146	.	+	.	gene_id "ENSMUSG00000041949.6"; transcript_id "ENSMUST00000048359.4"; gene_type "protein_coding"; gene_status "KNOWN"; gene_name "Tango6"; transcript_type "protein_coding"; transcript_status "KNOWN"; transcript_name "Tango6-201"; exon_number "9"; exon_id "ENSMUSE00000330359.3"; talon_gene "26155"; talon_transcript "68405"; talon_exon "349730"; ccdsid "CCDS22639.1"; exon_status "KNOWN"; level "2"; protein_id "ENSMUSP00000043953.4"; source "HAVANA"; tag "CCDS";
chr8	HAVANA	exon	106720654	106720783	.	+	.	gene_id "ENSMUSG00000041949.6"; transcript_id "ENSMUST00000048359.4"; gene_type "protein_coding"; gene_status "KNOWN"; gene_name "Tango6"; transcript_type "protein_coding"; transcript_status "KNOWN"; transcript_name "Tango6-201"; exon_number "10"; exon_id "ENSMUSE00000330334.3"; talon_gene "26155"; talon_transcript "68405"; talon_exon "349732"; ccdsid "CCDS22639.1"; exon_status "KNOWN"; level "2"; protein_id "ENSMUSP00000043953.4"; source "HAVANA"; tag "CCDS";
chr8	HAVANA	exon	106725094	106725285	.	+	.	gene_id "ENSMUSG00000041949.6"; transcript_id "ENSMUST00000048359.4"; gene_type "protein_coding"; gene_status "KNOWN"; gene_name "Tango6"; transcript_type "protein_coding"; transcript_status "KNOWN"; transcript_name "Tango6-201"; exon_number "11"; exon_id "ENSMUSE00000330316.3"; talon_gene "26155"; talon_transcript "68405"; talon_exon "349734"; ccdsid "CCDS22639.1"; exon_status "KNOWN"; level "2"; protein_id "ENSMUSP00000043953.4"; source "HAVANA"; tag "CCDS";
chr8	HAVANA	exon	106735686	106735820	.	+	.	gene_id "ENSMUSG00000041949.6"; transcript_id "ENSMUST00000048359.4"; gene_type "protein_coding"; gene_status "KNOWN"; gene_name "Tango6"; transcript_type "protein_coding"; transcript_status "KNOWN"; transcript_name "Tango6-201"; exon_number "12"; exon_id "ENSMUSE00000330297.4"; talon_gene "26155"; talon_transcript "68405"; talon_exon "349736"; ccdsid "CCDS22639.1"; exon_status "KNOWN"; level "2"; protein_id "ENSMUSP00000043953.4"; source "HAVANA"; tag "CCDS";
chr8	HAVANA	exon	106742013	106742471	.	+	.	gene_id "ENSMUSG00000041949.6"; transcript_id "ENSMUST00000048359.4"; gene_type "protein_coding"; gene_status "KNOWN"; gene_name "Tango6"; transcript_type "protein_coding"; transcript_status "KNOWN"; transcript_name "Tango6-201"; exon_number "13"; exon_id "ENSMUSE00000330279.3"; talon_gene "26155"; talon_transcript "68405"; talon_exon "349738"; ccdsid "CCDS22639.1"; exon_status "KNOWN"; level "2"; protein_id "ENSMUSP00000043953.4"; source "HAVANA"; tag "CCDS";
chr8	HAVANA	exon	106747294	106747351	.	+	.	gene_id "ENSMUSG00000041949.6"; transcript_id "ENSMUST00000048359.4"; gene_type "protein_coding"; gene_status "KNOWN"; gene_name "Tango6"; transcript_type "protein_coding"; transcript_status "KNOWN"; transcript_name "Tango6-201"; exon_number "14"; exon_id "ENSMUSE00000330263.4"; talon_gene "26155"; talon_transcript "68405"; talon_exon "349740"; ccdsid "CCDS22639.1"; exon_status "KNOWN"; level "2"; protein_id "ENSMUSP00000043953.4"; source "HAVANA"; tag "CCDS";
chr8	HAVANA	exon	106781694	106781834	.	+	.	gene_id "ENSMUSG00000041949.6"; transcript_id "ENSMUST00000048359.4"; gene_type "protein_coding"; gene_status "KNOWN"; gene_name "Tango6"; transcript_type "protein_coding"; transcript_status "KNOWN"; transcript_name "Tango6-201"; exon_number "15"; exon_id "ENSMUSE00000330242.3"; talon_gene "26155"; talon_transcript "68405"; talon_exon "349742"; ccdsid "CCDS22639.1"; exon_status "KNOWN"; level "2"; protein_id "ENSMUSP00000043953.4"; source "HAVANA"; tag "CCDS";
chr8	HAVANA	exon	106807041	106807192	.	+	.	gene_id "ENSMUSG00000041949.6"; transcript_id "ENSMUST00000048359.4"; gene_type "protein_coding"; gene_status "KNOWN"; gene_name "Tango6"; transcript_type "protein_coding"; transcript_status "KNOWN"; transcript_name "Tango6-201"; exon_number "16"; exon_id "ENSMUSE00000330225.3"; talon_gene "26155"; talon_transcript "68405"; talon_exon "349744"; ccdsid "CCDS22639.1"; exon_status "KNOWN"; level "2"; protein_id "ENSMUSP00000043953.4"; source "HAVANA"; tag "CCDS";
chr8	HAVANA	exon	106818456	106818569	.	+	.	gene_id "ENSMUSG00000041949.6"; transcript_id "ENSMUST00000048359.4"; gene_type "protein_coding"; gene_status "KNOWN"; gene_name "Tango6"; transcript_type "protein_coding"; transcript_status "KNOWN"; transcript_name "Tango6-201"; exon_number "17"; exon_id "ENSMUSE00000330214.3"; talon_gene "26155"; talon_transcript "68405"; talon_exon "349746"; ccdsid "CCDS22639.1"; exon_status "KNOWN"; level "2"; protein_id "ENSMUSP00000043953.4"; source "HAVANA"; tag "CCDS";
chr8	HAVANA	exon	106850179	106851439	.	+	.	gene_id "ENSMUSG00000041949.6"; transcript_id "ENSMUST00000048359.4"; gene_type "protein_coding"; gene_status "KNOWN"; gene_name "Tango6"; transcript_type "protein_coding"; transcript_status "KNOWN"; transcript_name "Tango6-201"; exon_number "18"; exon_id "ENSMUSE00000502567.2"; talon_gene "26155"; talon_transcript "68405"; talon_exon "349748"; ccdsid "CCDS22639.1"; exon_status "KNOWN"; level "2"; protein_id "ENSMUSP00000043953.4"; source "HAVANA"; tag "CCDS";
chr8	HAVANA	gene	106870836	106881197	.	+	.	gene_id "ENSMUSG00000031910.14"; gene_name "Has3"; gene_status "KNOWN"; gene_type "protein_coding"; talon_gene "26156"; havana_gene "OTTMUSG00000042123.2"; level "2";
chr8	HAVANA	transcript	106870836	106881197	.	+	.	gene_id "ENSMUSG00000031910.14"; transcript_id "ENSMUST00000176144.7"; gene_name "Has3"; gene_status "KNOWN"; gene_type "protein_coding"; transcript_type "protein_coding"; transcript_status "KNOWN"; transcript_name "Has3-203"; talon_gene "26156"; talon_transcript "68409"; ccdsid "CCDS22640.1"; havana_transcript "OTTMUST00000110504.1"; level "2"; protein_id "ENSMUSP00000135303.1"; source "HAVANA"; tag "CCDS"; transcript_support_level "1";
chr8	HAVANA	exon	106870836	106870951	.	+	.	gene_id "ENSMUSG00000031910.14"; transcript_id "ENSMUST00000176144.7"; gene_type "protein_coding"; gene_status "KNOWN"; gene_name "Has3"; transcript_type "protein_coding"; transcript_status "KNOWN"; transcript_name "Has3-203"; exon_number "1"; exon_id "ENSMUSE00000952509.1"; talon_gene "26156"; talon_transcript "68409"; talon_exon "349761"; ccdsid "CCDS22640.1"; exon_status "KNOWN"; level "2"; protein_id "ENSMUSP00000135303.1"; source "HAVANA"; tag "CCDS";
chr8	HAVANA	exon	106873908	106874546	.	+	.	gene_id "ENSMUSG00000031910.14"; transcript_id "ENSMUST00000176144.7"; gene_type "protein_coding"; gene_status "KNOWN"; gene_name "Has3"; transcript_type "protein_coding"; transcript_status "KNOWN"; transcript_name "Has3-203"; exon_number "2"; exon_id "ENSMUSE00000214618.3"; talon_gene "26156"; talon_transcript "68409"; talon_exon "349756"; ccdsid "CCDS22640.1"; exon_status "KNOWN"; level "2"; protein_id "ENSMUSP00000034385.5"; source "HAVANA"; tag "CCDS";
chr8	HAVANA	exon	106876892	106876993	.	+	.	gene_id "ENSMUSG00000031910.14"; transcript_id "ENSMUST00000176144.7"; gene_type "protein_coding"; gene_status "KNOWN"; gene_name "Has3"; transcript_type "protein_coding"; transcript_status "KNOWN"; transcript_name "Has3-203"; exon_number "3"; exon_id "ENSMUSE00000214617.3"; talon_gene "26156"; talon_transcript "68409"; talon_exon "349758"; ccdsid "CCDS22640.1"; exon_status "KNOWN"; level "2"; protein_id "ENSMUSP00000034385.5"; source "HAVANA"; tag "CCDS";
chr8	HAVANA	exon	106877905	106881197	.	+	.	gene_id "ENSMUSG00000031910.14"; transcript_id "ENSMUST00000176144.7"; gene_type "protein_coding"; gene_status "KNOWN"; gene_name "Has3"; transcript_type "protein_coding"; transcript_status "KNOWN"; transcript_name "Has3-203"; exon_number "4"; exon_id "ENSMUSE00000960591.1"; talon_gene "26156"; talon_transcript "68409"; talon_exon "349763"; ccdsid "CCDS22640.1"; exon_status "KNOWN"; level "2"; protein_id "ENSMUSP00000135303.1"; source "HAVANA"; tag "CCDS";
chr8	HAVANA	gene	106883863	106893601	.	-	.	gene_id "ENSMUSG00000046691.14"; gene_name "Chtf8"; gene_status "KNOWN"; gene_type "protein_coding"; talon_gene "26157"; havana_gene "OTTMUSG00000042130.4"; level "2"; tag "overlapping_locus";
chr8	HAVANA	transcript	106883863	106893593	.	-	.	gene_id "ENSMUSG00000046691.14"; transcript_id "ENSMUST00000177068.7"; gene_name "Chtf8"; gene_status "KNOWN"; gene_type "protein_coding"; transcript_type "protein_coding"; transcript_status "KNOWN"; transcript_name "Chtf8-204"; talon_gene "26157"; talon_transcript "68411"; ccdsid "CCDS57643.1"; havana_transcript "OTTMUST00000110533.1"; level "2"; protein_id "ENSMUSP00000135029.1"; source "HAVANA"; tag "CCDS"; transcript_support_level "1";
chr8	HAVANA	exon	106893501	106893593	.	-	.	gene_id "ENSMUSG00000046691.14"; transcript_id "ENSMUST00000177068.7"; gene_type "protein_coding"; gene_status "KNOWN"; gene_name "Chtf8"; transcript_type "protein_coding"; transcript_status "KNOWN"; transcript_name "Chtf8-204"; exon_number "1"; exon_id "ENSMUSE00001457486.1"; talon_gene "26157"; talon_transcript "68411"; talon_exon "349767"; ccdsid "CCDS57643.1"; exon_status "KNOWN"; level "2"; protein_id "ENSMUSP00000135029.1"; source "HAVANA"; tag "CCDS";
chr8	HAVANA	exon	106887301	106887356	.	-	.	gene_id "ENSMUSG00000046691.14"; transcript_id "ENSMUST00000177068.7"; gene_type "protein_coding"; gene_status "KNOWN"; gene_name "Chtf8"; transcript_type "protein_coding"; transcript_status "KNOWN"; transcript_name "Chtf8-204"; exon_number "2"; exon_id "ENSMUSE00001242891.1"; talon_gene "26157"; talon_transcript "68411"; talon_exon "349769"; ccdsid "CCDS57643.1"; exon_status "KNOWN"; level "2"; protein_id "ENSMUSP00000135029.1"; source "HAVANA"; tag "CCDS";
chr8	HAVANA	exon	106886920	106887037	.	-	.	gene_id "ENSMUSG00000046691.14"; transcript_id "ENSMUST00000177068.7"; gene_type "protein_coding"; gene_status "KNOWN"; gene_name "Chtf8"; transcript_type "protein_coding"; transcript_status "KNOWN"; transcript_name "Chtf8-204"; exon_number "3"; exon_id "ENSMUSE00001289263.1"; talon_gene "26157"; talon_transcript "68411"; talon_exon "349771"; ccdsid "CCDS57643.1"; exon_status "KNOWN"; level "2"; protein_id "ENSMUSP00000135029.1"; source "HAVANA"; tag "CCDS";
chr8	HAVANA	exon	106883863	106886526	.	-	.	gene_id "ENSMUSG00000046691.14"; transcript_id "ENSMUST00000177068.7"; gene_type "protein_coding"; gene_status "KNOWN"; gene_name "Chtf8"; transcript_type "protein_coding"; transcript_status "KNOWN"; transcript_name "Chtf8-204"; exon_number "4"; exon_id "ENSMUSE00000955070.1"; talon_gene "26157"; talon_transcript "68411"; talon_exon "349773"; ccdsid "CCDS57643.1"; exon_status "KNOWN"; level "2"; protein_id "ENSMUSP00000135029.1"; source "HAVANA"; tag "CCDS";
chr8	HAVANA	transcript	106886045	106893515	.	-	.	gene_id "ENSMUSG00000046691.14"; transcript_id "ENSMUST00000176090.1"; gene_name "Chtf8"; gene_status "KNOWN"; gene_type "protein_coding"; transcript_type "protein_coding"; transcript_status "KNOWN"; transcript_name "Chtf8-202"; talon_gene "26157"; talon_transcript "68413"; havana_transcript "OTTMUST00000110545.1"; level "2"; protein_id "ENSMUSP00000135221.1"; source "HAVANA"; tag "basic"; transcript_support_level "5";
chr8	HAVANA	exon	106893501	106893515	.	-	.	gene_id "ENSMUSG00000046691.14"; transcript_id "ENSMUST00000176090.1"; gene_type "protein_coding"; gene_status "KNOWN"; gene_name "Chtf8"; transcript_type "protein_coding"; transcript_status "KNOWN"; transcript_name "Chtf8-202"; exon_number "1"; exon_id "ENSMUSE00000979816.1"; talon_gene "26157"; talon_transcript "68413"; talon_exon "349777"; exon_status "KNOWN"; level "2"; protein_id "ENSMUSP00000135221.1"; source "HAVANA"; tag "basic";
chr8	HAVANA	exon	106886920	106887037	.	-	.	gene_id "ENSMUSG00000046691.14"; transcript_id "ENSMUST00000176090.1"; gene_type "protein_coding"; gene_status "KNOWN"; gene_name "Chtf8"; transcript_type "protein_coding"; transcript_status "KNOWN"; transcript_name "Chtf8-202"; exon_number "2"; exon_id "ENSMUSE00001289263.1"; talon_gene "26157"; talon_transcript "68413"; talon_exon "349771"; ccdsid "CCDS57643.1"; exon_status "KNOWN"; level "2"; protein_id "ENSMUSP00000135029.1"; source "HAVANA"; tag "CCDS";
chr8	HAVANA	exon	106886045	106886526	.	-	.	gene_id "ENSMUSG00000046691.14"; transcript_id "ENSMUST00000176090.1"; gene_type "protein_coding"; gene_status "KNOWN"; gene_name "Chtf8"; transcript_type "protein_coding"; transcript_status "KNOWN"; transcript_name "Chtf8-202"; exon_number "3"; exon_id "ENSMUSE00000952419.1"; talon_gene "26157"; talon_transcript "68413"; talon_exon "349779"; exon_status "KNOWN"; level "2"; protein_id "ENSMUSP00000135221.1"; source "HAVANA"; tag "basic";
chr8	HAVANA	transcript	106886122	106893601	.	-	.	gene_id "ENSMUSG00000046691.14"; transcript_id "ENSMUST00000176515.1"; gene_name "Chtf8"; gene_status "KNOWN"; gene_type "protein_coding"; transcript_type "protein_coding"; transcript_status "KNOWN"; transcript_name "Chtf8-203"; talon_gene "26157"; talon_transcript "68414"; havana_transcript "OTTMUST00000110546.1"; level "2"; protein_id "ENSMUSP00000135688.1"; source "HAVANA"; tag "basic"; transcript_support_level "2";
chr8	HAVANA	exon	106893501	106893601	.	-	.	gene_id "ENSMUSG00000046691.14"; transcript_id "ENSMUST00000176515.1"; gene_type "protein_coding"; gene_status "KNOWN"; gene_name "Chtf8"; transcript_type "protein_coding"; transcript_status "KNOWN"; transcript_name "Chtf8-203"; exon_number "1"; exon_id "ENSMUSE00000947335.1"; talon_gene "26157"; talon_transcript "68414"; talon_exon "349780"; exon_status "KNOWN"; level "2"; protein_id "ENSMUSP00000135688.1"; source "HAVANA"; tag "basic";
chr8	HAVANA	exon	106887301	106887356	.	-	.	gene_id "ENSMUSG00000046691.14"; transcript_id "ENSMUST00000176515.1"; gene_type "protein_coding"; gene_status "KNOWN"; gene_name "Chtf8"; transcript_type "protein_coding"; transcript_status "KNOWN"; transcript_name "Chtf8-203"; exon_number "2"; exon_id "ENSMUSE00001242891.1"; talon_gene "26157"; talon_transcript "68414"; talon_exon "349769"; ccdsid "CCDS57643.1"; exon_status "KNOWN"; level "2"; protein_id "ENSMUSP00000135029.1"; source "HAVANA"; tag "CCDS";
chr8	HAVANA	exon	106886920	106887051	.	-	.	gene_id "ENSMUSG00000046691.14"; transcript_id "ENSMUST00000176515.1"; gene_type "protein_coding"; gene_status "KNOWN"; gene_name "Chtf8"; transcript_type "protein_coding"; transcript_status "KNOWN"; transcript_name "Chtf8-203"; exon_number "3"; exon_id "ENSMUSE00000962520.1"; talon_gene "26157"; talon_transcript "68414"; talon_exon "349782"; exon_status "KNOWN"; level "2"; protein_id "ENSMUSP00000135688.1"; source "HAVANA"; tag "basic";
chr8	HAVANA	exon	106886122	106886526	.	-	.	gene_id "ENSMUSG00000046691.14"; transcript_id "ENSMUST00000176515.1"; gene_type "protein_coding"; gene_status "KNOWN"; gene_name "Chtf8"; transcript_type "protein_coding"; transcript_status "KNOWN"; transcript_name "Chtf8-203"; exon_number "4"; exon_id "ENSMUSE00000955572.1"; talon_gene "26157"; talon_transcript "68414"; talon_exon "349783"; exon_status "KNOWN"; level "2"; protein_id "ENSMUSP00000135688.1"; source "HAVANA"; tag "basic";
chr8	HAVANA	gene	106883890	106893591	.	-	.	gene_id "ENSMUSG00000117748.1"; gene_name "Chtf8"; gene_status "KNOWN"; gene_type "protein_coding"; talon_gene "26158"; havana_gene "OTTMUSG00000073859.1"; level "2"; tag "overlapping_locus";
chr8	HAVANA	transcript	106883890	106893593	.	-	.	gene_id "ENSMUSG00000117748.1"; transcript_id "ENSMUST00000169312.1"; gene_name "Chtf8"; gene_status "KNOWN"; gene_type "protein_coding"; transcript_type "protein_coding"; transcript_status "KNOWN"; transcript_name "Chtf8-205"; talon_gene "26158"; talon_transcript "68415"; havana_transcript "OTTMUST00000179175.1"; level "2"; protein_id "ENSMUSP00000129823.1"; source "HAVANA"; tag "appris_principal_1"; transcript_support_level "1";
chr8	HAVANA	exon	106893501	106893593	.	-	.	gene_id "ENSMUSG00000117748.1"; transcript_id "ENSMUST00000169312.1"; gene_type "protein_coding"; gene_status "KNOWN"; gene_name "Chtf8"; transcript_type "protein_coding"; transcript_status "KNOWN"; transcript_name "Chtf8-205"; exon_number "1"; exon_id "ENSMUSE00001457486.1"; talon_gene "26158"; talon_transcript "68415"; talon_exon "349767"; ccdsid "CCDS57643.1"; exon_status "KNOWN"; level "2"; protein_id "ENSMUSP00000135029.1"; source "HAVANA"; tag "CCDS";
chr8	HAVANA	exon	106883890	106886526	.	-	.	gene_id "ENSMUSG00000117748.1"; transcript_id "ENSMUST00000169312.1"; gene_type "protein_coding"; gene_status "KNOWN"; gene_name "Chtf8"; transcript_type "protein_coding"; transcript_status "KNOWN"; transcript_name "Chtf8-205"; exon_number "2"; exon_id "ENSMUSE00000886127.1"; talon_gene "26158"; talon_transcript "68415"; talon_exon "349785"; exon_status "KNOWN"; level "2"; protein_id "ENSMUSP00000129823.1"; source "HAVANA"; tag "appris_principal_1";
chr8	HAVANA	transcript	106886305	106893591	.	-	.	gene_id "ENSMUSG00000117748.1"; transcript_id "ENSMUST00000176437.8"; gene_name "Chtf8"; gene_status "KNOWN"; gene_type "protein_coding"; transcript_type "processed_transcript"; transcript_status "KNOWN"; transcript_name "Chtf8-206"; talon_gene "26158"; talon_transcript "68416"; havana_transcript "OTTMUST00000179176.1"; level "2"; source "HAVANA"; transcript_support_level "2";
chr8	HAVANA	exon	106893501	106893591	.	-	.	gene_id "ENSMUSG00000117748.1"; transcript_id "ENSMUST00000176437.8"; gene_type "protein_coding"; gene_status "KNOWN"; gene_name "Chtf8"; transcript_type "processed_transcript"; transcript_status "KNOWN"; transcript_name "Chtf8-206"; exon_number "1"; exon_id "ENSMUSE00000912948.1"; talon_gene "26158"; talon_transcript "68416"; talon_exon "349786"; exon_status "KNOWN"; level "2"; source "HAVANA";
chr8	HAVANA	exon	106887301	106887356	.	-	.	gene_id "ENSMUSG00000117748.1"; transcript_id "ENSMUST00000176437.8"; gene_type "protein_coding"; gene_status "KNOWN"; gene_name "Chtf8"; transcript_type "processed_transcript"; transcript_status "KNOWN"; transcript_name "Chtf8-206"; exon_number "2"; exon_id "ENSMUSE00001242891.1"; talon_gene "26158"; talon_transcript "68416"; talon_exon "349769"; ccdsid "CCDS57643.1"; exon_status "KNOWN"; level "2"; protein_id "ENSMUSP00000135029.1"; source "HAVANA"; tag "CCDS";
chr8	HAVANA	exon	106886305	106886526	.	-	.	gene_id "ENSMUSG00000117748.1"; transcript_id "ENSMUST00000176437.8"; gene_type "protein_coding"; gene_status "KNOWN"; gene_name "Chtf8"; transcript_type "processed_transcript"; transcript_status "KNOWN"; transcript_name "Chtf8-206"; exon_number "3"; exon_id "ENSMUSE00000956364.2"; talon_gene "26158"; talon_transcript "68416"; talon_exon "349788"; exon_status "KNOWN"; level "2"; source "HAVANA";
chr8	HAVANA	gene	106893636	106923088	.	+	.	gene_id "ENSMUSG00000041438.8"; gene_name "Utp4"; gene_status "KNOWN"; gene_type "protein_coding"; talon_gene "26159"; havana_gene "OTTMUSG00000061929.1"; level "2";
chr8	TALON	transcript	106893636	106923088	.	+	.	gene_id "ENSMUSG00000041438.8"; transcript_id "ENCODEMT000639687"; gene_name "Utp4"; gene_status "KNOWN"; gene_type "protein_coding"; transcript_status "NOVEL"; transcript_name "ENCODEMT000639687"; talon_gene "26159"; talon_transcript "639687"; NIC_transcript "TRUE";
chr8	TALON	exon	106893636	106893712	.	+	.	gene_id "ENSMUSG00000041438.8"; transcript_id "ENCODEMT000639687"; gene_type "protein_coding"; gene_status "KNOWN"; gene_name "Utp4"; transcript_status "NOVEL"; transcript_name "ENCODEMT000639687"; exon_number "1"; exon_id "1301166"; talon_gene "26159"; talon_transcript "639687"; talon_exon "1301166"; exon_status "NOVEL";
chr8	HAVANA	exon	106894591	106894751	.	+	.	gene_id "ENSMUSG00000041438.8"; transcript_id "ENCODEMT000639687"; gene_type "protein_coding"; gene_status "KNOWN"; gene_name "Utp4"; transcript_status "NOVEL"; transcript_name "ENCODEMT000639687"; exon_number "2"; exon_id "ENSMUSE00000447951.2"; talon_gene "26159"; talon_transcript "639687"; talon_exon "349794"; ccdsid "CCDS52664.1"; exon_status "KNOWN"; level "2"; protein_id "ENSMUSP00000048377.5"; source "HAVANA"; tag "CCDS";
chr8	HAVANA	exon	106898060	106898251	.	+	.	gene_id "ENSMUSG00000041438.8"; transcript_id "ENCODEMT000639687"; gene_type "protein_coding"; gene_status "KNOWN"; gene_name "Utp4"; transcript_status "NOVEL"; transcript_name "ENCODEMT000639687"; exon_number "3"; exon_id "ENSMUSE00000514199.1"; talon_gene "26159"; talon_transcript "639687"; talon_exon "349796"; ccdsid "CCDS52664.1"; exon_status "KNOWN"; level "2"; protein_id "ENSMUSP00000048377.5"; source "HAVANA"; tag "CCDS";
chr8	HAVANA	exon	106898442	106898526	.	+	.	gene_id "ENSMUSG00000041438.8"; transcript_id "ENCODEMT000639687"; gene_type "protein_coding"; gene_status "KNOWN"; gene_name "Utp4"; transcript_status "NOVEL"; transcript_name "ENCODEMT000639687"; exon_number "4"; exon_id "ENSMUSE00000517277.1"; talon_gene "26159"; talon_transcript "639687"; talon_exon "349798"; ccdsid "CCDS52664.1"; exon_status "KNOWN"; level "2"; protein_id "ENSMUSP00000048377.5"; source "HAVANA"; tag "CCDS";
chr8	HAVANA	exon	106904233	106904444	.	+	.	gene_id "ENSMUSG00000041438.8"; transcript_id "ENCODEMT000639687"; gene_type "protein_coding"; gene_status "KNOWN"; gene_name "Utp4"; transcript_status "NOVEL"; transcript_name "ENCODEMT000639687"; exon_number "5"; exon_id "ENSMUSE00000383129.1"; talon_gene "26159"; talon_transcript "639687"; talon_exon "349802"; ccdsid "CCDS52664.1"; exon_status "KNOWN"; level "2"; protein_id "ENSMUSP00000048377.5"; source "HAVANA"; tag "CCDS";
chr8	HAVANA	exon	106906125	106906296	.	+	.	gene_id "ENSMUSG00000041438.8"; transcript_id "ENCODEMT000639687"; gene_type "protein_coding"; gene_status "KNOWN"; gene_name "Utp4"; transcript_status "NOVEL"; transcript_name "ENCODEMT000639687"; exon_number "6"; exon_id "ENSMUSE00000329996.1"; talon_gene "26159"; talon_transcript "639687"; talon_exon "349804"; ccdsid "CCDS52664.1"; exon_status "KNOWN"; level "2"; protein_id "ENSMUSP00000048377.5"; source "HAVANA"; tag "CCDS";
chr8	HAVANA	exon	106906390	106906481	.	+	.	gene_id "ENSMUSG00000041438.8"; transcript_id "ENCODEMT000639687"; gene_type "protein_coding"; gene_status "KNOWN"; gene_name "Utp4"; transcript_status "NOVEL"; transcript_name "ENCODEMT000639687"; exon_number "7"; exon_id "ENSMUSE00000380591.1"; talon_gene "26159"; talon_transcript "639687"; talon_exon "349806"; ccdsid "CCDS52664.1"; exon_status "KNOWN"; level "2"; protein_id "ENSMUSP00000048377.5"; source "HAVANA"; tag "CCDS";
chr8	HAVANA	exon	106908205	106908301	.	+	.	gene_id "ENSMUSG00000041438.8"; transcript_id "ENCODEMT000639687"; gene_type "protein_coding"; gene_status "KNOWN"; gene_name "Utp4"; transcript_status "NOVEL"; transcript_name "ENCODEMT000639687"; exon_number "8"; exon_id "ENSMUSE00000394164.1"; talon_gene "26159"; talon_transcript "639687"; talon_exon "349808"; ccdsid "CCDS52664.1"; exon_status "KNOWN"; level "2"; protein_id "ENSMUSP00000048377.5"; source "HAVANA"; tag "CCDS";
chr8	HAVANA	exon	106910942	106911006	.	+	.	gene_id "ENSMUSG00000041438.8"; transcript_id "ENCODEMT000639687"; gene_type "protein_coding"; gene_status "KNOWN"; gene_name "Utp4"; transcript_status "NOVEL"; transcript_name "ENCODEMT000639687"; exon_number "9"; exon_id "ENSMUSE00000356226.1"; talon_gene "26159"; talon_transcript "639687"; talon_exon "349810"; ccdsid "CCDS52664.1"; exon_status "KNOWN"; level "2"; protein_id "ENSMUSP00000048377.5"; source "HAVANA"; tag "CCDS";
chr8	HAVANA	exon	106912226	106912348	.	+	.	gene_id "ENSMUSG00000041438.8"; transcript_id "ENCODEMT000639687"; gene_type "protein_coding"; gene_status "KNOWN"; gene_name "Utp4"; transcript_status "NOVEL"; transcript_name "ENCODEMT000639687"; exon_number "10"; exon_id "ENSMUSE00000362234.1"; talon_gene "26159"; talon_transcript "639687"; talon_exon "349812"; ccdsid "CCDS52664.1"; exon_status "KNOWN"; level "2"; protein_id "ENSMUSP00000048377.5"; source "HAVANA"; tag "CCDS";
chr8	HAVANA	exon	106913348	106913504	.	+	.	gene_id "ENSMUSG00000041438.8"; transcript_id "ENCODEMT000639687"; gene_type "protein_coding"; gene_status "KNOWN"; gene_name "Utp4"; transcript_status "NOVEL"; transcript_name "ENCODEMT000639687"; exon_number "11"; exon_id "ENSMUSE00000390288.1"; talon_gene "26159"; talon_transcript "639687"; talon_exon "349814"; ccdsid "CCDS52664.1"; exon_status "KNOWN"; level "2"; protein_id "ENSMUSP00000048377.5"; source "HAVANA"; tag "CCDS";
chr8	HAVANA	exon	106916156	106916262	.	+	.	gene_id "ENSMUSG00000041438.8"; transcript_id "ENCODEMT000639687"; gene_type "protein_coding"; gene_status "KNOWN"; gene_name "Utp4"; transcript_status "NOVEL"; transcript_name "ENCODEMT000639687"; exon_number "12"; exon_id "ENSMUSE00000344388.1"; talon_gene "26159"; talon_transcript "639687"; talon_exon "349816"; ccdsid "CCDS52664.1"; exon_status "KNOWN"; level "2"; protein_id "ENSMUSP00000048377.5"; source "HAVANA"; tag "CCDS";
chr8	HAVANA	exon	106917582	106917677	.	+	.	gene_id "ENSMUSG00000041438.8"; transcript_id "ENCODEMT000639687"; gene_type "protein_coding"; gene_status "KNOWN"; gene_name "Utp4"; transcript_status "NOVEL"; transcript_name "ENCODEMT000639687"; exon_number "13"; exon_id "ENSMUSE00000329875.1"; talon_gene "26159"; talon_transcript "639687"; talon_exon "349818"; ccdsid "CCDS52664.1"; exon_status "KNOWN"; level "2"; protein_id "ENSMUSP00000048377.5"; source "HAVANA"; tag "CCDS";
chr8	HAVANA	exon	106918620	106918805	.	+	.	gene_id "ENSMUSG00000041438.8"; transcript_id "ENCODEMT000639687"; gene_type "protein_coding"; gene_status "KNOWN"; gene_name "Utp4"; transcript_status "NOVEL"; transcript_name "ENCODEMT000639687"; exon_number "14"; exon_id "ENSMUSE00000329844.1"; talon_gene "26159"; talon_transcript "639687"; talon_exon "349820"; ccdsid "CCDS52664.1"; exon_status "KNOWN"; level "2"; protein_id "ENSMUSP00000048377.5"; source "HAVANA"; tag "CCDS";
chr8	HAVANA	exon	106922172	106922282	.	+	.	gene_id "ENSMUSG00000041438.8"; transcript_id "ENCODEMT000639687"; gene_type "protein_coding"; gene_status "KNOWN"; gene_name "Utp4"; transcript_status "NOVEL"; transcript_name "ENCODEMT000639687"; exon_number "15"; exon_id "ENSMUSE00000329810.1"; talon_gene "26159"; talon_transcript "639687"; talon_exon "349822"; ccdsid "CCDS52664.1"; exon_status "KNOWN"; level "2"; protein_id "ENSMUSP00000048377.5"; source "HAVANA"; tag "CCDS";
chr8	HAVANA	exon	106922865	106923088	.	+	.	gene_id "ENSMUSG00000041438.8"; transcript_id "ENCODEMT000639687"; gene_type "protein_coding"; gene_status "KNOWN"; gene_name "Utp4"; transcript_status "NOVEL"; transcript_name "ENCODEMT000639687"; exon_number "16"; exon_id "ENSMUSE00000394911.5"; talon_gene "26159"; talon_transcript "639687"; talon_exon "349824"; ccdsid "CCDS52664.1"; exon_status "KNOWN"; level "2"; protein_id "ENSMUSP00000048377.5"; source "HAVANA"; tag "CCDS";
chr8	HAVANA	transcript	106893651	106923088	.	+	.	gene_id "ENSMUSG00000041438.8"; transcript_id "ENSMUST00000047629.6"; gene_name "Utp4"; gene_status "KNOWN"; gene_type "protein_coding"; transcript_type "protein_coding"; transcript_status "KNOWN"; transcript_name "Utp4-201"; talon_gene "26159"; talon_transcript "68418"; ccdsid "CCDS52664.1"; havana_transcript "OTTMUST00000151135.1"; level "2"; protein_id "ENSMUSP00000048377.5"; source "HAVANA"; tag "CCDS"; transcript_support_level "1";
chr8	HAVANA	exon	106893651	106893712	.	+	.	gene_id "ENSMUSG00000041438.8"; transcript_id "ENSMUST00000047629.6"; gene_type "protein_coding"; gene_status "KNOWN"; gene_name "Utp4"; transcript_type "protein_coding"; transcript_status "KNOWN"; transcript_name "Utp4-201"; exon_number "1"; exon_id "ENSMUSE00000634541.3"; talon_gene "26159"; talon_transcript "68418"; talon_exon "349792"; ccdsid "CCDS52664.1"; exon_status "KNOWN"; level "2"; protein_id "ENSMUSP00000048377.5"; source "HAVANA"; tag "CCDS";
chr8	HAVANA	exon	106894591	106894751	.	+	.	gene_id "ENSMUSG00000041438.8"; transcript_id "ENSMUST00000047629.6"; gene_type "protein_coding"; gene_status "KNOWN"; gene_name "Utp4"; transcript_type "protein_coding"; transcript_status "KNOWN"; transcript_name "Utp4-201"; exon_number "2"; exon_id "ENSMUSE00000447951.2"; talon_gene "26159"; talon_transcript "68418"; talon_exon "349794"; ccdsid "CCDS52664.1"; exon_status "KNOWN"; level "2"; protein_id "ENSMUSP00000048377.5"; source "HAVANA"; tag "CCDS";
chr8	HAVANA	exon	106898060	106898251	.	+	.	gene_id "ENSMUSG00000041438.8"; transcript_id "ENSMUST00000047629.6"; gene_type "protein_coding"; gene_status "KNOWN"; gene_name "Utp4"; transcript_type "protein_coding"; transcript_status "KNOWN"; transcript_name "Utp4-201"; exon_number "3"; exon_id "ENSMUSE00000514199.1"; talon_gene "26159"; talon_transcript "68418"; talon_exon "349796"; ccdsid "CCDS52664.1"; exon_status "KNOWN"; level "2"; protein_id "ENSMUSP00000048377.5"; source "HAVANA"; tag "CCDS";
chr8	HAVANA	exon	106898442	106898526	.	+	.	gene_id "ENSMUSG00000041438.8"; transcript_id "ENSMUST00000047629.6"; gene_type "protein_coding"; gene_status "KNOWN"; gene_name "Utp4"; transcript_type "protein_coding"; transcript_status "KNOWN"; transcript_name "Utp4-201"; exon_number "4"; exon_id "ENSMUSE00000517277.1"; talon_gene "26159"; talon_transcript "68418"; talon_exon "349798"; ccdsid "CCDS52664.1"; exon_status "KNOWN"; level "2"; protein_id "ENSMUSP00000048377.5"; source "HAVANA"; tag "CCDS";
chr8	HAVANA	exon	106900846	106900935	.	+	.	gene_id "ENSMUSG00000041438.8"; transcript_id "ENSMUST00000047629.6"; gene_type "protein_coding"; gene_status "KNOWN"; gene_name "Utp4"; transcript_type "protein_coding"; transcript_status "KNOWN"; transcript_name "Utp4-201"; exon_number "5"; exon_id "ENSMUSE00000337709.3"; talon_gene "26159"; talon_transcript "68418"; talon_exon "349800"; ccdsid "CCDS52664.1"; exon_status "KNOWN"; level "2"; protein_id "ENSMUSP00000048377.5"; source "HAVANA"; tag "CCDS";
chr8	HAVANA	exon	106904233	106904444	.	+	.	gene_id "ENSMUSG00000041438.8"; transcript_id "ENSMUST00000047629.6"; gene_type "protein_coding"; gene_status "KNOWN"; gene_name "Utp4"; transcript_type "protein_coding"; transcript_status "KNOWN"; transcript_name "Utp4-201"; exon_number "6"; exon_id "ENSMUSE00000383129.1"; talon_gene "26159"; talon_transcript "68418"; talon_exon "349802"; ccdsid "CCDS52664.1"; exon_status "KNOWN"; level "2"; protein_id "ENSMUSP00000048377.5"; source "HAVANA"; tag "CCDS";
chr8	HAVANA	exon	106906125	106906296	.	+	.	gene_id "ENSMUSG00000041438.8"; transcript_id "ENSMUST00000047629.6"; gene_type "protein_coding"; gene_status "KNOWN"; gene_name "Utp4"; transcript_type "protein_coding"; transcript_status "KNOWN"; transcript_name "Utp4-201"; exon_number "7"; exon_id "ENSMUSE00000329996.1"; talon_gene "26159"; talon_transcript "68418"; talon_exon "349804"; ccdsid "CCDS52664.1"; exon_status "KNOWN"; level "2"; protein_id "ENSMUSP00000048377.5"; source "HAVANA"; tag "CCDS";
chr8	HAVANA	exon	106906390	106906481	.	+	.	gene_id "ENSMUSG00000041438.8"; transcript_id "ENSMUST00000047629.6"; gene_type "protein_coding"; gene_status "KNOWN"; gene_name "Utp4"; transcript_type "protein_coding"; transcript_status "KNOWN"; transcript_name "Utp4-201"; exon_number "8"; exon_id "ENSMUSE00000380591.1"; talon_gene "26159"; talon_transcript "68418"; talon_exon "349806"; ccdsid "CCDS52664.1"; exon_status "KNOWN"; level "2"; protein_id "ENSMUSP00000048377.5"; source "HAVANA"; tag "CCDS";
chr8	HAVANA	exon	106908205	106908301	.	+	.	gene_id "ENSMUSG00000041438.8"; transcript_id "ENSMUST00000047629.6"; gene_type "protein_coding"; gene_status "KNOWN"; gene_name "Utp4"; transcript_type "protein_coding"; transcript_status "KNOWN"; transcript_name "Utp4-201"; exon_number "9"; exon_id "ENSMUSE00000394164.1"; talon_gene "26159"; talon_transcript "68418"; talon_exon "349808"; ccdsid "CCDS52664.1"; exon_status "KNOWN"; level "2"; protein_id "ENSMUSP00000048377.5"; source "HAVANA"; tag "CCDS";
chr8	HAVANA	exon	106910942	106911006	.	+	.	gene_id "ENSMUSG00000041438.8"; transcript_id "ENSMUST00000047629.6"; gene_type "protein_coding"; gene_status "KNOWN"; gene_name "Utp4"; transcript_type "protein_coding"; transcript_status "KNOWN"; transcript_name "Utp4-201"; exon_number "10"; exon_id "ENSMUSE00000356226.1"; talon_gene "26159"; talon_transcript "68418"; talon_exon "349810"; ccdsid "CCDS52664.1"; exon_status "KNOWN"; level "2"; protein_id "ENSMUSP00000048377.5"; source "HAVANA"; tag "CCDS";
chr8	HAVANA	exon	106912226	106912348	.	+	.	gene_id "ENSMUSG00000041438.8"; transcript_id "ENSMUST00000047629.6"; gene_type "protein_coding"; gene_status "KNOWN"; gene_name "Utp4"; transcript_type "protein_coding"; transcript_status "KNOWN"; transcript_name "Utp4-201"; exon_number "11"; exon_id "ENSMUSE00000362234.1"; talon_gene "26159"; talon_transcript "68418"; talon_exon "349812"; ccdsid "CCDS52664.1"; exon_status "KNOWN"; level "2"; protein_id "ENSMUSP00000048377.5"; source "HAVANA"; tag "CCDS";
chr8	HAVANA	exon	106913348	106913504	.	+	.	gene_id "ENSMUSG00000041438.8"; transcript_id "ENSMUST00000047629.6"; gene_type "protein_coding"; gene_status "KNOWN"; gene_name "Utp4"; transcript_type "protein_coding"; transcript_status "KNOWN"; transcript_name "Utp4-201"; exon_number "12"; exon_id "ENSMUSE00000390288.1"; talon_gene "26159"; talon_transcript "68418"; talon_exon "349814"; ccdsid "CCDS52664.1"; exon_status "KNOWN"; level "2"; protein_id "ENSMUSP00000048377.5"; source "HAVANA"; tag "CCDS";
chr8	HAVANA	exon	106916156	106916262	.	+	.	gene_id "ENSMUSG00000041438.8"; transcript_id "ENSMUST00000047629.6"; gene_type "protein_coding"; gene_status "KNOWN"; gene_name "Utp4"; transcript_type "protein_coding"; transcript_status "KNOWN"; transcript_name "Utp4-201"; exon_number "13"; exon_id "ENSMUSE00000344388.1"; talon_gene "26159"; talon_transcript "68418"; talon_exon "349816"; ccdsid "CCDS52664.1"; exon_status "KNOWN"; level "2"; protein_id "ENSMUSP00000048377.5"; source "HAVANA"; tag "CCDS";
chr8	HAVANA	exon	106917582	106917677	.	+	.	gene_id "ENSMUSG00000041438.8"; transcript_id "ENSMUST00000047629.6"; gene_type "protein_coding"; gene_status "KNOWN"; gene_name "Utp4"; transcript_type "protein_coding"; transcript_status "KNOWN"; transcript_name "Utp4-201"; exon_number "14"; exon_id "ENSMUSE00000329875.1"; talon_gene "26159"; talon_transcript "68418"; talon_exon "349818"; ccdsid "CCDS52664.1"; exon_status "KNOWN"; level "2"; protein_id "ENSMUSP00000048377.5"; source "HAVANA"; tag "CCDS";
chr8	HAVANA	exon	106918620	106918805	.	+	.	gene_id "ENSMUSG00000041438.8"; transcript_id "ENSMUST00000047629.6"; gene_type "protein_coding"; gene_status "KNOWN"; gene_name "Utp4"; transcript_type "protein_coding"; transcript_status "KNOWN"; transcript_name "Utp4-201"; exon_number "15"; exon_id "ENSMUSE00000329844.1"; talon_gene "26159"; talon_transcript "68418"; talon_exon "349820"; ccdsid "CCDS52664.1"; exon_status "KNOWN"; level "2"; protein_id "ENSMUSP00000048377.5"; source "HAVANA"; tag "CCDS";
chr8	HAVANA	exon	106922172	106922282	.	+	.	gene_id "ENSMUSG00000041438.8"; transcript_id "ENSMUST00000047629.6"; gene_type "protein_coding"; gene_status "KNOWN"; gene_name "Utp4"; transcript_type "protein_coding"; transcript_status "KNOWN"; transcript_name "Utp4-201"; exon_number "16"; exon_id "ENSMUSE00000329810.1"; talon_gene "26159"; talon_transcript "68418"; talon_exon "349822"; ccdsid "CCDS52664.1"; exon_status "KNOWN"; level "2"; protein_id "ENSMUSP00000048377.5"; source "HAVANA"; tag "CCDS";
chr8	HAVANA	exon	106922865	106923088	.	+	.	gene_id "ENSMUSG00000041438.8"; transcript_id "ENSMUST00000047629.6"; gene_type "protein_coding"; gene_status "KNOWN"; gene_name "Utp4"; transcript_type "protein_coding"; transcript_status "KNOWN"; transcript_name "Utp4-201"; exon_number "17"; exon_id "ENSMUSE00000394911.5"; talon_gene "26159"; talon_transcript "68418"; talon_exon "349824"; ccdsid "CCDS52664.1"; exon_status "KNOWN"; level "2"; protein_id "ENSMUSP00000048377.5"; source "HAVANA"; tag "CCDS";
chr8	HAVANA	gene	106935750	106981744	.	+	.	gene_id "ENSMUSG00000041308.6"; gene_name "Sntb2"; gene_status "KNOWN"; gene_type "protein_coding"; talon_gene "26161"; havana_gene "OTTMUSG00000061930.1"; level "2";
chr8	HAVANA	transcript	106935750	107019714	.	+	.	gene_id "ENSMUSG00000041308.6"; transcript_id "ENSMUST00000212524.1"; gene_name "Sntb2"; gene_status "KNOWN"; gene_type "protein_coding"; transcript_type "protein_coding"; transcript_status "KNOWN"; transcript_name "Sntb2-203"; talon_gene "26161"; talon_transcript "68421"; ccdsid "CCDS22642.1"; havana_transcript "OTTMUST00000151137.1"; level "2"; protein_id "ENSMUSP00000148684.1"; source "HAVANA"; tag "CCDS"; transcript_support_level "1";
chr8	HAVANA	exon	106935750	106936321	.	+	.	gene_id "ENSMUSG00000041308.6"; transcript_id "ENSMUST00000212524.1"; gene_type "protein_coding"; gene_status "KNOWN"; gene_name "Sntb2"; transcript_type "protein_coding"; transcript_status "KNOWN"; transcript_name "Sntb2-203"; exon_number "1"; exon_id "ENSMUSE00000329678.2"; talon_gene "26161"; talon_transcript "68421"; talon_exon "349829"; ccdsid "CCDS22642.1"; exon_status "KNOWN"; level "2"; protein_id "ENSMUSP00000148684.1"; source "HAVANA"; tag "CCDS";
chr8	HAVANA	exon	106981126	106981339	.	+	.	gene_id "ENSMUSG00000041308.6"; transcript_id "ENSMUST00000212524.1"; gene_type "protein_coding"; gene_status "KNOWN"; gene_name "Sntb2"; transcript_type "protein_coding"; transcript_status "KNOWN"; transcript_name "Sntb2-203"; exon_number "2"; exon_id "ENSMUSE00000329652.1"; talon_gene "26161"; talon_transcript "68421"; talon_exon "349831"; ccdsid "CCDS22642.1"; exon_status "KNOWN"; level "2"; protein_id "ENSMUSP00000148684.1"; source "HAVANA"; tag "CCDS";
chr8	HAVANA	exon	106991396	106991606	.	+	.	gene_id "ENSMUSG00000041308.6"; transcript_id "ENSMUST00000212524.1"; gene_type "protein_coding"; gene_status "KNOWN"; gene_name "Sntb2"; transcript_type "protein_coding"; transcript_status "KNOWN"; transcript_name "Sntb2-203"; exon_number "3"; exon_id "ENSMUSE00000329627.1"; talon_gene "26161"; talon_transcript "68421"; talon_exon "349833"; ccdsid "CCDS22642.1"; exon_status "KNOWN"; level "2"; protein_id "ENSMUSP00000148684.1"; source "HAVANA"; tag "CCDS";
chr8	HAVANA	exon	106997066	106997208	.	+	.	gene_id "ENSMUSG00000041308.6"; transcript_id "ENSMUST00000212524.1"; gene_type "protein_coding"; gene_status "KNOWN"; gene_name "Sntb2"; transcript_type "protein_coding"; transcript_status "KNOWN"; transcript_name "Sntb2-203"; exon_number "4"; exon_id "ENSMUSE00000329602.1"; talon_gene "26161"; talon_transcript "68421"; talon_exon "349835"; ccdsid "CCDS22642.1"; exon_status "KNOWN"; level "2"; protein_id "ENSMUSP00000148684.1"; source "HAVANA"; tag "CCDS";
chr8	HAVANA	exon	107001510	107001706	.	+	.	gene_id "ENSMUSG00000041308.6"; transcript_id "ENSMUST00000212524.1"; gene_type "protein_coding"; gene_status "KNOWN"; gene_name "Sntb2"; transcript_type "protein_coding"; transcript_status "KNOWN"; transcript_name "Sntb2-203"; exon_number "5"; exon_id "ENSMUSE00000413410.1"; talon_gene "26161"; talon_transcript "68421"; talon_exon "349837"; ccdsid "CCDS22642.1"; exon_status "KNOWN"; level "2"; protein_id "ENSMUSP00000148684.1"; source "HAVANA"; tag "CCDS";
chr8	HAVANA	exon	107009781	107009965	.	+	.	gene_id "ENSMUSG00000041308.6"; transcript_id "ENSMUST00000212524.1"; gene_type "protein_coding"; gene_status "KNOWN"; gene_name "Sntb2"; transcript_type "protein_coding"; transcript_status "KNOWN"; transcript_name "Sntb2-203"; exon_number "6"; exon_id "ENSMUSE00000329588.3"; talon_gene "26161"; talon_transcript "68421"; talon_exon "349839"; ccdsid "CCDS22642.1"; exon_status "KNOWN"; level "2"; protein_id "ENSMUSP00000148684.1"; source "HAVANA"; tag "CCDS";
chr8	HAVANA	exon	107011292	107019714	.	+	.	gene_id "ENSMUSG00000041308.6"; transcript_id "ENSMUST00000212524.1"; gene_type "protein_coding"; gene_status "KNOWN"; gene_name "Sntb2"; transcript_type "protein_coding"; transcript_status "KNOWN"; transcript_name "Sntb2-203"; exon_number "7"; exon_id "ENSMUSE00001391026.1"; talon_gene "26161"; talon_transcript "68421"; talon_exon "349841"; ccdsid "CCDS22642.1"; exon_status "KNOWN"; level "2"; protein_id "ENSMUSP00000148684.1"; source "HAVANA"; tag "CCDS";
chr8	HAVANA	transcript	106936149	106981744	.	+	.	gene_id "ENSMUSG00000041308.6"; transcript_id "ENSMUST00000212298.1"; gene_name "Sntb2"; gene_status "KNOWN"; gene_type "protein_coding"; transcript_type "retained_intron"; transcript_status "KNOWN"; transcript_name "Sntb2-202"; talon_gene "26161"; talon_transcript "68423"; havana_transcript "OTTMUST00000151139.1"; level "2"; source "HAVANA"; transcript_support_level "2";
chr8	HAVANA	exon	106936149	106936321	.	+	.	gene_id "ENSMUSG00000041308.6"; transcript_id "ENSMUST00000212298.1"; gene_type "protein_coding"; gene_status "KNOWN"; gene_name "Sntb2"; transcript_type "retained_intron"; transcript_status "KNOWN"; transcript_name "Sntb2-202"; exon_number "1"; exon_id "ENSMUSE00001391357.1"; talon_gene "26161"; talon_transcript "68423"; talon_exon "349845"; exon_status "KNOWN"; level "2"; source "HAVANA";
chr8	HAVANA	exon	106981126	106981744	.	+	.	gene_id "ENSMUSG00000041308.6"; transcript_id "ENSMUST00000212298.1"; gene_type "protein_coding"; gene_status "KNOWN"; gene_name "Sntb2"; transcript_type "retained_intron"; transcript_status "KNOWN"; transcript_name "Sntb2-202"; exon_number "2"; exon_id "ENSMUSE00001389723.1"; talon_gene "26161"; talon_transcript "68423"; talon_exon "349846"; exon_status "KNOWN"; level "2"; source "HAVANA";
chr8	HAVANA	gene	107031222	107045755	.	+	.	gene_id "ENSMUSG00000031913.9"; gene_name "Vps4a"; gene_status "KNOWN"; gene_type "protein_coding"; talon_gene "26164"; havana_gene "OTTMUSG00000031758.1"; level "2";
chr8	HAVANA	transcript	107031222	107045755	.	+	.	gene_id "ENSMUSG00000031913.9"; transcript_id "ENSMUST00000034388.9"; gene_name "Vps4a"; gene_status "KNOWN"; gene_type "protein_coding"; transcript_type "protein_coding"; transcript_status "KNOWN"; transcript_name "Vps4a-201"; talon_gene "26164"; talon_transcript "68426"; ccdsid "CCDS40463.1"; havana_transcript "OTTMUST00000078669.1"; level "2"; protein_id "ENSMUSP00000034388.9"; source "HAVANA"; tag "CCDS"; transcript_support_level "1";
chr8	HAVANA	exon	107031222	107031491	.	+	.	gene_id "ENSMUSG00000031913.9"; transcript_id "ENSMUST00000034388.9"; gene_type "protein_coding"; gene_status "KNOWN"; gene_name "Vps4a"; transcript_type "protein_coding"; transcript_status "KNOWN"; transcript_name "Vps4a-201"; exon_number "1"; exon_id "ENSMUSE00000679721.3"; talon_gene "26164"; talon_transcript "68426"; talon_exon "349853"; ccdsid "CCDS40463.1"; exon_status "KNOWN"; level "2"; protein_id "ENSMUSP00000034388.9"; source "HAVANA"; tag "CCDS";
chr8	HAVANA	exon	107036637	107036748	.	+	.	gene_id "ENSMUSG00000031913.9"; transcript_id "ENSMUST00000034388.9"; gene_type "protein_coding"; gene_status "KNOWN"; gene_name "Vps4a"; transcript_type "protein_coding"; transcript_status "KNOWN"; transcript_name "Vps4a-201"; exon_number "2"; exon_id "ENSMUSE00000329508.5"; talon_gene "26164"; talon_transcript "68426"; talon_exon "349855"; ccdsid "CCDS40463.1"; exon_status "KNOWN"; level "2"; protein_id "ENSMUSP00000034388.9"; source "HAVANA"; tag "CCDS";
chr8	HAVANA	exon	107036843	107036990	.	+	.	gene_id "ENSMUSG00000031913.9"; transcript_id "ENSMUST00000034388.9"; gene_type "protein_coding"; gene_status "KNOWN"; gene_name "Vps4a"; transcript_type "protein_coding"; transcript_status "KNOWN"; transcript_name "Vps4a-201"; exon_number "3"; exon_id "ENSMUSE00000329494.3"; talon_gene "26164"; talon_transcript "68426"; talon_exon "349857"; ccdsid "CCDS40463.1"; exon_status "KNOWN"; level "2"; protein_id "ENSMUSP00000034388.9"; source "HAVANA"; tag "CCDS";
chr8	HAVANA	exon	107038928	107038989	.	+	.	gene_id "ENSMUSG00000031913.9"; transcript_id "ENSMUST00000034388.9"; gene_type "protein_coding"; gene_status "KNOWN"; gene_name "Vps4a"; transcript_type "protein_coding"; transcript_status "KNOWN"; transcript_name "Vps4a-201"; exon_number "4"; exon_id "ENSMUSE00000329480.3"; talon_gene "26164"; talon_transcript "68426"; talon_exon "349859"; ccdsid "CCDS40463.1"; exon_status "KNOWN"; level "2"; protein_id "ENSMUSP00000034388.9"; source "HAVANA"; tag "CCDS";
chr8	HAVANA	exon	107039090	107039209	.	+	.	gene_id "ENSMUSG00000031913.9"; transcript_id "ENSMUST00000034388.9"; gene_type "protein_coding"; gene_status "KNOWN"; gene_name "Vps4a"; transcript_type "protein_coding"; transcript_status "KNOWN"; transcript_name "Vps4a-201"; exon_number "5"; exon_id "ENSMUSE00000329469.3"; talon_gene "26164"; talon_transcript "68426"; talon_exon "349861"; ccdsid "CCDS40463.1"; exon_status "KNOWN"; level "2"; protein_id "ENSMUSP00000034388.9"; source "HAVANA"; tag "CCDS";
chr8	HAVANA	exon	107040874	107041030	.	+	.	gene_id "ENSMUSG00000031913.9"; transcript_id "ENSMUST00000034388.9"; gene_type "protein_coding"; gene_status "KNOWN"; gene_name "Vps4a"; transcript_type "protein_coding"; transcript_status "KNOWN"; transcript_name "Vps4a-201"; exon_number "6"; exon_id "ENSMUSE00001237959.1"; talon_gene "26164"; talon_transcript "68426"; talon_exon "349863"; ccdsid "CCDS40463.1"; exon_status "KNOWN"; level "2"; protein_id "ENSMUSP00000034388.9"; source "HAVANA"; tag "CCDS";
chr8	HAVANA	exon	107042192	107042340	.	+	.	gene_id "ENSMUSG00000031913.9"; transcript_id "ENSMUST00000034388.9"; gene_type "protein_coding"; gene_status "KNOWN"; gene_name "Vps4a"; transcript_type "protein_coding"; transcript_status "KNOWN"; transcript_name "Vps4a-201"; exon_number "7"; exon_id "ENSMUSE00001258484.1"; talon_gene "26164"; talon_transcript "68426"; talon_exon "349865"; ccdsid "CCDS40463.1"; exon_status "KNOWN"; level "2"; protein_id "ENSMUSP00000034388.9"; source "HAVANA"; tag "CCDS";
chr8	HAVANA	exon	107042614	107042695	.	+	.	gene_id "ENSMUSG00000031913.9"; transcript_id "ENSMUST00000034388.9"; gene_type "protein_coding"; gene_status "KNOWN"; gene_name "Vps4a"; transcript_type "protein_coding"; transcript_status "KNOWN"; transcript_name "Vps4a-201"; exon_number "8"; exon_id "ENSMUSE00000329427.3"; talon_gene "26164"; talon_transcript "68426"; talon_exon "349867"; ccdsid "CCDS40463.1"; exon_status "KNOWN"; level "2"; protein_id "ENSMUSP00000034388.9"; source "HAVANA"; tag "CCDS";
chr8	HAVANA	exon	107042912	107043131	.	+	.	gene_id "ENSMUSG00000031913.9"; transcript_id "ENSMUST00000034388.9"; gene_type "protein_coding"; gene_status "KNOWN"; gene_name "Vps4a"; transcript_type "protein_coding"; transcript_status "KNOWN"; transcript_name "Vps4a-201"; exon_number "9"; exon_id "ENSMUSE00000329410.3"; talon_gene "26164"; talon_transcript "68426"; talon_exon "349869"; ccdsid "CCDS40463.1"; exon_status "KNOWN"; level "2"; protein_id "ENSMUSP00000034388.9"; source "HAVANA"; tag "CCDS";
chr8	HAVANA	exon	107044455	107044595	.	+	.	gene_id "ENSMUSG00000031913.9"; transcript_id "ENSMUST00000034388.9"; gene_type "protein_coding"; gene_status "KNOWN"; gene_name "Vps4a"; transcript_type "protein_coding"; transcript_status "KNOWN"; transcript_name "Vps4a-201"; exon_number "10"; exon_id "ENSMUSE00000214622.3"; talon_gene "26164"; talon_transcript "68426"; talon_exon "349871"; ccdsid "CCDS40463.1"; exon_status "KNOWN"; level "2"; protein_id "ENSMUSP00000034388.9"; source "HAVANA"; tag "CCDS";
chr8	HAVANA	exon	107045039	107045755	.	+	.	gene_id "ENSMUSG00000031913.9"; transcript_id "ENSMUST00000034388.9"; gene_type "protein_coding"; gene_status "KNOWN"; gene_name "Vps4a"; transcript_type "protein_coding"; transcript_status "KNOWN"; transcript_name "Vps4a-201"; exon_number "11"; exon_id "ENSMUSE00000383025.7"; talon_gene "26164"; talon_transcript "68426"; talon_exon "349873"; ccdsid "CCDS40463.1"; exon_status "KNOWN"; level "2"; protein_id "ENSMUSP00000034388.9"; source "HAVANA"; tag "CCDS";
chr8	TALON	transcript	107031222	107045755	.	+	.	gene_id "ENSMUSG00000031913.9"; transcript_id "ENCODEMT000639878"; gene_name "Vps4a"; gene_status "KNOWN"; gene_type "protein_coding"; transcript_status "NOVEL"; transcript_name "ENCODEMT000639878"; talon_gene "26164"; talon_transcript "639878"; NNC_transcript "TRUE";
chr8	HAVANA	exon	107031222	107031491	.	+	.	gene_id "ENSMUSG00000031913.9"; transcript_id "ENCODEMT000639878"; gene_type "protein_coding"; gene_status "KNOWN"; gene_name "Vps4a"; transcript_status "NOVEL"; transcript_name "ENCODEMT000639878"; exon_number "1"; exon_id "ENSMUSE00000679721.3"; talon_gene "26164"; talon_transcript "639878"; talon_exon "349853"; ccdsid "CCDS40463.1"; exon_status "KNOWN"; level "2"; protein_id "ENSMUSP00000034388.9"; source "HAVANA"; tag "CCDS";
chr8	HAVANA	exon	107036637	107036748	.	+	.	gene_id "ENSMUSG00000031913.9"; transcript_id "ENCODEMT000639878"; gene_type "protein_coding"; gene_status "KNOWN"; gene_name "Vps4a"; transcript_status "NOVEL"; transcript_name "ENCODEMT000639878"; exon_number "2"; exon_id "ENSMUSE00000329508.5"; talon_gene "26164"; talon_transcript "639878"; talon_exon "349855"; ccdsid "CCDS40463.1"; exon_status "KNOWN"; level "2"; protein_id "ENSMUSP00000034388.9"; source "HAVANA"; tag "CCDS";
chr8	HAVANA	exon	107036843	107036990	.	+	.	gene_id "ENSMUSG00000031913.9"; transcript_id "ENCODEMT000639878"; gene_type "protein_coding"; gene_status "KNOWN"; gene_name "Vps4a"; transcript_status "NOVEL"; transcript_name "ENCODEMT000639878"; exon_number "3"; exon_id "ENSMUSE00000329494.3"; talon_gene "26164"; talon_transcript "639878"; talon_exon "349857"; ccdsid "CCDS40463.1"; exon_status "KNOWN"; level "2"; protein_id "ENSMUSP00000034388.9"; source "HAVANA"; tag "CCDS";
chr8	TALON	exon	107038931	107038989	.	+	.	gene_id "ENSMUSG00000031913.9"; transcript_id "ENCODEMT000639878"; gene_type "protein_coding"; gene_status "KNOWN"; gene_name "Vps4a"; transcript_status "NOVEL"; transcript_name "ENCODEMT000639878"; exon_number "4"; exon_id "1301414"; talon_gene "26164"; talon_transcript "639878"; talon_exon "1301414"; exon_status "NOVEL";
chr8	HAVANA	exon	107039090	107039209	.	+	.	gene_id "ENSMUSG00000031913.9"; transcript_id "ENCODEMT000639878"; gene_type "protein_coding"; gene_status "KNOWN"; gene_name "Vps4a"; transcript_status "NOVEL"; transcript_name "ENCODEMT000639878"; exon_number "5"; exon_id "ENSMUSE00000329469.3"; talon_gene "26164"; talon_transcript "639878"; talon_exon "349861"; ccdsid "CCDS40463.1"; exon_status "KNOWN"; level "2"; protein_id "ENSMUSP00000034388.9"; source "HAVANA"; tag "CCDS";
chr8	HAVANA	exon	107040874	107041030	.	+	.	gene_id "ENSMUSG00000031913.9"; transcript_id "ENCODEMT000639878"; gene_type "protein_coding"; gene_status "KNOWN"; gene_name "Vps4a"; transcript_status "NOVEL"; transcript_name "ENCODEMT000639878"; exon_number "6"; exon_id "ENSMUSE00001237959.1"; talon_gene "26164"; talon_transcript "639878"; talon_exon "349863"; ccdsid "CCDS40463.1"; exon_status "KNOWN"; level "2"; protein_id "ENSMUSP00000034388.9"; source "HAVANA"; tag "CCDS";
chr8	HAVANA	exon	107042192	107042340	.	+	.	gene_id "ENSMUSG00000031913.9"; transcript_id "ENCODEMT000639878"; gene_type "protein_coding"; gene_status "KNOWN"; gene_name "Vps4a"; transcript_status "NOVEL"; transcript_name "ENCODEMT000639878"; exon_number "7"; exon_id "ENSMUSE00001258484.1"; talon_gene "26164"; talon_transcript "639878"; talon_exon "349865"; ccdsid "CCDS40463.1"; exon_status "KNOWN"; level "2"; protein_id "ENSMUSP00000034388.9"; source "HAVANA"; tag "CCDS";
chr8	HAVANA	exon	107042614	107042695	.	+	.	gene_id "ENSMUSG00000031913.9"; transcript_id "ENCODEMT000639878"; gene_type "protein_coding"; gene_status "KNOWN"; gene_name "Vps4a"; transcript_status "NOVEL"; transcript_name "ENCODEMT000639878"; exon_number "8"; exon_id "ENSMUSE00000329427.3"; talon_gene "26164"; talon_transcript "639878"; talon_exon "349867"; ccdsid "CCDS40463.1"; exon_status "KNOWN"; level "2"; protein_id "ENSMUSP00000034388.9"; source "HAVANA"; tag "CCDS";
chr8	HAVANA	exon	107042912	107043131	.	+	.	gene_id "ENSMUSG00000031913.9"; transcript_id "ENCODEMT000639878"; gene_type "protein_coding"; gene_status "KNOWN"; gene_name "Vps4a"; transcript_status "NOVEL"; transcript_name "ENCODEMT000639878"; exon_number "9"; exon_id "ENSMUSE00000329410.3"; talon_gene "26164"; talon_transcript "639878"; talon_exon "349869"; ccdsid "CCDS40463.1"; exon_status "KNOWN"; level "2"; protein_id "ENSMUSP00000034388.9"; source "HAVANA"; tag "CCDS";
chr8	HAVANA	exon	107044455	107044595	.	+	.	gene_id "ENSMUSG00000031913.9"; transcript_id "ENCODEMT000639878"; gene_type "protein_coding"; gene_status "KNOWN"; gene_name "Vps4a"; transcript_status "NOVEL"; transcript_name "ENCODEMT000639878"; exon_number "10"; exon_id "ENSMUSE00000214622.3"; talon_gene "26164"; talon_transcript "639878"; talon_exon "349871"; ccdsid "CCDS40463.1"; exon_status "KNOWN"; level "2"; protein_id "ENSMUSP00000034388.9"; source "HAVANA"; tag "CCDS";
chr8	HAVANA	exon	107045039	107045755	.	+	.	gene_id "ENSMUSG00000031913.9"; transcript_id "ENCODEMT000639878"; gene_type "protein_coding"; gene_status "KNOWN"; gene_name "Vps4a"; transcript_status "NOVEL"; transcript_name "ENCODEMT000639878"; exon_number "11"; exon_id "ENSMUSE00000383025.7"; talon_gene "26164"; talon_transcript "639878"; talon_exon "349873"; ccdsid "CCDS40463.1"; exon_status "KNOWN"; level "2"; protein_id "ENSMUSP00000034388.9"; source "HAVANA"; tag "CCDS";
chr8	HAVANA	gene	107037480	107038106	.	-	.	gene_id "ENSMUSG00000083734.1"; gene_name "Gm16209"; gene_status "KNOWN"; gene_type "processed_pseudogene"; talon_gene "26165"; havana_gene "OTTMUSG00000031759.1"; level "1"; tag "pseudo_consens";
chr8	HAVANA	transcript	107037480	107038106	.	-	.	gene_id "ENSMUSG00000083734.1"; transcript_id "ENSMUST00000118457.1"; gene_name "Gm16209"; gene_status "KNOWN"; gene_type "processed_pseudogene"; transcript_type "processed_pseudogene"; transcript_status "KNOWN"; transcript_name "Gm16209-201"; talon_gene "26165"; talon_transcript "68429"; havana_transcript "OTTMUST00000078672.1"; level "1"; ont "PGO:0000004"; source "HAVANA"; tag "basic"; transcript_support_level "NA";
chr8	HAVANA	exon	107037480	107038106	.	-	.	gene_id "ENSMUSG00000083734.1"; transcript_id "ENSMUST00000118457.1"; gene_type "processed_pseudogene"; gene_status "KNOWN"; gene_name "Gm16209"; transcript_type "processed_pseudogene"; transcript_status "KNOWN"; transcript_name "Gm16209-201"; exon_number "1"; exon_id "ENSMUSE00000713741.1"; talon_gene "26165"; talon_transcript "68429"; talon_exon "349878"; exon_status "KNOWN"; level "1"; ont "PGO:0000004"; source "HAVANA"; tag "basic";
chr8	HAVANA	gene	107046520	107048614	.	-	.	gene_id "ENSMUSG00000078931.4"; gene_name "Pdf"; gene_status "KNOWN"; gene_type "protein_coding"; talon_gene "26166"; havana_gene "OTTMUSG00000031757.2"; level "2"; tag "overlapping_locus";
chr8	HAVANA	transcript	107046520	107048614	.	-	.	gene_id "ENSMUSG00000078931.4"; transcript_id "ENSMUST00000055316.9"; gene_name "Pdf"; gene_status "KNOWN"; gene_type "protein_coding"; transcript_type "protein_coding"; transcript_status "KNOWN"; transcript_name "Pdf-201"; talon_gene "26166"; talon_transcript "68431"; ccdsid "CCDS59743.1"; havana_transcript "OTTMUST00000113828.1"; level "2"; protein_id "ENSMUSP00000138676.1"; source "HAVANA"; tag "CCDS"; transcript_support_level "1";
chr8	HAVANA	exon	107048061	107048614	.	-	.	gene_id "ENSMUSG00000078931.4"; transcript_id "ENSMUST00000055316.9"; gene_type "protein_coding"; gene_status "KNOWN"; gene_name "Pdf"; transcript_type "protein_coding"; transcript_status "KNOWN"; transcript_name "Pdf-201"; exon_number "1"; exon_id "ENSMUSE00000373671.8"; talon_gene "26166"; talon_transcript "68431"; talon_exon "349882"; ccdsid "CCDS59743.1"; exon_status "KNOWN"; level "2"; protein_id "ENSMUSP00000138676.1"; source "HAVANA"; tag "CCDS";
chr8	HAVANA	exon	107046520	107047271	.	-	.	gene_id "ENSMUSG00000078931.4"; transcript_id "ENSMUST00000055316.9"; gene_type "protein_coding"; gene_status "KNOWN"; gene_name "Pdf"; transcript_type "protein_coding"; transcript_status "KNOWN"; transcript_name "Pdf-201"; exon_number "2"; exon_id "ENSMUSE00000459159.8"; talon_gene "26166"; talon_transcript "68431"; talon_exon "349884"; ccdsid "CCDS59743.1"; exon_status "KNOWN"; level "2"; protein_id "ENSMUSP00000138676.1"; source "HAVANA"; tag "CCDS";
chr8	HAVANA	gene	107046289	107056684	.	-	.	gene_id "ENSMUSG00000031916.17"; gene_name "Cog8"; gene_status "KNOWN"; gene_type "protein_coding"; talon_gene "26167"; havana_gene "OTTMUSG00000022389.2"; level "2"; tag "overlapping_locus";
chr8	HAVANA	transcript	107046289	107056689	.	-	.	gene_id "ENSMUSG00000031916.17"; transcript_id "ENSMUST00000095517.11"; gene_name "Cog8"; gene_status "KNOWN"; gene_type "protein_coding"; transcript_type "protein_coding"; transcript_status "KNOWN"; transcript_name "Cog8-202"; talon_gene "26167"; talon_transcript "68432"; ccdsid "CCDS22643.1"; havana_transcript "OTTMUST00000053497.1"; level "2"; protein_id "ENSMUSP00000093173.5"; source "HAVANA"; tag "CCDS"; transcript_support_level "1";
chr8	HAVANA	exon	107056261	107056689	.	-	.	gene_id "ENSMUSG00000031916.17"; transcript_id "ENSMUST00000095517.11"; gene_type "protein_coding"; gene_status "KNOWN"; gene_name "Cog8"; transcript_type "protein_coding"; transcript_status "KNOWN"; transcript_name "Cog8-202"; exon_number "1"; exon_id "ENSMUSE00000611318.3"; talon_gene "26167"; talon_transcript "68432"; talon_exon "349885"; ccdsid "CCDS22643.1"; exon_status "KNOWN"; level "2"; protein_id "ENSMUSP00000093173.5"; source "HAVANA"; tag "CCDS";
chr8	HAVANA	exon	107054022	107054229	.	-	.	gene_id "ENSMUSG00000031916.17"; transcript_id "ENSMUST00000095517.11"; gene_type "protein_coding"; gene_status "KNOWN"; gene_name "Cog8"; transcript_type "protein_coding"; transcript_status "KNOWN"; transcript_name "Cog8-202"; exon_number "2"; exon_id "ENSMUSE00001242994.1"; talon_gene "26167"; talon_transcript "68432"; talon_exon "349887"; ccdsid "CCDS22643.1"; exon_status "KNOWN"; level "2"; protein_id "ENSMUSP00000093173.5"; source "HAVANA"; tag "CCDS";
chr8	HAVANA	exon	107052213	107053040	.	-	.	gene_id "ENSMUSG00000031916.17"; transcript_id "ENSMUST00000095517.11"; gene_type "protein_coding"; gene_status "KNOWN"; gene_name "Cog8"; transcript_type "protein_coding"; transcript_status "KNOWN"; transcript_name "Cog8-202"; exon_number "3"; exon_id "ENSMUSE00000214632.3"; talon_gene "26167"; talon_transcript "68432"; talon_exon "349889"; ccdsid "CCDS22643.1"; exon_status "KNOWN"; level "2"; protein_id "ENSMUSP00000093173.5"; source "HAVANA"; tag "CCDS";
chr8	HAVANA	exon	107050142	107050310	.	-	.	gene_id "ENSMUSG00000031916.17"; transcript_id "ENSMUST00000095517.11"; gene_type "protein_coding"; gene_status "KNOWN"; gene_name "Cog8"; transcript_type "protein_coding"; transcript_status "KNOWN"; transcript_name "Cog8-202"; exon_number "4"; exon_id "ENSMUSE00000364072.3"; talon_gene "26167"; talon_transcript "68432"; talon_exon "349891"; ccdsid "CCDS22643.1"; exon_status "KNOWN"; level "2"; protein_id "ENSMUSP00000093173.5"; source "HAVANA"; tag "CCDS";
chr8	HAVANA	exon	107046289	107049130	.	-	.	gene_id "ENSMUSG00000031916.17"; transcript_id "ENSMUST00000095517.11"; gene_type "protein_coding"; gene_status "KNOWN"; gene_name "Cog8"; transcript_type "protein_coding"; transcript_status "KNOWN"; transcript_name "Cog8-202"; exon_number "5"; exon_id "ENSMUSE00000580190.6"; talon_gene "26167"; talon_transcript "68432"; talon_exon "349893"; ccdsid "CCDS22643.1"; exon_status "KNOWN"; level "2"; protein_id "ENSMUSP00000093173.5"; source "HAVANA"; tag "CCDS";
chr8	TALON	transcript	107046289	107052908	.	-	.	gene_id "ENSMUSG00000031916.17"; transcript_id "ENCODEMT000640347"; gene_name "Cog8"; gene_status "KNOWN"; gene_type "protein_coding"; transcript_status "NOVEL"; transcript_name "ENCODEMT000640347"; talon_gene "26167"; talon_transcript "640347"; ISM-suffix_to_IDs "68433"; ISM-suffix_transcript "TRUE"; ISM_to_IDs "68433"; ISM_transcript "TRUE";
chr8	TALON	exon	107052213	107052908	.	-	.	gene_id "ENSMUSG00000031916.17"; transcript_id "ENCODEMT000640347"; gene_type "protein_coding"; gene_status "KNOWN"; gene_name "Cog8"; transcript_status "NOVEL"; transcript_name "ENCODEMT000640347"; exon_number "1"; exon_id "1301933"; talon_gene "26167"; talon_transcript "640347"; talon_exon "1301933"; exon_status "NOVEL";
chr8	HAVANA	exon	107050142	107050310	.	-	.	gene_id "ENSMUSG00000031916.17"; transcript_id "ENCODEMT000640347"; gene_type "protein_coding"; gene_status "KNOWN"; gene_name "Cog8"; transcript_status "NOVEL"; transcript_name "ENCODEMT000640347"; exon_number "2"; exon_id "ENSMUSE00000364072.3"; talon_gene "26167"; talon_transcript "640347"; talon_exon "349891"; ccdsid "CCDS22643.1"; exon_status "KNOWN"; level "2"; protein_id "ENSMUSP00000093173.5"; source "HAVANA"; tag "CCDS";
chr8	HAVANA	exon	107048783	107049130	.	-	.	gene_id "ENSMUSG00000031916.17"; transcript_id "ENCODEMT000640347"; gene_type "protein_coding"; gene_status "KNOWN"; gene_name "Cog8"; transcript_status "NOVEL"; transcript_name "ENCODEMT000640347"; exon_number "3"; exon_id "ENSMUSE00000414609.4"; talon_gene "26167"; talon_transcript "640347"; talon_exon "349895"; ccdsid "CCDS22643.1"; exon_status "KNOWN"; level "2"; protein_id "ENSMUSP00000034391.3"; source "HAVANA"; tag "CCDS";
chr8	TALON	exon	107046289	107047271	.	-	.	gene_id "ENSMUSG00000031916.17"; transcript_id "ENCODEMT000640347"; gene_type "protein_coding"; gene_status "KNOWN"; gene_name "Cog8"; transcript_status "NOVEL"; transcript_name "ENCODEMT000640347"; exon_number "4"; exon_id "1301932"; talon_gene "26167"; talon_transcript "640347"; talon_exon "1301932"; exon_status "NOVEL";
chr8	TALON	transcript	107046289	107056684	.	-	.	gene_id "ENSMUSG00000031916.17"; transcript_id "ENCODEMT000640348"; gene_name "Cog8"; gene_status "KNOWN"; gene_type "protein_coding"; transcript_status "NOVEL"; transcript_name "ENCODEMT000640348"; talon_gene "26167"; talon_transcript "640348"; NNC_transcript "TRUE";
chr8	HAVANA	exon	107056261	107056684	.	-	.	gene_id "ENSMUSG00000031916.17"; transcript_id "ENCODEMT000640348"; gene_type "protein_coding"; gene_status "KNOWN"; gene_name "Cog8"; transcript_status "NOVEL"; transcript_name "ENCODEMT000640348"; exon_number "1"; exon_id "ENSMUSE00000346388.4"; talon_gene "26167"; talon_transcript "640348"; talon_exon "349894"; ccdsid "CCDS22643.1"; exon_status "KNOWN"; level "2"; protein_id "ENSMUSP00000034391.3"; source "HAVANA"; tag "CCDS";
chr8	HAVANA	exon	107054022	107054229	.	-	.	gene_id "ENSMUSG00000031916.17"; transcript_id "ENCODEMT000640348"; gene_type "protein_coding"; gene_status "KNOWN"; gene_name "Cog8"; transcript_status "NOVEL"; transcript_name "ENCODEMT000640348"; exon_number "2"; exon_id "ENSMUSE00001242994.1"; talon_gene "26167"; talon_transcript "640348"; talon_exon "349887"; ccdsid "CCDS22643.1"; exon_status "KNOWN"; level "2"; protein_id "ENSMUSP00000093173.5"; source "HAVANA"; tag "CCDS";
chr8	HAVANA	exon	107052213	107053040	.	-	.	gene_id "ENSMUSG00000031916.17"; transcript_id "ENCODEMT000640348"; gene_type "protein_coding"; gene_status "KNOWN"; gene_name "Cog8"; transcript_status "NOVEL"; transcript_name "ENCODEMT000640348"; exon_number "3"; exon_id "ENSMUSE00000214632.3"; talon_gene "26167"; talon_transcript "640348"; talon_exon "349889"; ccdsid "CCDS22643.1"; exon_status "KNOWN"; level "2"; protein_id "ENSMUSP00000093173.5"; source "HAVANA"; tag "CCDS";
chr8	HAVANA	exon	107050142	107050310	.	-	.	gene_id "ENSMUSG00000031916.17"; transcript_id "ENCODEMT000640348"; gene_type "protein_coding"; gene_status "KNOWN"; gene_name "Cog8"; transcript_status "NOVEL"; transcript_name "ENCODEMT000640348"; exon_number "4"; exon_id "ENSMUSE00000364072.3"; talon_gene "26167"; talon_transcript "640348"; talon_exon "349891"; ccdsid "CCDS22643.1"; exon_status "KNOWN"; level "2"; protein_id "ENSMUSP00000093173.5"; source "HAVANA"; tag "CCDS";
chr8	TALON	exon	107048806	107049130	.	-	.	gene_id "ENSMUSG00000031916.17"; transcript_id "ENCODEMT000640348"; gene_type "protein_coding"; gene_status "KNOWN"; gene_name "Cog8"; transcript_status "NOVEL"; transcript_name "ENCODEMT000640348"; exon_number "5"; exon_id "1301934"; talon_gene "26167"; talon_transcript "640348"; talon_exon "1301934"; exon_status "NOVEL";
chr8	TALON	exon	107046289	107047271	.	-	.	gene_id "ENSMUSG00000031916.17"; transcript_id "ENCODEMT000640348"; gene_type "protein_coding"; gene_status "KNOWN"; gene_name "Cog8"; transcript_status "NOVEL"; transcript_name "ENCODEMT000640348"; exon_number "6"; exon_id "1301932"; talon_gene "26167"; talon_transcript "640348"; talon_exon "1301932"; exon_status "NOVEL";
chr8	HAVANA	transcript	107046295	107056684	.	-	.	gene_id "ENSMUSG00000031916.17"; transcript_id "ENSMUST00000034391.3"; gene_name "Cog8"; gene_status "KNOWN"; gene_type "protein_coding"; transcript_type "protein_coding"; transcript_status "KNOWN"; transcript_name "Cog8-201"; talon_gene "26167"; talon_transcript "68433"; ccdsid "CCDS22643.1"; havana_transcript "OTTMUST00000053496.1"; level "2"; protein_id "ENSMUSP00000034391.3"; source "HAVANA"; tag "CCDS"; transcript_support_level "1";
chr8	HAVANA	exon	107056261	107056684	.	-	.	gene_id "ENSMUSG00000031916.17"; transcript_id "ENSMUST00000034391.3"; gene_type "protein_coding"; gene_status "KNOWN"; gene_name "Cog8"; transcript_type "protein_coding"; transcript_status "KNOWN"; transcript_name "Cog8-201"; exon_number "1"; exon_id "ENSMUSE00000346388.4"; talon_gene "26167"; talon_transcript "68433"; talon_exon "349894"; ccdsid "CCDS22643.1"; exon_status "KNOWN"; level "2"; protein_id "ENSMUSP00000034391.3"; source "HAVANA"; tag "CCDS";
chr8	HAVANA	exon	107054022	107054229	.	-	.	gene_id "ENSMUSG00000031916.17"; transcript_id "ENSMUST00000034391.3"; gene_type "protein_coding"; gene_status "KNOWN"; gene_name "Cog8"; transcript_type "protein_coding"; transcript_status "KNOWN"; transcript_name "Cog8-201"; exon_number "2"; exon_id "ENSMUSE00001242994.1"; talon_gene "26167"; talon_transcript "68433"; talon_exon "349887"; ccdsid "CCDS22643.1"; exon_status "KNOWN"; level "2"; protein_id "ENSMUSP00000093173.5"; source "HAVANA"; tag "CCDS";
chr8	HAVANA	exon	107052213	107053040	.	-	.	gene_id "ENSMUSG00000031916.17"; transcript_id "ENSMUST00000034391.3"; gene_type "protein_coding"; gene_status "KNOWN"; gene_name "Cog8"; transcript_type "protein_coding"; transcript_status "KNOWN"; transcript_name "Cog8-201"; exon_number "3"; exon_id "ENSMUSE00000214632.3"; talon_gene "26167"; talon_transcript "68433"; talon_exon "349889"; ccdsid "CCDS22643.1"; exon_status "KNOWN"; level "2"; protein_id "ENSMUSP00000093173.5"; source "HAVANA"; tag "CCDS";
chr8	HAVANA	exon	107050142	107050310	.	-	.	gene_id "ENSMUSG00000031916.17"; transcript_id "ENSMUST00000034391.3"; gene_type "protein_coding"; gene_status "KNOWN"; gene_name "Cog8"; transcript_type "protein_coding"; transcript_status "KNOWN"; transcript_name "Cog8-201"; exon_number "4"; exon_id "ENSMUSE00000364072.3"; talon_gene "26167"; talon_transcript "68433"; talon_exon "349891"; ccdsid "CCDS22643.1"; exon_status "KNOWN"; level "2"; protein_id "ENSMUSP00000093173.5"; source "HAVANA"; tag "CCDS";
chr8	HAVANA	exon	107048783	107049130	.	-	.	gene_id "ENSMUSG00000031916.17"; transcript_id "ENSMUST00000034391.3"; gene_type "protein_coding"; gene_status "KNOWN"; gene_name "Cog8"; transcript_type "protein_coding"; transcript_status "KNOWN"; transcript_name "Cog8-201"; exon_number "5"; exon_id "ENSMUSE00000414609.4"; talon_gene "26167"; talon_transcript "68433"; talon_exon "349895"; ccdsid "CCDS22643.1"; exon_status "KNOWN"; level "2"; protein_id "ENSMUSP00000034391.3"; source "HAVANA"; tag "CCDS";
chr8	HAVANA	exon	107046295	107047271	.	-	.	gene_id "ENSMUSG00000031916.17"; transcript_id "ENSMUST00000034391.3"; gene_type "protein_coding"; gene_status "KNOWN"; gene_name "Cog8"; transcript_type "protein_coding"; transcript_status "KNOWN"; transcript_name "Cog8-201"; exon_number "6"; exon_id "ENSMUSE00000335882.4"; talon_gene "26167"; talon_transcript "68433"; talon_exon "349897"; ccdsid "CCDS22643.1"; exon_status "KNOWN"; level "2"; protein_id "ENSMUSP00000034391.3"; source "HAVANA"; tag "CCDS";
chr8	HAVANA	gene	107056877	107059043	.	+	.	gene_id "ENSMUSG00000031917.12"; gene_name "Nip7"; gene_status "KNOWN"; gene_type "protein_coding"; talon_gene "26168"; havana_gene "OTTMUSG00000061931.1"; level "2";
chr8	HAVANA	transcript	107056877	107060931	.	+	.	gene_id "ENSMUSG00000031917.12"; transcript_id "ENSMUST00000034392.12"; gene_name "Nip7"; gene_status "KNOWN"; gene_type "protein_coding"; transcript_type "protein_coding"; transcript_status "KNOWN"; transcript_name "Nip7-201"; talon_gene "26168"; talon_transcript "68436"; ccdsid "CCDS22644.1"; havana_transcript "OTTMUST00000151140.1"; level "2"; protein_id "ENSMUSP00000034392.5"; source "HAVANA"; tag "CCDS"; transcript_support_level "1";
chr8	HAVANA	exon	107056877	107056990	.	+	.	gene_id "ENSMUSG00000031917.12"; transcript_id "ENSMUST00000034392.12"; gene_type "protein_coding"; gene_status "KNOWN"; gene_name "Nip7"; transcript_type "protein_coding"; transcript_status "KNOWN"; transcript_name "Nip7-201"; exon_number "1"; exon_id "ENSMUSE00000214634.5"; talon_gene "26168"; talon_transcript "68436"; talon_exon "349903"; ccdsid "CCDS22644.1"; exon_status "KNOWN"; level "2"; protein_id "ENSMUSP00000034392.5"; source "HAVANA"; tag "CCDS";
chr8	HAVANA	exon	107057093	107057179	.	+	.	gene_id "ENSMUSG00000031917.12"; transcript_id "ENSMUST00000034392.12"; gene_type "protein_coding"; gene_status "KNOWN"; gene_name "Nip7"; transcript_type "protein_coding"; transcript_status "KNOWN"; transcript_name "Nip7-201"; exon_number "2"; exon_id "ENSMUSE00000214640.3"; talon_gene "26168"; talon_transcript "68436"; talon_exon "349905"; ccdsid "CCDS22644.1"; exon_status "KNOWN"; level "2"; protein_id "ENSMUSP00000034392.5"; source "HAVANA"; tag "CCDS";
chr8	HAVANA	exon	107057273	107057411	.	+	.	gene_id "ENSMUSG00000031917.12"; transcript_id "ENSMUST00000034392.12"; gene_type "protein_coding"; gene_status "KNOWN"; gene_name "Nip7"; transcript_type "protein_coding"; transcript_status "KNOWN"; transcript_name "Nip7-201"; exon_number "3"; exon_id "ENSMUSE00000214638.3"; talon_gene "26168"; talon_transcript "68436"; talon_exon "349907"; ccdsid "CCDS22644.1"; exon_status "KNOWN"; level "2"; protein_id "ENSMUSP00000034392.5"; source "HAVANA"; tag "CCDS";
chr8	HAVANA	exon	107058047	107058187	.	+	.	gene_id "ENSMUSG00000031917.12"; transcript_id "ENSMUST00000034392.12"; gene_type "protein_coding"; gene_status "KNOWN"; gene_name "Nip7"; transcript_type "protein_coding"; transcript_status "KNOWN"; transcript_name "Nip7-201"; exon_number "4"; exon_id "ENSMUSE00000214633.3"; talon_gene "26168"; talon_transcript "68436"; talon_exon "349909"; ccdsid "CCDS22644.1"; exon_status "KNOWN"; level "2"; protein_id "ENSMUSP00000034392.5"; source "HAVANA"; tag "CCDS";
chr8	HAVANA	exon	107058377	107060931	.	+	.	gene_id "ENSMUSG00000031917.12"; transcript_id "ENSMUST00000034392.12"; gene_type "protein_coding"; gene_status "KNOWN"; gene_name "Nip7"; transcript_type "protein_coding"; transcript_status "KNOWN"; transcript_name "Nip7-201"; exon_number "5"; exon_id "ENSMUSE00000214636.6"; talon_gene "26168"; talon_transcript "68436"; talon_exon "349911"; ccdsid "CCDS22644.1"; exon_status "KNOWN"; level "2"; protein_id "ENSMUSP00000034392.5"; source "HAVANA"; tag "CCDS";
chr8	TALON	transcript	107056877	107059043	.	+	.	gene_id "ENSMUSG00000031917.12"; transcript_id "ENCODEMT000640536"; gene_name "Nip7"; gene_status "KNOWN"; gene_type "protein_coding"; transcript_status "NOVEL"; transcript_name "ENCODEMT000640536"; talon_gene "26168"; talon_transcript "640536"; NIC_transcript "TRUE";
chr8	HAVANA	exon	107056877	107056990	.	+	.	gene_id "ENSMUSG00000031917.12"; transcript_id "ENCODEMT000640536"; gene_type "protein_coding"; gene_status "KNOWN"; gene_name "Nip7"; transcript_status "NOVEL"; transcript_name "ENCODEMT000640536"; exon_number "1"; exon_id "ENSMUSE00000214634.5"; talon_gene "26168"; talon_transcript "640536"; talon_exon "349903"; ccdsid "CCDS22644.1"; exon_status "KNOWN"; level "2"; protein_id "ENSMUSP00000034392.5"; source "HAVANA"; tag "CCDS";
chr8	HAVANA	exon	107057093	107057411	.	+	.	gene_id "ENSMUSG00000031917.12"; transcript_id "ENCODEMT000640536"; gene_type "protein_coding"; gene_status "KNOWN"; gene_name "Nip7"; transcript_status "NOVEL"; transcript_name "ENCODEMT000640536"; exon_number "2"; exon_id "ENSMUSE00001391165.1"; talon_gene "26168"; talon_transcript "640536"; talon_exon "349916"; exon_status "KNOWN"; level "2"; source "HAVANA";
chr8	HAVANA	exon	107058047	107058187	.	+	.	gene_id "ENSMUSG00000031917.12"; transcript_id "ENCODEMT000640536"; gene_type "protein_coding"; gene_status "KNOWN"; gene_name "Nip7"; transcript_status "NOVEL"; transcript_name "ENCODEMT000640536"; exon_number "3"; exon_id "ENSMUSE00000214633.3"; talon_gene "26168"; talon_transcript "640536"; talon_exon "349909"; ccdsid "CCDS22644.1"; exon_status "KNOWN"; level "2"; protein_id "ENSMUSP00000034392.5"; source "HAVANA"; tag "CCDS";
chr8	TALON	exon	107058377	107059043	.	+	.	gene_id "ENSMUSG00000031917.12"; transcript_id "ENCODEMT000640536"; gene_type "protein_coding"; gene_status "KNOWN"; gene_name "Nip7"; transcript_status "NOVEL"; transcript_name "ENCODEMT000640536"; exon_number "4"; exon_id "1302145"; talon_gene "26168"; talon_transcript "640536"; talon_exon "1302145"; exon_status "NOVEL";
chr8	HAVANA	gene	107069400	107096545	.	-	.	gene_id "ENSMUSG00000031921.17"; gene_name "Terf2"; gene_status "KNOWN"; gene_type "protein_coding"; talon_gene "26170"; havana_gene "OTTMUSG00000032784.2"; level "2"; tag "ncRNA_host";
chr8	HAVANA	transcript	107069400	107096545	.	-	.	gene_id "ENSMUSG00000031921.17"; transcript_id "ENSMUST00000133925.7"; gene_name "Terf2"; gene_status "KNOWN"; gene_type "protein_coding"; transcript_type "protein_coding"; transcript_status "KNOWN"; transcript_name "Terf2-204"; talon_gene "26170"; talon_transcript "68440"; ccdsid "CCDS22646.2"; havana_transcript "OTTMUST00000081635.1"; level "2"; protein_id "ENSMUSP00000118759.1"; source "HAVANA"; tag "CCDS"; transcript_support_level "1";
chr8	ENSEMBL	exon	107096122	107096545	.	-	.	gene_id "ENSMUSG00000031921.17"; transcript_id "ENSMUST00000133925.7"; gene_type "protein_coding"; gene_status "KNOWN"; gene_name "Terf2"; transcript_type "protein_coding"; transcript_status "KNOWN"; transcript_name "Terf2-204"; exon_number "1"; exon_id "ENSMUSE00001057639.1"; talon_gene "26170"; talon_transcript "68440"; talon_exon "349925"; ccdsid "CCDS22646.2"; exon_status "KNOWN"; level "3"; protein_id "ENSMUSP00000068948.6"; source "ENSEMBL"; tag "appris_alternative_2";
chr8	ENSEMBL	exon	107095929	107096024	.	-	.	gene_id "ENSMUSG00000031921.17"; transcript_id "ENSMUST00000133925.7"; gene_type "protein_coding"; gene_status "KNOWN"; gene_name "Terf2"; transcript_type "protein_coding"; transcript_status "KNOWN"; transcript_name "Terf2-204"; exon_number "2"; exon_id "ENSMUSE00000969993.1"; talon_gene "26170"; talon_transcript "68440"; talon_exon "349927"; ccdsid "CCDS22646.2"; exon_status "KNOWN"; level "3"; protein_id "ENSMUSP00000068948.6"; source "ENSEMBL"; tag "appris_alternative_2";
chr8	ENSEMBL	exon	107094822	107094952	.	-	.	gene_id "ENSMUSG00000031921.17"; transcript_id "ENSMUST00000133925.7"; gene_type "protein_coding"; gene_status "KNOWN"; gene_name "Terf2"; transcript_type "protein_coding"; transcript_status "KNOWN"; transcript_name "Terf2-204"; exon_number "3"; exon_id "ENSMUSE00001016274.1"; talon_gene "26170"; talon_transcript "68440"; talon_exon "349929"; ccdsid "CCDS22646.2"; exon_status "KNOWN"; level "3"; protein_id "ENSMUSP00000068948.6"; source "ENSEMBL"; tag "appris_alternative_2";
chr8	ENSEMBL	exon	107082983	107083069	.	-	.	gene_id "ENSMUSG00000031921.17"; transcript_id "ENSMUST00000133925.7"; gene_type "protein_coding"; gene_status "KNOWN"; gene_name "Terf2"; transcript_type "protein_coding"; transcript_status "KNOWN"; transcript_name "Terf2-204"; exon_number "4"; exon_id "ENSMUSE00001016220.1"; talon_gene "26170"; talon_transcript "68440"; talon_exon "349931"; ccdsid "CCDS22646.2"; exon_status "KNOWN"; level "3"; protein_id "ENSMUSP00000068948.6"; source "ENSEMBL"; tag "appris_alternative_2";
chr8	ENSEMBL	exon	107081093	107081239	.	-	.	gene_id "ENSMUSG00000031921.17"; transcript_id "ENSMUST00000133925.7"; gene_type "protein_coding"; gene_status "KNOWN"; gene_name "Terf2"; transcript_type "protein_coding"; transcript_status "KNOWN"; transcript_name "Terf2-204"; exon_number "5"; exon_id "ENSMUSE00001300641.1"; talon_gene "26170"; talon_transcript "68440"; talon_exon "349933"; ccdsid "CCDS22646.2"; exon_status "KNOWN"; level "3"; protein_id "ENSMUSP00000068948.6"; source "ENSEMBL"; tag "appris_alternative_2";
chr8	ENSEMBL	exon	107079369	107079469	.	-	.	gene_id "ENSMUSG00000031921.17"; transcript_id "ENSMUST00000133925.7"; gene_type "protein_coding"; gene_status "KNOWN"; gene_name "Terf2"; transcript_type "protein_coding"; transcript_status "KNOWN"; transcript_name "Terf2-204"; exon_number "6"; exon_id "ENSMUSE00001264954.1"; talon_gene "26170"; talon_transcript "68440"; talon_exon "349935"; ccdsid "CCDS22646.2"; exon_status "KNOWN"; level "3"; protein_id "ENSMUSP00000068948.6"; source "ENSEMBL"; tag "appris_alternative_2";
chr8	HAVANA	exon	107076610	107076996	.	-	.	gene_id "ENSMUSG00000031921.17"; transcript_id "ENSMUST00000133925.7"; gene_type "protein_coding"; gene_status "KNOWN"; gene_name "Terf2"; transcript_type "protein_coding"; transcript_status "KNOWN"; transcript_name "Terf2-204"; exon_number "7"; exon_id "ENSMUSE00000499285.2"; talon_gene "26170"; talon_transcript "68440"; talon_exon "349937"; ccdsid "CCDS22646.2"; exon_status "KNOWN"; level "2"; protein_id "ENSMUSP00000118759.1"; source "HAVANA"; tag "CCDS";
chr8	ENSEMBL	exon	107072560	107072645	.	-	.	gene_id "ENSMUSG00000031921.17"; transcript_id "ENSMUST00000133925.7"; gene_type "protein_coding"; gene_status "KNOWN"; gene_name "Terf2"; transcript_type "protein_coding"; transcript_status "KNOWN"; transcript_name "Terf2-204"; exon_number "8"; exon_id "ENSMUSE00001251168.1"; talon_gene "26170"; talon_transcript "68440"; talon_exon "349939"; ccdsid "CCDS22646.2"; exon_status "KNOWN"; level "3"; protein_id "ENSMUSP00000068948.6"; source "ENSEMBL"; tag "appris_alternative_2";
chr8	ENSEMBL	exon	107071875	107071915	.	-	.	gene_id "ENSMUSG00000031921.17"; transcript_id "ENSMUST00000133925.7"; gene_type "protein_coding"; gene_status "KNOWN"; gene_name "Terf2"; transcript_type "protein_coding"; transcript_status "KNOWN"; transcript_name "Terf2-204"; exon_number "9"; exon_id "ENSMUSE00001286354.1"; talon_gene "26170"; talon_transcript "68440"; talon_exon "349941"; ccdsid "CCDS22646.2"; exon_status "KNOWN"; level "3"; protein_id "ENSMUSP00000068948.6"; source "ENSEMBL"; tag "appris_alternative_2";
chr8	HAVANA	exon	107069400	107070565	.	-	.	gene_id "ENSMUSG00000031921.17"; transcript_id "ENSMUST00000133925.7"; gene_type "protein_coding"; gene_status "KNOWN"; gene_name "Terf2"; transcript_type "protein_coding"; transcript_status "KNOWN"; transcript_name "Terf2-204"; exon_number "10"; exon_id "ENSMUSE00000679709.3"; talon_gene "26170"; talon_transcript "68440"; talon_exon "349943"; ccdsid "CCDS22646.2"; exon_status "KNOWN"; level "2"; protein_id "ENSMUSP00000118759.1"; source "HAVANA"; tag "CCDS";
chr8	ENSEMBL	transcript	107069402	107096545	.	-	.	gene_id "ENSMUSG00000031921.17"; transcript_id "ENSMUST00000068421.12"; gene_name "Terf2"; gene_status "KNOWN"; gene_type "protein_coding"; transcript_type "protein_coding"; transcript_status "KNOWN"; transcript_name "Terf2-202"; talon_gene "26170"; talon_transcript "68442"; level "3"; protein_id "ENSMUSP00000068948.6"; source "ENSEMBL"; tag "appris_alternative_2"; transcript_support_level "5";
chr8	ENSEMBL	exon	107096122	107096545	.	-	.	gene_id "ENSMUSG00000031921.17"; transcript_id "ENSMUST00000068421.12"; gene_type "protein_coding"; gene_status "KNOWN"; gene_name "Terf2"; transcript_type "protein_coding"; transcript_status "KNOWN"; transcript_name "Terf2-202"; exon_number "1"; exon_id "ENSMUSE00001057639.1"; talon_gene "26170"; talon_transcript "68442"; talon_exon "349925"; ccdsid "CCDS22646.2"; exon_status "KNOWN"; level "3"; protein_id "ENSMUSP00000068948.6"; source "ENSEMBL"; tag "appris_alternative_2";
chr8	ENSEMBL	exon	107095929	107096024	.	-	.	gene_id "ENSMUSG00000031921.17"; transcript_id "ENSMUST00000068421.12"; gene_type "protein_coding"; gene_status "KNOWN"; gene_name "Terf2"; transcript_type "protein_coding"; transcript_status "KNOWN"; transcript_name "Terf2-202"; exon_number "2"; exon_id "ENSMUSE00000969993.1"; talon_gene "26170"; talon_transcript "68442"; talon_exon "349927"; ccdsid "CCDS22646.2"; exon_status "KNOWN"; level "3"; protein_id "ENSMUSP00000068948.6"; source "ENSEMBL"; tag "appris_alternative_2";
chr8	ENSEMBL	exon	107094822	107094952	.	-	.	gene_id "ENSMUSG00000031921.17"; transcript_id "ENSMUST00000068421.12"; gene_type "protein_coding"; gene_status "KNOWN"; gene_name "Terf2"; transcript_type "protein_coding"; transcript_status "KNOWN"; transcript_name "Terf2-202"; exon_number "3"; exon_id "ENSMUSE00001016274.1"; talon_gene "26170"; talon_transcript "68442"; talon_exon "349929"; ccdsid "CCDS22646.2"; exon_status "KNOWN"; level "3"; protein_id "ENSMUSP00000068948.6"; source "ENSEMBL"; tag "appris_alternative_2";
chr8	ENSEMBL	exon	107082983	107083069	.	-	.	gene_id "ENSMUSG00000031921.17"; transcript_id "ENSMUST00000068421.12"; gene_type "protein_coding"; gene_status "KNOWN"; gene_name "Terf2"; transcript_type "protein_coding"; transcript_status "KNOWN"; transcript_name "Terf2-202"; exon_number "4"; exon_id "ENSMUSE00001016220.1"; talon_gene "26170"; talon_transcript "68442"; talon_exon "349931"; ccdsid "CCDS22646.2"; exon_status "KNOWN"; level "3"; protein_id "ENSMUSP00000068948.6"; source "ENSEMBL"; tag "appris_alternative_2";
chr8	ENSEMBL	exon	107081093	107081239	.	-	.	gene_id "ENSMUSG00000031921.17"; transcript_id "ENSMUST00000068421.12"; gene_type "protein_coding"; gene_status "KNOWN"; gene_name "Terf2"; transcript_type "protein_coding"; transcript_status "KNOWN"; transcript_name "Terf2-202"; exon_number "5"; exon_id "ENSMUSE00001300641.1"; talon_gene "26170"; talon_transcript "68442"; talon_exon "349933"; ccdsid "CCDS22646.2"; exon_status "KNOWN"; level "3"; protein_id "ENSMUSP00000068948.6"; source "ENSEMBL"; tag "appris_alternative_2";
chr8	ENSEMBL	exon	107079369	107079469	.	-	.	gene_id "ENSMUSG00000031921.17"; transcript_id "ENSMUST00000068421.12"; gene_type "protein_coding"; gene_status "KNOWN"; gene_name "Terf2"; transcript_type "protein_coding"; transcript_status "KNOWN"; transcript_name "Terf2-202"; exon_number "6"; exon_id "ENSMUSE00001264954.1"; talon_gene "26170"; talon_transcript "68442"; talon_exon "349935"; ccdsid "CCDS22646.2"; exon_status "KNOWN"; level "3"; protein_id "ENSMUSP00000068948.6"; source "ENSEMBL"; tag "appris_alternative_2";
chr8	ENSEMBL	exon	107076610	107076999	.	-	.	gene_id "ENSMUSG00000031921.17"; transcript_id "ENSMUST00000068421.12"; gene_type "protein_coding"; gene_status "KNOWN"; gene_name "Terf2"; transcript_type "protein_coding"; transcript_status "KNOWN"; transcript_name "Terf2-202"; exon_number "7"; exon_id "ENSMUSE00000874368.1"; talon_gene "26170"; talon_transcript "68442"; talon_exon "349952"; exon_status "KNOWN"; level "3"; protein_id "ENSMUSP00000068948.6"; source "ENSEMBL"; tag "appris_alternative_2";
chr8	ENSEMBL	exon	107072560	107072645	.	-	.	gene_id "ENSMUSG00000031921.17"; transcript_id "ENSMUST00000068421.12"; gene_type "protein_coding"; gene_status "KNOWN"; gene_name "Terf2"; transcript_type "protein_coding"; transcript_status "KNOWN"; transcript_name "Terf2-202"; exon_number "8"; exon_id "ENSMUSE00001251168.1"; talon_gene "26170"; talon_transcript "68442"; talon_exon "349939"; ccdsid "CCDS22646.2"; exon_status "KNOWN"; level "3"; protein_id "ENSMUSP00000068948.6"; source "ENSEMBL"; tag "appris_alternative_2";
chr8	ENSEMBL	exon	107071875	107071915	.	-	.	gene_id "ENSMUSG00000031921.17"; transcript_id "ENSMUST00000068421.12"; gene_type "protein_coding"; gene_status "KNOWN"; gene_name "Terf2"; transcript_type "protein_coding"; transcript_status "KNOWN"; transcript_name "Terf2-202"; exon_number "9"; exon_id "ENSMUSE00001286354.1"; talon_gene "26170"; talon_transcript "68442"; talon_exon "349941"; ccdsid "CCDS22646.2"; exon_status "KNOWN"; level "3"; protein_id "ENSMUSP00000068948.6"; source "ENSEMBL"; tag "appris_alternative_2";
chr8	ENSEMBL	exon	107069402	107070565	.	-	.	gene_id "ENSMUSG00000031921.17"; transcript_id "ENSMUST00000068421.12"; gene_type "protein_coding"; gene_status "KNOWN"; gene_name "Terf2"; transcript_type "protein_coding"; transcript_status "KNOWN"; transcript_name "Terf2-202"; exon_number "10"; exon_id "ENSMUSE00001226159.1"; talon_gene "26170"; talon_transcript "68442"; talon_exon "349950"; exon_status "KNOWN"; level "3"; protein_id "ENSMUSP00000068948.6"; source "ENSEMBL"; tag "appris_alternative_2";
chr8	HAVANA	gene	107150640	107187471	.	+	.	gene_id "ENSMUSG00000031924.4"; gene_name "Cyb5b"; gene_status "KNOWN"; gene_type "protein_coding"; talon_gene "26173"; havana_gene "OTTMUSG00000061933.1"; level "2";
chr8	HAVANA	transcript	107150640	107187471	.	+	.	gene_id "ENSMUSG00000031924.4"; transcript_id "ENSMUST00000034400.4"; gene_name "Cyb5b"; gene_status "KNOWN"; gene_type "protein_coding"; transcript_type "protein_coding"; transcript_status "KNOWN"; transcript_name "Cyb5b-201"; talon_gene "26173"; talon_transcript "68450"; ccdsid "CCDS22647.1"; havana_transcript "OTTMUST00000151144.1"; level "2"; protein_id "ENSMUSP00000034400.3"; source "HAVANA"; tag "CCDS"; transcript_support_level "1";
chr8	HAVANA	exon	107150640	107150873	.	+	.	gene_id "ENSMUSG00000031924.4"; transcript_id "ENSMUST00000034400.4"; gene_type "protein_coding"; gene_status "KNOWN"; gene_name "Cyb5b"; transcript_type "protein_coding"; transcript_status "KNOWN"; transcript_name "Cyb5b-201"; exon_number "1"; exon_id "ENSMUSE00000353838.4"; talon_gene "26173"; talon_transcript "68450"; talon_exon "349968"; ccdsid "CCDS22647.1"; exon_status "KNOWN"; level "2"; protein_id "ENSMUSP00000034400.3"; source "HAVANA"; tag "CCDS";
chr8	HAVANA	exon	107169811	107169939	.	+	.	gene_id "ENSMUSG00000031924.4"; transcript_id "ENSMUST00000034400.4"; gene_type "protein_coding"; gene_status "KNOWN"; gene_name "Cyb5b"; transcript_type "protein_coding"; transcript_status "KNOWN"; transcript_name "Cyb5b-201"; exon_number "2"; exon_id "ENSMUSE00000214685.1"; talon_gene "26173"; talon_transcript "68450"; talon_exon "349970"; ccdsid "CCDS22647.1"; exon_status "KNOWN"; level "2"; protein_id "ENSMUSP00000034400.3"; source "HAVANA"; tag "CCDS";
chr8	HAVANA	exon	107170391	107170420	.	+	.	gene_id "ENSMUSG00000031924.4"; transcript_id "ENSMUST00000034400.4"; gene_type "protein_coding"; gene_status "KNOWN"; gene_name "Cyb5b"; transcript_type "protein_coding"; transcript_status "KNOWN"; transcript_name "Cyb5b-201"; exon_number "3"; exon_id "ENSMUSE00000214684.1"; talon_gene "26173"; talon_transcript "68450"; talon_exon "349972"; ccdsid "CCDS22647.1"; exon_status "KNOWN"; level "2"; protein_id "ENSMUSP00000034400.3"; source "HAVANA"; tag "CCDS";
chr8	HAVANA	exon	107179414	107179442	.	+	.	gene_id "ENSMUSG00000031924.4"; transcript_id "ENSMUST00000034400.4"; gene_type "protein_coding"; gene_status "KNOWN"; gene_name "Cyb5b"; transcript_type "protein_coding"; transcript_status "KNOWN"; transcript_name "Cyb5b-201"; exon_number "4"; exon_id "ENSMUSE00000214682.1"; talon_gene "26173"; talon_transcript "68450"; talon_exon "349974"; ccdsid "CCDS22647.1"; exon_status "KNOWN"; level "2"; protein_id "ENSMUSP00000034400.3"; source "HAVANA"; tag "CCDS";
chr8	HAVANA	exon	107183578	107187471	.	+	.	gene_id "ENSMUSG00000031924.4"; transcript_id "ENSMUST00000034400.4"; gene_type "protein_coding"; gene_status "KNOWN"; gene_name "Cyb5b"; transcript_type "protein_coding"; transcript_status "KNOWN"; transcript_name "Cyb5b-201"; exon_number "5"; exon_id "ENSMUSE00000483036.2"; talon_gene "26173"; talon_transcript "68450"; talon_exon "349976"; ccdsid "CCDS22647.1"; exon_status "KNOWN"; level "2"; protein_id "ENSMUSP00000034400.3"; source "HAVANA"; tag "CCDS";
chr8	TALON	transcript	107183578	107187471	.	+	.	gene_id "ENSMUSG00000031924.4"; transcript_id "ENCODEMT000640999"; gene_name "Cyb5b"; gene_status "KNOWN"; gene_type "protein_coding"; transcript_status "NOVEL"; transcript_name "ENCODEMT000640999"; talon_gene "26173"; talon_transcript "640999"; ISM_to_IDs "68450,640613,640615,640616,640618,640667,640809,640864,640952,640970,640977,640983,640984,640992,640995,640997"; ISM_transcript "TRUE";
chr8	HAVANA	exon	107183578	107187471	.	+	.	gene_id "ENSMUSG00000031924.4"; transcript_id "ENCODEMT000640999"; gene_type "protein_coding"; gene_status "KNOWN"; gene_name "Cyb5b"; transcript_status "NOVEL"; transcript_name "ENCODEMT000640999"; exon_number "1"; exon_id "ENSMUSE00000483036.2"; talon_gene "26173"; talon_transcript "640999"; talon_exon "349976"; ccdsid "CCDS22647.1"; exon_status "KNOWN"; level "2"; protein_id "ENSMUSP00000034400.3"; source "HAVANA"; tag "CCDS";
chr8	HAVANA	gene	107262793	107263248	.	-	.	gene_id "ENSMUSG00000057657.4"; gene_name "Rps18-ps3"; gene_status "KNOWN"; gene_type "processed_pseudogene"; talon_gene "26174"; havana_gene "OTTMUSG00000061934.1"; level "1"; tag "pseudo_consens";
chr8	HAVANA	transcript	107262793	107263248	.	-	.	gene_id "ENSMUSG00000057657.4"; transcript_id "ENSMUST00000080443.7"; gene_name "Rps18-ps3"; gene_status "KNOWN"; gene_type "processed_pseudogene"; transcript_type "processed_pseudogene"; transcript_status "KNOWN"; transcript_name "Rps18-ps3-201"; talon_gene "26174"; talon_transcript "68452"; havana_transcript "OTTMUST00000151146.1"; level "1"; ont "PGO:0000004"; source "HAVANA"; tag "basic"; transcript_support_level "NA";
chr8	HAVANA	exon	107262793	107263248	.	-	.	gene_id "ENSMUSG00000057657.4"; transcript_id "ENSMUST00000080443.7"; gene_type "processed_pseudogene"; gene_status "KNOWN"; gene_name "Rps18-ps3"; transcript_type "processed_pseudogene"; transcript_status "KNOWN"; transcript_name "Rps18-ps3-201"; exon_number "1"; exon_id "ENSMUSE00001020699.2"; talon_gene "26174"; talon_transcript "68452"; talon_exon "349980"; exon_status "KNOWN"; level "1"; ont "PGO:0000004"; source "HAVANA"; tag "basic";
chr8	HAVANA	gene	107293470	107327991	.	+	.	gene_id "ENSMUSG00000003847.16"; gene_name "Nfat5"; gene_status "KNOWN"; gene_type "protein_coding"; talon_gene "26175"; havana_gene "OTTMUSG00000033607.2"; level "2";
chr8	HAVANA	transcript	107293470	107329307	.	+	.	gene_id "ENSMUSG00000003847.16"; transcript_id "ENSMUST00000151582.1"; gene_name "Nfat5"; gene_status "KNOWN"; gene_type "protein_coding"; transcript_type "retained_intron"; transcript_status "KNOWN"; transcript_name "Nfat5-212"; talon_gene "26175"; talon_transcript "68453"; havana_transcript "OTTMUST00000084667.1"; level "2"; source "HAVANA"; transcript_support_level "1";
chr8	ENSEMBL	exon	107293470	107293898	.	+	.	gene_id "ENSMUSG00000003847.16"; transcript_id "ENSMUST00000151582.1"; gene_type "protein_coding"; gene_status "KNOWN"; gene_name "Nfat5"; transcript_type "retained_intron"; transcript_status "KNOWN"; transcript_name "Nfat5-212"; exon_number "1"; exon_id "ENSMUSE00001272190.1"; talon_gene "26175"; talon_transcript "68453"; talon_exon "349981"; ccdsid "CCDS22648.2"; exon_status "KNOWN"; level "3"; protein_id "ENSMUSP00000127784.1"; source "ENSEMBL"; tag "CCDS";
chr8	ENSEMBL	exon	107295581	107295634	.	+	.	gene_id "ENSMUSG00000003847.16"; transcript_id "ENSMUST00000151582.1"; gene_type "protein_coding"; gene_status "KNOWN"; gene_name "Nfat5"; transcript_type "retained_intron"; transcript_status "KNOWN"; transcript_name "Nfat5-212"; exon_number "2"; exon_id "ENSMUSE00001274477.1"; talon_gene "26175"; talon_transcript "68453"; talon_exon "349983"; ccdsid "CCDS22648.2"; exon_status "KNOWN"; level "3"; protein_id "ENSMUSP00000116631.1"; source "ENSEMBL"; tag "CCDS";
chr8	HAVANA	exon	107324639	107329307	.	+	.	gene_id "ENSMUSG00000003847.16"; transcript_id "ENSMUST00000151582.1"; gene_type "protein_coding"; gene_status "KNOWN"; gene_name "Nfat5"; transcript_type "retained_intron"; transcript_status "KNOWN"; transcript_name "Nfat5-212"; exon_number "3"; exon_id "ENSMUSE00000786838.1"; talon_gene "26175"; talon_transcript "68453"; talon_exon "349985"; exon_status "KNOWN"; level "2"; source "HAVANA";
chr8	HAVANA	transcript	107293509	107327991	.	+	.	gene_id "ENSMUSG00000003847.16"; transcript_id "ENSMUST00000149972.1"; gene_name "Nfat5"; gene_status "KNOWN"; gene_type "protein_coding"; transcript_type "retained_intron"; transcript_status "KNOWN"; transcript_name "Nfat5-210"; talon_gene "26175"; talon_transcript "68457"; havana_transcript "OTTMUST00000084670.1"; level "2"; source "HAVANA"; transcript_support_level "1";
chr8	HAVANA	exon	107293509	107293898	.	+	.	gene_id "ENSMUSG00000003847.16"; transcript_id "ENSMUST00000149972.1"; gene_type "protein_coding"; gene_status "KNOWN"; gene_name "Nfat5"; transcript_type "retained_intron"; transcript_status "KNOWN"; transcript_name "Nfat5-210"; exon_number "1"; exon_id "ENSMUSE00001261378.1"; talon_gene "26175"; talon_transcript "68457"; talon_exon "350017"; ccdsid "CCDS22648.2"; exon_status "KNOWN"; level "2"; protein_id "ENSMUSP00000119370.1"; source "HAVANA"; tag "CCDS";
chr8	HAVANA	exon	107324639	107327991	.	+	.	gene_id "ENSMUSG00000003847.16"; transcript_id "ENSMUST00000149972.1"; gene_type "protein_coding"; gene_status "KNOWN"; gene_name "Nfat5"; transcript_type "retained_intron"; transcript_status "KNOWN"; transcript_name "Nfat5-210"; exon_number "2"; exon_id "ENSMUSE00000804669.1"; talon_gene "26175"; talon_transcript "68457"; talon_exon "350018"; exon_status "KNOWN"; level "2"; source "HAVANA";
chr8	HAVANA	gene	107388225	107403206	.	-	.	gene_id "ENSMUSG00000003849.8"; gene_name "Nqo1"; gene_status "KNOWN"; gene_type "protein_coding"; talon_gene "26176"; havana_gene "OTTMUSG00000022884.1"; level "2";
chr8	HAVANA	transcript	107388225	107403206	.	-	.	gene_id "ENSMUSG00000003849.8"; transcript_id "ENSMUST00000003947.8"; gene_name "Nqo1"; gene_status "KNOWN"; gene_type "protein_coding"; transcript_type "protein_coding"; transcript_status "KNOWN"; transcript_name "Nqo1-201"; talon_gene "26176"; talon_transcript "68467"; ccdsid "CCDS40465.1"; havana_transcript "OTTMUST00000055042.1"; level "2"; protein_id "ENSMUSP00000003947.8"; source "HAVANA"; tag "CCDS"; transcript_support_level "1";
chr8	HAVANA	exon	107403066	107403206	.	-	.	gene_id "ENSMUSG00000003849.8"; transcript_id "ENSMUST00000003947.8"; gene_type "protein_coding"; gene_status "KNOWN"; gene_name "Nqo1"; transcript_type "protein_coding"; transcript_status "KNOWN"; transcript_name "Nqo1-201"; exon_number "1"; exon_id "ENSMUSE00000679662.3"; talon_gene "26176"; talon_transcript "68467"; talon_exon "350037"; ccdsid "CCDS40465.1"; exon_status "KNOWN"; level "2"; protein_id "ENSMUSP00000003947.8"; source "HAVANA"; tag "CCDS";
chr8	HAVANA	exon	107392848	107393012	.	-	.	gene_id "ENSMUSG00000003849.8"; transcript_id "ENSMUST00000003947.8"; gene_type "protein_coding"; gene_status "KNOWN"; gene_name "Nqo1"; transcript_type "protein_coding"; transcript_status "KNOWN"; transcript_name "Nqo1-201"; exon_number "2"; exon_id "ENSMUSE00000214715.5"; talon_gene "26176"; talon_transcript "68467"; talon_exon "350039"; ccdsid "CCDS40465.1"; exon_status "KNOWN"; level "2"; protein_id "ENSMUSP00000003947.8"; source "HAVANA"; tag "CCDS";
chr8	HAVANA	exon	107392641	107392771	.	-	.	gene_id "ENSMUSG00000003849.8"; transcript_id "ENSMUST00000003947.8"; gene_type "protein_coding"; gene_status "KNOWN"; gene_name "Nqo1"; transcript_type "protein_coding"; transcript_status "KNOWN"; transcript_name "Nqo1-201"; exon_number "3"; exon_id "ENSMUSE00000214714.3"; talon_gene "26176"; talon_transcript "68467"; talon_exon "350041"; ccdsid "CCDS40465.1"; exon_status "KNOWN"; level "2"; protein_id "ENSMUSP00000003947.8"; source "HAVANA"; tag "CCDS";
chr8	HAVANA	exon	107392122	107392235	.	-	.	gene_id "ENSMUSG00000003849.8"; transcript_id "ENSMUST00000003947.8"; gene_type "protein_coding"; gene_status "KNOWN"; gene_name "Nqo1"; transcript_type "protein_coding"; transcript_status "KNOWN"; transcript_name "Nqo1-201"; exon_number "4"; exon_id "ENSMUSE00000214716.3"; talon_gene "26176"; talon_transcript "68467"; talon_exon "350043"; ccdsid "CCDS40465.1"; exon_status "KNOWN"; level "2"; protein_id "ENSMUSP00000003947.8"; source "HAVANA"; tag "CCDS";
chr8	HAVANA	exon	107391045	107391146	.	-	.	gene_id "ENSMUSG00000003849.8"; transcript_id "ENSMUST00000003947.8"; gene_type "protein_coding"; gene_status "KNOWN"; gene_name "Nqo1"; transcript_type "protein_coding"; transcript_status "KNOWN"; transcript_name "Nqo1-201"; exon_number "5"; exon_id "ENSMUSE00000214718.3"; talon_gene "26176"; talon_transcript "68467"; talon_exon "350045"; ccdsid "CCDS40465.1"; exon_status "KNOWN"; level "2"; protein_id "ENSMUSP00000003947.8"; source "HAVANA"; tag "CCDS";
chr8	HAVANA	exon	107388225	107389124	.	-	.	gene_id "ENSMUSG00000003849.8"; transcript_id "ENSMUST00000003947.8"; gene_type "protein_coding"; gene_status "KNOWN"; gene_name "Nqo1"; transcript_type "protein_coding"; transcript_status "KNOWN"; transcript_name "Nqo1-201"; exon_number "6"; exon_id "ENSMUSE00000634496.2"; talon_gene "26176"; talon_transcript "68467"; talon_exon "350047"; ccdsid "CCDS40465.1"; exon_status "KNOWN"; level "2"; protein_id "ENSMUSP00000003947.8"; source "HAVANA"; tag "CCDS";
chr8	HAVANA	gene	107412489	107425026	.	-	.	gene_id "ENSMUSG00000003848.14"; gene_name "Nob1"; gene_status "KNOWN"; gene_type "protein_coding"; talon_gene "26177"; havana_gene "OTTMUSG00000035977.3"; level "2";
chr8	HAVANA	transcript	107412489	107425049	.	-	.	gene_id "ENSMUSG00000003848.14"; transcript_id "ENSMUST00000003946.8"; gene_name "Nob1"; gene_status "KNOWN"; gene_type "protein_coding"; transcript_type "protein_coding"; transcript_status "KNOWN"; transcript_name "Nob1-201"; talon_gene "26177"; talon_transcript "68470"; ccdsid "CCDS22649.1"; havana_transcript "OTTMUST00000092320.1"; level "2"; protein_id "ENSMUSP00000003946.8"; source "HAVANA"; tag "CCDS"; transcript_support_level "1";
chr8	HAVANA	exon	107424966	107425049	.	-	.	gene_id "ENSMUSG00000003848.14"; transcript_id "ENSMUST00000003946.8"; gene_type "protein_coding"; gene_status "KNOWN"; gene_name "Nob1"; transcript_type "protein_coding"; transcript_status "KNOWN"; transcript_name "Nob1-201"; exon_number "1"; exon_id "ENSMUSE00000887706.1"; talon_gene "26177"; talon_transcript "68470"; talon_exon "350066"; ccdsid "CCDS22649.1"; exon_status "KNOWN"; level "2"; protein_id "ENSMUSP00000003946.8"; source "HAVANA"; tag "CCDS";
chr8	HAVANA	exon	107424738	107424870	.	-	.	gene_id "ENSMUSG00000003848.14"; transcript_id "ENSMUST00000003946.8"; gene_type "protein_coding"; gene_status "KNOWN"; gene_name "Nob1"; transcript_type "protein_coding"; transcript_status "KNOWN"; transcript_name "Nob1-201"; exon_number "2"; exon_id "ENSMUSE00001281051.1"; talon_gene "26177"; talon_transcript "68470"; talon_exon "350061"; ccdsid "CCDS22649.1"; exon_status "KNOWN"; level "2"; protein_id "ENSMUSP00000126868.1"; source "HAVANA"; tag "CCDS";
chr8	HAVANA	exon	107421482	107421612	.	-	.	gene_id "ENSMUSG00000003848.14"; transcript_id "ENSMUST00000003946.8"; gene_type "protein_coding"; gene_status "KNOWN"; gene_name "Nob1"; transcript_type "protein_coding"; transcript_status "KNOWN"; transcript_name "Nob1-201"; exon_number "3"; exon_id "ENSMUSE00001276164.1"; talon_gene "26177"; talon_transcript "68470"; talon_exon "350063"; ccdsid "CCDS22649.1"; exon_status "KNOWN"; level "2"; protein_id "ENSMUSP00000126868.1"; source "HAVANA"; tag "CCDS";
chr8	HAVANA	exon	107418700	107418771	.	-	.	gene_id "ENSMUSG00000003848.14"; transcript_id "ENSMUST00000003946.8"; gene_type "protein_coding"; gene_status "KNOWN"; gene_name "Nob1"; transcript_type "protein_coding"; transcript_status "KNOWN"; transcript_name "Nob1-201"; exon_number "4"; exon_id "ENSMUSE00001283553.1"; talon_gene "26177"; talon_transcript "68470"; talon_exon "350050"; ccdsid "CCDS22649.1"; exon_status "KNOWN"; level "2"; protein_id "ENSMUSP00000126868.1"; source "HAVANA"; tag "CCDS";
chr8	HAVANA	exon	107418314	107418442	.	-	.	gene_id "ENSMUSG00000003848.14"; transcript_id "ENSMUST00000003946.8"; gene_type "protein_coding"; gene_status "KNOWN"; gene_name "Nob1"; transcript_type "protein_coding"; transcript_status "KNOWN"; transcript_name "Nob1-201"; exon_number "5"; exon_id "ENSMUSE00001236361.1"; talon_gene "26177"; talon_transcript "68470"; talon_exon "350052"; ccdsid "CCDS22649.1"; exon_status "KNOWN"; level "2"; protein_id "ENSMUSP00000003946.8"; source "HAVANA"; tag "CCDS";
chr8	HAVANA	exon	107418056	107418226	.	-	.	gene_id "ENSMUSG00000003848.14"; transcript_id "ENSMUST00000003946.8"; gene_type "protein_coding"; gene_status "KNOWN"; gene_name "Nob1"; transcript_type "protein_coding"; transcript_status "KNOWN"; transcript_name "Nob1-201"; exon_number "6"; exon_id "ENSMUSE00001259504.1"; talon_gene "26177"; talon_transcript "68470"; talon_exon "350054"; ccdsid "CCDS22649.1"; exon_status "KNOWN"; level "2"; protein_id "ENSMUSP00000003946.8"; source "HAVANA"; tag "CCDS";
chr8	HAVANA	exon	107416994	107417091	.	-	.	gene_id "ENSMUSG00000003848.14"; transcript_id "ENSMUST00000003946.8"; gene_type "protein_coding"; gene_status "KNOWN"; gene_name "Nob1"; transcript_type "protein_coding"; transcript_status "KNOWN"; transcript_name "Nob1-201"; exon_number "7"; exon_id "ENSMUSE00001262797.1"; talon_gene "26177"; talon_transcript "68470"; talon_exon "350067"; ccdsid "CCDS22649.1"; exon_status "KNOWN"; level "2"; protein_id "ENSMUSP00000003946.8"; source "HAVANA"; tag "CCDS";
chr8	HAVANA	exon	107416106	107416250	.	-	.	gene_id "ENSMUSG00000003848.14"; transcript_id "ENSMUST00000003946.8"; gene_type "protein_coding"; gene_status "KNOWN"; gene_name "Nob1"; transcript_type "protein_coding"; transcript_status "KNOWN"; transcript_name "Nob1-201"; exon_number "8"; exon_id "ENSMUSE00001231863.1"; talon_gene "26177"; talon_transcript "68470"; talon_exon "350065"; ccdsid "CCDS22649.1"; exon_status "KNOWN"; level "2"; protein_id "ENSMUSP00000126868.1"; source "HAVANA"; tag "CCDS";
chr8	HAVANA	exon	107412489	107413183	.	-	.	gene_id "ENSMUSG00000003848.14"; transcript_id "ENSMUST00000003946.8"; gene_type "protein_coding"; gene_status "KNOWN"; gene_name "Nob1"; transcript_type "protein_coding"; transcript_status "KNOWN"; transcript_name "Nob1-201"; exon_number "9"; exon_id "ENSMUSE00000486276.2"; talon_gene "26177"; talon_transcript "68470"; talon_exon "350069"; ccdsid "CCDS22649.1"; exon_status "KNOWN"; level "2"; protein_id "ENSMUSP00000003946.8"; source "HAVANA"; tag "CCDS";
chr8	TALON	transcript	107412489	107425026	.	-	.	gene_id "ENSMUSG00000003848.14"; transcript_id "ENCODEMT000641087"; gene_name "Nob1"; gene_status "KNOWN"; gene_type "protein_coding"; transcript_status "NOVEL"; transcript_name "ENCODEMT000641087"; talon_gene "26177"; talon_transcript "641087"; ISM-suffix_to_IDs "68470"; ISM-suffix_transcript "TRUE"; ISM_to_IDs "68470"; ISM_transcript "TRUE";
chr8	TALON	exon	107424738	107425026	.	-	.	gene_id "ENSMUSG00000003848.14"; transcript_id "ENCODEMT000641087"; gene_type "protein_coding"; gene_status "KNOWN"; gene_name "Nob1"; transcript_status "NOVEL"; transcript_name "ENCODEMT000641087"; exon_number "1"; exon_id "1302763"; talon_gene "26177"; talon_transcript "641087"; talon_exon "1302763"; exon_status "NOVEL";
chr8	HAVANA	exon	107421482	107421612	.	-	.	gene_id "ENSMUSG00000003848.14"; transcript_id "ENCODEMT000641087"; gene_type "protein_coding"; gene_status "KNOWN"; gene_name "Nob1"; transcript_status "NOVEL"; transcript_name "ENCODEMT000641087"; exon_number "2"; exon_id "ENSMUSE00001276164.1"; talon_gene "26177"; talon_transcript "641087"; talon_exon "350063"; ccdsid "CCDS22649.1"; exon_status "KNOWN"; level "2"; protein_id "ENSMUSP00000126868.1"; source "HAVANA"; tag "CCDS";
chr8	HAVANA	exon	107418700	107418771	.	-	.	gene_id "ENSMUSG00000003848.14"; transcript_id "ENCODEMT000641087"; gene_type "protein_coding"; gene_status "KNOWN"; gene_name "Nob1"; transcript_status "NOVEL"; transcript_name "ENCODEMT000641087"; exon_number "3"; exon_id "ENSMUSE00001283553.1"; talon_gene "26177"; talon_transcript "641087"; talon_exon "350050"; ccdsid "CCDS22649.1"; exon_status "KNOWN"; level "2"; protein_id "ENSMUSP00000126868.1"; source "HAVANA"; tag "CCDS";
chr8	HAVANA	exon	107418314	107418442	.	-	.	gene_id "ENSMUSG00000003848.14"; transcript_id "ENCODEMT000641087"; gene_type "protein_coding"; gene_status "KNOWN"; gene_name "Nob1"; transcript_status "NOVEL"; transcript_name "ENCODEMT000641087"; exon_number "4"; exon_id "ENSMUSE00001236361.1"; talon_gene "26177"; talon_transcript "641087"; talon_exon "350052"; ccdsid "CCDS22649.1"; exon_status "KNOWN"; level "2"; protein_id "ENSMUSP00000003946.8"; source "HAVANA"; tag "CCDS";
chr8	HAVANA	exon	107418056	107418226	.	-	.	gene_id "ENSMUSG00000003848.14"; transcript_id "ENCODEMT000641087"; gene_type "protein_coding"; gene_status "KNOWN"; gene_name "Nob1"; transcript_status "NOVEL"; transcript_name "ENCODEMT000641087"; exon_number "5"; exon_id "ENSMUSE00001259504.1"; talon_gene "26177"; talon_transcript "641087"; talon_exon "350054"; ccdsid "CCDS22649.1"; exon_status "KNOWN"; level "2"; protein_id "ENSMUSP00000003946.8"; source "HAVANA"; tag "CCDS";
chr8	HAVANA	exon	107416994	107417091	.	-	.	gene_id "ENSMUSG00000003848.14"; transcript_id "ENCODEMT000641087"; gene_type "protein_coding"; gene_status "KNOWN"; gene_name "Nob1"; transcript_status "NOVEL"; transcript_name "ENCODEMT000641087"; exon_number "6"; exon_id "ENSMUSE00001262797.1"; talon_gene "26177"; talon_transcript "641087"; talon_exon "350067"; ccdsid "CCDS22649.1"; exon_status "KNOWN"; level "2"; protein_id "ENSMUSP00000003946.8"; source "HAVANA"; tag "CCDS";
chr8	HAVANA	exon	107416106	107416250	.	-	.	gene_id "ENSMUSG00000003848.14"; transcript_id "ENCODEMT000641087"; gene_type "protein_coding"; gene_status "KNOWN"; gene_name "Nob1"; transcript_status "NOVEL"; transcript_name "ENCODEMT000641087"; exon_number "7"; exon_id "ENSMUSE00001231863.1"; talon_gene "26177"; talon_transcript "641087"; talon_exon "350065"; ccdsid "CCDS22649.1"; exon_status "KNOWN"; level "2"; protein_id "ENSMUSP00000126868.1"; source "HAVANA"; tag "CCDS";
chr8	HAVANA	exon	107412489	107413183	.	-	.	gene_id "ENSMUSG00000003848.14"; transcript_id "ENCODEMT000641087"; gene_type "protein_coding"; gene_status "KNOWN"; gene_name "Nob1"; transcript_status "NOVEL"; transcript_name "ENCODEMT000641087"; exon_number "8"; exon_id "ENSMUSE00000486276.2"; talon_gene "26177"; talon_transcript "641087"; talon_exon "350069"; ccdsid "CCDS22649.1"; exon_status "KNOWN"; level "2"; protein_id "ENSMUSP00000003946.8"; source "HAVANA"; tag "CCDS";
chr8	HAVANA	gene	107436365	107557213	.	+	.	gene_id "ENSMUSG00000031930.11"; gene_name "Wwp2"; gene_status "KNOWN"; gene_type "protein_coding"; talon_gene "26178"; havana_gene "OTTMUSG00000061861.2"; level "2"; tag "ncRNA_host";
chr8	HAVANA	transcript	107436365	107558595	.	+	.	gene_id "ENSMUSG00000031930.11"; transcript_id "ENSMUST00000166615.2"; gene_name "Wwp2"; gene_status "KNOWN"; gene_type "protein_coding"; transcript_type "protein_coding"; transcript_status "KNOWN"; transcript_name "Wwp2-201"; talon_gene "26178"; talon_transcript "68476"; ccdsid "CCDS40467.1"; havana_transcript "OTTMUST00000150956.2"; level "2"; protein_id "ENSMUSP00000132224.1"; source "HAVANA"; tag "CCDS"; transcript_support_level "1";
chr8	HAVANA	exon	107436365	107436441	.	+	.	gene_id "ENSMUSG00000031930.11"; transcript_id "ENSMUST00000166615.2"; gene_type "protein_coding"; gene_status "KNOWN"; gene_name "Wwp2"; transcript_type "protein_coding"; transcript_status "KNOWN"; transcript_name "Wwp2-201"; exon_number "1"; exon_id "ENSMUSE00001393259.1"; talon_gene "26178"; talon_transcript "68476"; talon_exon "350082"; ccdsid "CCDS40467.1"; exon_status "KNOWN"; level "2"; protein_id "ENSMUSP00000132224.1"; source "HAVANA"; tag "CCDS";
chr8	HAVANA	exon	107452979	107453063	.	+	.	gene_id "ENSMUSG00000031930.11"; transcript_id "ENSMUST00000166615.2"; gene_type "protein_coding"; gene_status "KNOWN"; gene_name "Wwp2"; transcript_type "protein_coding"; transcript_status "KNOWN"; transcript_name "Wwp2-201"; exon_number "2"; exon_id "ENSMUSE00000214780.3"; talon_gene "26178"; talon_transcript "68476"; talon_exon "350084"; ccdsid "CCDS40467.1"; exon_status "KNOWN"; level "2"; protein_id "ENSMUSP00000132224.1"; source "HAVANA"; tag "CCDS";
chr8	HAVANA	exon	107457443	107457590	.	+	.	gene_id "ENSMUSG00000031930.11"; transcript_id "ENSMUST00000166615.2"; gene_type "protein_coding"; gene_status "KNOWN"; gene_name "Wwp2"; transcript_type "protein_coding"; transcript_status "KNOWN"; transcript_name "Wwp2-201"; exon_number "3"; exon_id "ENSMUSE00000214760.3"; talon_gene "26178"; talon_transcript "68476"; talon_exon "350086"; ccdsid "CCDS40467.1"; exon_status "KNOWN"; level "2"; protein_id "ENSMUSP00000132224.1"; source "HAVANA"; tag "CCDS";
chr8	HAVANA	exon	107457880	107458001	.	+	.	gene_id "ENSMUSG00000031930.11"; transcript_id "ENSMUST00000166615.2"; gene_type "protein_coding"; gene_status "KNOWN"; gene_name "Wwp2"; transcript_type "protein_coding"; transcript_status "KNOWN"; transcript_name "Wwp2-201"; exon_number "4"; exon_id "ENSMUSE00000214778.3"; talon_gene "26178"; talon_transcript "68476"; talon_exon "350088"; ccdsid "CCDS40467.1"; exon_status "KNOWN"; level "2"; protein_id "ENSMUSP00000132224.1"; source "HAVANA"; tag "CCDS";
chr8	HAVANA	exon	107483332	107483469	.	+	.	gene_id "ENSMUSG00000031930.11"; transcript_id "ENSMUST00000166615.2"; gene_type "protein_coding"; gene_status "KNOWN"; gene_name "Wwp2"; transcript_type "protein_coding"; transcript_status "KNOWN"; transcript_name "Wwp2-201"; exon_number "5"; exon_id "ENSMUSE00000423204.3"; talon_gene "26178"; talon_transcript "68476"; talon_exon "350090"; ccdsid "CCDS40467.1"; exon_status "KNOWN"; level "2"; protein_id "ENSMUSP00000132224.1"; source "HAVANA"; tag "CCDS";
chr8	HAVANA	exon	107485546	107485642	.	+	.	gene_id "ENSMUSG00000031930.11"; transcript_id "ENSMUST00000166615.2"; gene_type "protein_coding"; gene_status "KNOWN"; gene_name "Wwp2"; transcript_type "protein_coding"; transcript_status "KNOWN"; transcript_name "Wwp2-201"; exon_number "6"; exon_id "ENSMUSE00000423202.3"; talon_gene "26178"; talon_transcript "68476"; talon_exon "350092"; ccdsid "CCDS40467.1"; exon_status "KNOWN"; level "2"; protein_id "ENSMUSP00000132224.1"; source "HAVANA"; tag "CCDS";
chr8	HAVANA	exon	107506307	107506434	.	+	.	gene_id "ENSMUSG00000031930.11"; transcript_id "ENSMUST00000166615.2"; gene_type "protein_coding"; gene_status "KNOWN"; gene_name "Wwp2"; transcript_type "protein_coding"; transcript_status "KNOWN"; transcript_name "Wwp2-201"; exon_number "7"; exon_id "ENSMUSE00000423195.3"; talon_gene "26178"; talon_transcript "68476"; talon_exon "350094"; ccdsid "CCDS40467.1"; exon_status "KNOWN"; level "2"; protein_id "ENSMUSP00000132224.1"; source "HAVANA"; tag "CCDS";
chr8	HAVANA	exon	107517901	107518111	.	+	.	gene_id "ENSMUSG00000031930.11"; transcript_id "ENSMUST00000166615.2"; gene_type "protein_coding"; gene_status "KNOWN"; gene_name "Wwp2"; transcript_type "protein_coding"; transcript_status "KNOWN"; transcript_name "Wwp2-201"; exon_number "8"; exon_id "ENSMUSE00000423186.3"; talon_gene "26178"; talon_transcript "68476"; talon_exon "350096"; ccdsid "CCDS40467.1"; exon_status "KNOWN"; level "2"; protein_id "ENSMUSP00000132224.1"; source "HAVANA"; tag "CCDS";
chr8	HAVANA	exon	107533200	107533289	.	+	.	gene_id "ENSMUSG00000031930.11"; transcript_id "ENSMUST00000166615.2"; gene_type "protein_coding"; gene_status "KNOWN"; gene_name "Wwp2"; transcript_type "protein_coding"; transcript_status "KNOWN"; transcript_name "Wwp2-201"; exon_number "9"; exon_id "ENSMUSE00000423183.3"; talon_gene "26178"; talon_transcript "68476"; talon_exon "350098"; ccdsid "CCDS40467.1"; exon_status "KNOWN"; level "2"; protein_id "ENSMUSP00000132224.1"; source "HAVANA"; tag "CCDS";
chr8	HAVANA	exon	107540624	107540798	.	+	.	gene_id "ENSMUSG00000031930.11"; transcript_id "ENSMUST00000166615.2"; gene_type "protein_coding"; gene_status "KNOWN"; gene_name "Wwp2"; transcript_type "protein_coding"; transcript_status "KNOWN"; transcript_name "Wwp2-201"; exon_number "10"; exon_id "ENSMUSE00000423177.3"; talon_gene "26178"; talon_transcript "68476"; talon_exon "350100"; ccdsid "CCDS40467.1"; exon_status "KNOWN"; level "2"; protein_id "ENSMUSP00000132224.1"; source "HAVANA"; tag "CCDS";
chr8	HAVANA	exon	107545444	107545498	.	+	.	gene_id "ENSMUSG00000031930.11"; transcript_id "ENSMUST00000166615.2"; gene_type "protein_coding"; gene_status "KNOWN"; gene_name "Wwp2"; transcript_type "protein_coding"; transcript_status "KNOWN"; transcript_name "Wwp2-201"; exon_number "11"; exon_id "ENSMUSE00000972690.1"; talon_gene "26178"; talon_transcript "68476"; talon_exon "350102"; ccdsid "CCDS40467.1"; exon_status "KNOWN"; level "2"; protein_id "ENSMUSP00000132224.1"; source "HAVANA"; tag "CCDS";
chr8	HAVANA	exon	107548469	107548550	.	+	.	gene_id "ENSMUSG00000031930.11"; transcript_id "ENSMUST00000166615.2"; gene_type "protein_coding"; gene_status "KNOWN"; gene_name "Wwp2"; transcript_type "protein_coding"; transcript_status "KNOWN"; transcript_name "Wwp2-201"; exon_number "12"; exon_id "ENSMUSE00001005337.1"; talon_gene "26178"; talon_transcript "68476"; talon_exon "350104"; ccdsid "CCDS40467.1"; exon_status "KNOWN"; level "2"; protein_id "ENSMUSP00000132224.1"; source "HAVANA"; tag "CCDS";
chr8	HAVANA	exon	107549029	107549157	.	+	.	gene_id "ENSMUSG00000031930.11"; transcript_id "ENSMUST00000166615.2"; gene_type "protein_coding"; gene_status "KNOWN"; gene_name "Wwp2"; transcript_type "protein_coding"; transcript_status "KNOWN"; transcript_name "Wwp2-201"; exon_number "13"; exon_id "ENSMUSE00000982930.1"; talon_gene "26178"; talon_transcript "68476"; talon_exon "350106"; ccdsid "CCDS40467.1"; exon_status "KNOWN"; level "2"; protein_id "ENSMUSP00000132224.1"; source "HAVANA"; tag "CCDS";
chr8	HAVANA	exon	107549460	107549535	.	+	.	gene_id "ENSMUSG00000031930.11"; transcript_id "ENSMUST00000166615.2"; gene_type "protein_coding"; gene_status "KNOWN"; gene_name "Wwp2"; transcript_type "protein_coding"; transcript_status "KNOWN"; transcript_name "Wwp2-201"; exon_number "14"; exon_id "ENSMUSE00000423157.3"; talon_gene "26178"; talon_transcript "68476"; talon_exon "350108"; ccdsid "CCDS40467.1"; exon_status "KNOWN"; level "2"; protein_id "ENSMUSP00000132224.1"; source "HAVANA"; tag "CCDS";
chr8	HAVANA	exon	107549781	107549852	.	+	.	gene_id "ENSMUSG00000031930.11"; transcript_id "ENSMUST00000166615.2"; gene_type "protein_coding"; gene_status "KNOWN"; gene_name "Wwp2"; transcript_type "protein_coding"; transcript_status "KNOWN"; transcript_name "Wwp2-201"; exon_number "15"; exon_id "ENSMUSE00000423152.3"; talon_gene "26178"; talon_transcript "68476"; talon_exon "350110"; ccdsid "CCDS40467.1"; exon_status "KNOWN"; level "2"; protein_id "ENSMUSP00000132224.1"; source "HAVANA"; tag "CCDS";
chr8	HAVANA	exon	107550047	107550135	.	+	.	gene_id "ENSMUSG00000031930.11"; transcript_id "ENSMUST00000166615.2"; gene_type "protein_coding"; gene_status "KNOWN"; gene_name "Wwp2"; transcript_type "protein_coding"; transcript_status "KNOWN"; transcript_name "Wwp2-201"; exon_number "16"; exon_id "ENSMUSE00000423146.3"; talon_gene "26178"; talon_transcript "68476"; talon_exon "350112"; ccdsid "CCDS40467.1"; exon_status "KNOWN"; level "2"; protein_id "ENSMUSP00000132224.1"; source "HAVANA"; tag "CCDS";
chr8	HAVANA	exon	107552277	107552436	.	+	.	gene_id "ENSMUSG00000031930.11"; transcript_id "ENSMUST00000166615.2"; gene_type "protein_coding"; gene_status "KNOWN"; gene_name "Wwp2"; transcript_type "protein_coding"; transcript_status "KNOWN"; transcript_name "Wwp2-201"; exon_number "17"; exon_id "ENSMUSE00000580160.1"; talon_gene "26178"; talon_transcript "68476"; talon_exon "350114"; ccdsid "CCDS40467.1"; exon_status "KNOWN"; level "2"; protein_id "ENSMUSP00000132224.1"; source "HAVANA"; tag "CCDS";
chr8	HAVANA	exon	107553969	107554102	.	+	.	gene_id "ENSMUSG00000031930.11"; transcript_id "ENSMUST00000166615.2"; gene_type "protein_coding"; gene_status "KNOWN"; gene_name "Wwp2"; transcript_type "protein_coding"; transcript_status "KNOWN"; transcript_name "Wwp2-201"; exon_number "18"; exon_id "ENSMUSE00000423133.3"; talon_gene "26178"; talon_transcript "68476"; talon_exon "350116"; ccdsid "CCDS40467.1"; exon_status "KNOWN"; level "2"; protein_id "ENSMUSP00000132224.1"; source "HAVANA"; tag "CCDS";
chr8	HAVANA	exon	107554433	107554573	.	+	.	gene_id "ENSMUSG00000031930.11"; transcript_id "ENSMUST00000166615.2"; gene_type "protein_coding"; gene_status "KNOWN"; gene_name "Wwp2"; transcript_type "protein_coding"; transcript_status "KNOWN"; transcript_name "Wwp2-201"; exon_number "19"; exon_id "ENSMUSE00000423127.3"; talon_gene "26178"; talon_transcript "68476"; talon_exon "350118"; ccdsid "CCDS40467.1"; exon_status "KNOWN"; level "2"; protein_id "ENSMUSP00000132224.1"; source "HAVANA"; tag "CCDS";
chr8	HAVANA	exon	107554981	107555101	.	+	.	gene_id "ENSMUSG00000031930.11"; transcript_id "ENSMUST00000166615.2"; gene_type "protein_coding"; gene_status "KNOWN"; gene_name "Wwp2"; transcript_type "protein_coding"; transcript_status "KNOWN"; transcript_name "Wwp2-201"; exon_number "20"; exon_id "ENSMUSE00000423124.3"; talon_gene "26178"; talon_transcript "68476"; talon_exon "350120"; ccdsid "CCDS40467.1"; exon_status "KNOWN"; level "2"; protein_id "ENSMUSP00000132224.1"; source "HAVANA"; tag "CCDS";
chr8	HAVANA	exon	107555414	107555518	.	+	.	gene_id "ENSMUSG00000031930.11"; transcript_id "ENSMUST00000166615.2"; gene_type "protein_coding"; gene_status "KNOWN"; gene_name "Wwp2"; transcript_type "protein_coding"; transcript_status "KNOWN"; transcript_name "Wwp2-201"; exon_number "21"; exon_id "ENSMUSE00000423118.3"; talon_gene "26178"; talon_transcript "68476"; talon_exon "350122"; ccdsid "CCDS40467.1"; exon_status "KNOWN"; level "2"; protein_id "ENSMUSP00000132224.1"; source "HAVANA"; tag "CCDS";
chr8	HAVANA	exon	107556461	107556557	.	+	.	gene_id "ENSMUSG00000031930.11"; transcript_id "ENSMUST00000166615.2"; gene_type "protein_coding"; gene_status "KNOWN"; gene_name "Wwp2"; transcript_type "protein_coding"; transcript_status "KNOWN"; transcript_name "Wwp2-201"; exon_number "22"; exon_id "ENSMUSE00000580159.2"; talon_gene "26178"; talon_transcript "68476"; talon_exon "350124"; ccdsid "CCDS40467.1"; exon_status "KNOWN"; level "2"; protein_id "ENSMUSP00000132224.1"; source "HAVANA"; tag "CCDS";
chr8	HAVANA	exon	107556712	107556784	.	+	.	gene_id "ENSMUSG00000031930.11"; transcript_id "ENSMUST00000166615.2"; gene_type "protein_coding"; gene_status "KNOWN"; gene_name "Wwp2"; transcript_type "protein_coding"; transcript_status "KNOWN"; transcript_name "Wwp2-201"; exon_number "23"; exon_id "ENSMUSE00000422582.4"; talon_gene "26178"; talon_transcript "68476"; talon_exon "350126"; ccdsid "CCDS40467.1"; exon_status "KNOWN"; level "2"; protein_id "ENSMUSP00000132224.1"; source "HAVANA"; tag "CCDS";
chr8	HAVANA	exon	107556887	107558595	.	+	.	gene_id "ENSMUSG00000031930.11"; transcript_id "ENSMUST00000166615.2"; gene_type "protein_coding"; gene_status "KNOWN"; gene_name "Wwp2"; transcript_type "protein_coding"; transcript_status "KNOWN"; transcript_name "Wwp2-201"; exon_number "24"; exon_id "ENSMUSE00000882014.2"; talon_gene "26178"; talon_transcript "68476"; talon_exon "350128"; ccdsid "CCDS40467.1"; exon_status "KNOWN"; level "2"; protein_id "ENSMUSP00000132224.1"; source "HAVANA"; tag "CCDS";
chr8	HAVANA	transcript	107436389	107518708	.	+	.	gene_id "ENSMUSG00000031930.11"; transcript_id "ENSMUST00000212906.1"; gene_name "Wwp2"; gene_status "KNOWN"; gene_type "protein_coding"; transcript_type "retained_intron"; transcript_status "KNOWN"; transcript_name "Wwp2-209"; talon_gene "26178"; talon_transcript "68478"; havana_transcript "OTTMUST00000150955.1"; level "2"; source "HAVANA"; transcript_support_level "1";
chr8	HAVANA	exon	107436389	107436441	.	+	.	gene_id "ENSMUSG00000031930.11"; transcript_id "ENSMUST00000212906.1"; gene_type "protein_coding"; gene_status "KNOWN"; gene_name "Wwp2"; transcript_type "retained_intron"; transcript_status "KNOWN"; transcript_name "Wwp2-209"; exon_number "1"; exon_id "ENSMUSE00001392848.1"; talon_gene "26178"; talon_transcript "68478"; talon_exon "350134"; exon_status "KNOWN"; level "2"; source "HAVANA";
chr8	HAVANA	exon	107452979	107453063	.	+	.	gene_id "ENSMUSG00000031930.11"; transcript_id "ENSMUST00000212906.1"; gene_type "protein_coding"; gene_status "KNOWN"; gene_name "Wwp2"; transcript_type "retained_intron"; transcript_status "KNOWN"; transcript_name "Wwp2-209"; exon_number "2"; exon_id "ENSMUSE00000214780.3"; talon_gene "26178"; talon_transcript "68478"; talon_exon "350084"; ccdsid "CCDS40467.1"; exon_status "KNOWN"; level "2"; protein_id "ENSMUSP00000132224.1"; source "HAVANA"; tag "CCDS";
chr8	HAVANA	exon	107457443	107457590	.	+	.	gene_id "ENSMUSG00000031930.11"; transcript_id "ENSMUST00000212906.1"; gene_type "protein_coding"; gene_status "KNOWN"; gene_name "Wwp2"; transcript_type "retained_intron"; transcript_status "KNOWN"; transcript_name "Wwp2-209"; exon_number "3"; exon_id "ENSMUSE00000214760.3"; talon_gene "26178"; talon_transcript "68478"; talon_exon "350086"; ccdsid "CCDS40467.1"; exon_status "KNOWN"; level "2"; protein_id "ENSMUSP00000132224.1"; source "HAVANA"; tag "CCDS";
chr8	HAVANA	exon	107457880	107458001	.	+	.	gene_id "ENSMUSG00000031930.11"; transcript_id "ENSMUST00000212906.1"; gene_type "protein_coding"; gene_status "KNOWN"; gene_name "Wwp2"; transcript_type "retained_intron"; transcript_status "KNOWN"; transcript_name "Wwp2-209"; exon_number "4"; exon_id "ENSMUSE00000214778.3"; talon_gene "26178"; talon_transcript "68478"; talon_exon "350088"; ccdsid "CCDS40467.1"; exon_status "KNOWN"; level "2"; protein_id "ENSMUSP00000132224.1"; source "HAVANA"; tag "CCDS";
chr8	HAVANA	exon	107483332	107483469	.	+	.	gene_id "ENSMUSG00000031930.11"; transcript_id "ENSMUST00000212906.1"; gene_type "protein_coding"; gene_status "KNOWN"; gene_name "Wwp2"; transcript_type "retained_intron"; transcript_status "KNOWN"; transcript_name "Wwp2-209"; exon_number "5"; exon_id "ENSMUSE00000423204.3"; talon_gene "26178"; talon_transcript "68478"; talon_exon "350090"; ccdsid "CCDS40467.1"; exon_status "KNOWN"; level "2"; protein_id "ENSMUSP00000132224.1"; source "HAVANA"; tag "CCDS";
chr8	HAVANA	exon	107485546	107485642	.	+	.	gene_id "ENSMUSG00000031930.11"; transcript_id "ENSMUST00000212906.1"; gene_type "protein_coding"; gene_status "KNOWN"; gene_name "Wwp2"; transcript_type "retained_intron"; transcript_status "KNOWN"; transcript_name "Wwp2-209"; exon_number "6"; exon_id "ENSMUSE00000423202.3"; talon_gene "26178"; talon_transcript "68478"; talon_exon "350092"; ccdsid "CCDS40467.1"; exon_status "KNOWN"; level "2"; protein_id "ENSMUSP00000132224.1"; source "HAVANA"; tag "CCDS";
chr8	HAVANA	exon	107506307	107506434	.	+	.	gene_id "ENSMUSG00000031930.11"; transcript_id "ENSMUST00000212906.1"; gene_type "protein_coding"; gene_status "KNOWN"; gene_name "Wwp2"; transcript_type "retained_intron"; transcript_status "KNOWN"; transcript_name "Wwp2-209"; exon_number "7"; exon_id "ENSMUSE00000423195.3"; talon_gene "26178"; talon_transcript "68478"; talon_exon "350094"; ccdsid "CCDS40467.1"; exon_status "KNOWN"; level "2"; protein_id "ENSMUSP00000132224.1"; source "HAVANA"; tag "CCDS";
chr8	HAVANA	exon	107517901	107518708	.	+	.	gene_id "ENSMUSG00000031930.11"; transcript_id "ENSMUST00000212906.1"; gene_type "protein_coding"; gene_status "KNOWN"; gene_name "Wwp2"; transcript_type "retained_intron"; transcript_status "KNOWN"; transcript_name "Wwp2-209"; exon_number "8"; exon_id "ENSMUSE00001393148.1"; talon_gene "26178"; talon_transcript "68478"; talon_exon "350135"; exon_status "KNOWN"; level "2"; source "HAVANA";
chr8	HAVANA	transcript	107436400	107557212	.	+	.	gene_id "ENSMUSG00000031930.11"; transcript_id "ENSMUST00000212205.1"; gene_name "Wwp2"; gene_status "KNOWN"; gene_type "protein_coding"; transcript_type "protein_coding"; transcript_status "KNOWN"; transcript_name "Wwp2-204"; talon_gene "26178"; talon_transcript "68479"; havana_transcript "OTTMUST00000150957.1"; level "2"; protein_id "ENSMUSP00000148679.1"; source "HAVANA"; tag "basic"; transcript_support_level "1";
chr8	HAVANA	exon	107436400	107436441	.	+	.	gene_id "ENSMUSG00000031930.11"; transcript_id "ENSMUST00000212205.1"; gene_type "protein_coding"; gene_status "KNOWN"; gene_name "Wwp2"; transcript_type "protein_coding"; transcript_status "KNOWN"; transcript_name "Wwp2-204"; exon_number "1"; exon_id "ENSMUSE00000884846.2"; talon_gene "26178"; talon_transcript "68479"; talon_exon "350136"; exon_status "KNOWN"; level "2"; protein_id "ENSMUSP00000148679.1"; source "HAVANA"; tag "basic";
chr8	HAVANA	exon	107452979	107453063	.	+	.	gene_id "ENSMUSG00000031930.11"; transcript_id "ENSMUST00000212205.1"; gene_type "protein_coding"; gene_status "KNOWN"; gene_name "Wwp2"; transcript_type "protein_coding"; transcript_status "KNOWN"; transcript_name "Wwp2-204"; exon_number "2"; exon_id "ENSMUSE00000214780.3"; talon_gene "26178"; talon_transcript "68479"; talon_exon "350084"; ccdsid "CCDS40467.1"; exon_status "KNOWN"; level "2"; protein_id "ENSMUSP00000132224.1"; source "HAVANA"; tag "CCDS";
chr8	HAVANA	exon	107457443	107457590	.	+	.	gene_id "ENSMUSG00000031930.11"; transcript_id "ENSMUST00000212205.1"; gene_type "protein_coding"; gene_status "KNOWN"; gene_name "Wwp2"; transcript_type "protein_coding"; transcript_status "KNOWN"; transcript_name "Wwp2-204"; exon_number "3"; exon_id "ENSMUSE00000214760.3"; talon_gene "26178"; talon_transcript "68479"; talon_exon "350086"; ccdsid "CCDS40467.1"; exon_status "KNOWN"; level "2"; protein_id "ENSMUSP00000132224.1"; source "HAVANA"; tag "CCDS";
chr8	HAVANA	exon	107457880	107458001	.	+	.	gene_id "ENSMUSG00000031930.11"; transcript_id "ENSMUST00000212205.1"; gene_type "protein_coding"; gene_status "KNOWN"; gene_name "Wwp2"; transcript_type "protein_coding"; transcript_status "KNOWN"; transcript_name "Wwp2-204"; exon_number "4"; exon_id "ENSMUSE00000214778.3"; talon_gene "26178"; talon_transcript "68479"; talon_exon "350088"; ccdsid "CCDS40467.1"; exon_status "KNOWN"; level "2"; protein_id "ENSMUSP00000132224.1"; source "HAVANA"; tag "CCDS";
chr8	HAVANA	exon	107485546	107485642	.	+	.	gene_id "ENSMUSG00000031930.11"; transcript_id "ENSMUST00000212205.1"; gene_type "protein_coding"; gene_status "KNOWN"; gene_name "Wwp2"; transcript_type "protein_coding"; transcript_status "KNOWN"; transcript_name "Wwp2-204"; exon_number "5"; exon_id "ENSMUSE00000423202.3"; talon_gene "26178"; talon_transcript "68479"; talon_exon "350092"; ccdsid "CCDS40467.1"; exon_status "KNOWN"; level "2"; protein_id "ENSMUSP00000132224.1"; source "HAVANA"; tag "CCDS";
chr8	HAVANA	exon	107506307	107506434	.	+	.	gene_id "ENSMUSG00000031930.11"; transcript_id "ENSMUST00000212205.1"; gene_type "protein_coding"; gene_status "KNOWN"; gene_name "Wwp2"; transcript_type "protein_coding"; transcript_status "KNOWN"; transcript_name "Wwp2-204"; exon_number "6"; exon_id "ENSMUSE00000423195.3"; talon_gene "26178"; talon_transcript "68479"; talon_exon "350094"; ccdsid "CCDS40467.1"; exon_status "KNOWN"; level "2"; protein_id "ENSMUSP00000132224.1"; source "HAVANA"; tag "CCDS";
chr8	HAVANA	exon	107517901	107518111	.	+	.	gene_id "ENSMUSG00000031930.11"; transcript_id "ENSMUST00000212205.1"; gene_type "protein_coding"; gene_status "KNOWN"; gene_name "Wwp2"; transcript_type "protein_coding"; transcript_status "KNOWN"; transcript_name "Wwp2-204"; exon_number "7"; exon_id "ENSMUSE00000423186.3"; talon_gene "26178"; talon_transcript "68479"; talon_exon "350096"; ccdsid "CCDS40467.1"; exon_status "KNOWN"; level "2"; protein_id "ENSMUSP00000132224.1"; source "HAVANA"; tag "CCDS";
chr8	HAVANA	exon	107533200	107533289	.	+	.	gene_id "ENSMUSG00000031930.11"; transcript_id "ENSMUST00000212205.1"; gene_type "protein_coding"; gene_status "KNOWN"; gene_name "Wwp2"; transcript_type "protein_coding"; transcript_status "KNOWN"; transcript_name "Wwp2-204"; exon_number "8"; exon_id "ENSMUSE00000423183.3"; talon_gene "26178"; talon_transcript "68479"; talon_exon "350098"; ccdsid "CCDS40467.1"; exon_status "KNOWN"; level "2"; protein_id "ENSMUSP00000132224.1"; source "HAVANA"; tag "CCDS";
chr8	HAVANA	exon	107540624	107540798	.	+	.	gene_id "ENSMUSG00000031930.11"; transcript_id "ENSMUST00000212205.1"; gene_type "protein_coding"; gene_status "KNOWN"; gene_name "Wwp2"; transcript_type "protein_coding"; transcript_status "KNOWN"; transcript_name "Wwp2-204"; exon_number "9"; exon_id "ENSMUSE00000423177.3"; talon_gene "26178"; talon_transcript "68479"; talon_exon "350100"; ccdsid "CCDS40467.1"; exon_status "KNOWN"; level "2"; protein_id "ENSMUSP00000132224.1"; source "HAVANA"; tag "CCDS";
chr8	HAVANA	exon	107545444	107545498	.	+	.	gene_id "ENSMUSG00000031930.11"; transcript_id "ENSMUST00000212205.1"; gene_type "protein_coding"; gene_status "KNOWN"; gene_name "Wwp2"; transcript_type "protein_coding"; transcript_status "KNOWN"; transcript_name "Wwp2-204"; exon_number "10"; exon_id "ENSMUSE00000972690.1"; talon_gene "26178"; talon_transcript "68479"; talon_exon "350102"; ccdsid "CCDS40467.1"; exon_status "KNOWN"; level "2"; protein_id "ENSMUSP00000132224.1"; source "HAVANA"; tag "CCDS";
chr8	HAVANA	exon	107548469	107548550	.	+	.	gene_id "ENSMUSG00000031930.11"; transcript_id "ENSMUST00000212205.1"; gene_type "protein_coding"; gene_status "KNOWN"; gene_name "Wwp2"; transcript_type "protein_coding"; transcript_status "KNOWN"; transcript_name "Wwp2-204"; exon_number "11"; exon_id "ENSMUSE00001005337.1"; talon_gene "26178"; talon_transcript "68479"; talon_exon "350104"; ccdsid "CCDS40467.1"; exon_status "KNOWN"; level "2"; protein_id "ENSMUSP00000132224.1"; source "HAVANA"; tag "CCDS";
chr8	HAVANA	exon	107549029	107549157	.	+	.	gene_id "ENSMUSG00000031930.11"; transcript_id "ENSMUST00000212205.1"; gene_type "protein_coding"; gene_status "KNOWN"; gene_name "Wwp2"; transcript_type "protein_coding"; transcript_status "KNOWN"; transcript_name "Wwp2-204"; exon_number "12"; exon_id "ENSMUSE00000982930.1"; talon_gene "26178"; talon_transcript "68479"; talon_exon "350106"; ccdsid "CCDS40467.1"; exon_status "KNOWN"; level "2"; protein_id "ENSMUSP00000132224.1"; source "HAVANA"; tag "CCDS";
chr8	HAVANA	exon	107549460	107549535	.	+	.	gene_id "ENSMUSG00000031930.11"; transcript_id "ENSMUST00000212205.1"; gene_type "protein_coding"; gene_status "KNOWN"; gene_name "Wwp2"; transcript_type "protein_coding"; transcript_status "KNOWN"; transcript_name "Wwp2-204"; exon_number "13"; exon_id "ENSMUSE00000423157.3"; talon_gene "26178"; talon_transcript "68479"; talon_exon "350108"; ccdsid "CCDS40467.1"; exon_status "KNOWN"; level "2"; protein_id "ENSMUSP00000132224.1"; source "HAVANA"; tag "CCDS";
chr8	HAVANA	exon	107549781	107549852	.	+	.	gene_id "ENSMUSG00000031930.11"; transcript_id "ENSMUST00000212205.1"; gene_type "protein_coding"; gene_status "KNOWN"; gene_name "Wwp2"; transcript_type "protein_coding"; transcript_status "KNOWN"; transcript_name "Wwp2-204"; exon_number "14"; exon_id "ENSMUSE00000423152.3"; talon_gene "26178"; talon_transcript "68479"; talon_exon "350110"; ccdsid "CCDS40467.1"; exon_status "KNOWN"; level "2"; protein_id "ENSMUSP00000132224.1"; source "HAVANA"; tag "CCDS";
chr8	HAVANA	exon	107550047	107550135	.	+	.	gene_id "ENSMUSG00000031930.11"; transcript_id "ENSMUST00000212205.1"; gene_type "protein_coding"; gene_status "KNOWN"; gene_name "Wwp2"; transcript_type "protein_coding"; transcript_status "KNOWN"; transcript_name "Wwp2-204"; exon_number "15"; exon_id "ENSMUSE00000423146.3"; talon_gene "26178"; talon_transcript "68479"; talon_exon "350112"; ccdsid "CCDS40467.1"; exon_status "KNOWN"; level "2"; protein_id "ENSMUSP00000132224.1"; source "HAVANA"; tag "CCDS";
chr8	HAVANA	exon	107552277	107552436	.	+	.	gene_id "ENSMUSG00000031930.11"; transcript_id "ENSMUST00000212205.1"; gene_type "protein_coding"; gene_status "KNOWN"; gene_name "Wwp2"; transcript_type "protein_coding"; transcript_status "KNOWN"; transcript_name "Wwp2-204"; exon_number "16"; exon_id "ENSMUSE00000580160.1"; talon_gene "26178"; talon_transcript "68479"; talon_exon "350114"; ccdsid "CCDS40467.1"; exon_status "KNOWN"; level "2"; protein_id "ENSMUSP00000132224.1"; source "HAVANA"; tag "CCDS";
chr8	HAVANA	exon	107553969	107554102	.	+	.	gene_id "ENSMUSG00000031930.11"; transcript_id "ENSMUST00000212205.1"; gene_type "protein_coding"; gene_status "KNOWN"; gene_name "Wwp2"; transcript_type "protein_coding"; transcript_status "KNOWN"; transcript_name "Wwp2-204"; exon_number "17"; exon_id "ENSMUSE00000423133.3"; talon_gene "26178"; talon_transcript "68479"; talon_exon "350116"; ccdsid "CCDS40467.1"; exon_status "KNOWN"; level "2"; protein_id "ENSMUSP00000132224.1"; source "HAVANA"; tag "CCDS";
chr8	HAVANA	exon	107554433	107554573	.	+	.	gene_id "ENSMUSG00000031930.11"; transcript_id "ENSMUST00000212205.1"; gene_type "protein_coding"; gene_status "KNOWN"; gene_name "Wwp2"; transcript_type "protein_coding"; transcript_status "KNOWN"; transcript_name "Wwp2-204"; exon_number "18"; exon_id "ENSMUSE00000423127.3"; talon_gene "26178"; talon_transcript "68479"; talon_exon "350118"; ccdsid "CCDS40467.1"; exon_status "KNOWN"; level "2"; protein_id "ENSMUSP00000132224.1"; source "HAVANA"; tag "CCDS";
chr8	HAVANA	exon	107554981	107555101	.	+	.	gene_id "ENSMUSG00000031930.11"; transcript_id "ENSMUST00000212205.1"; gene_type "protein_coding"; gene_status "KNOWN"; gene_name "Wwp2"; transcript_type "protein_coding"; transcript_status "KNOWN"; transcript_name "Wwp2-204"; exon_number "19"; exon_id "ENSMUSE00000423124.3"; talon_gene "26178"; talon_transcript "68479"; talon_exon "350120"; ccdsid "CCDS40467.1"; exon_status "KNOWN"; level "2"; protein_id "ENSMUSP00000132224.1"; source "HAVANA"; tag "CCDS";
chr8	HAVANA	exon	107555414	107555518	.	+	.	gene_id "ENSMUSG00000031930.11"; transcript_id "ENSMUST00000212205.1"; gene_type "protein_coding"; gene_status "KNOWN"; gene_name "Wwp2"; transcript_type "protein_coding"; transcript_status "KNOWN"; transcript_name "Wwp2-204"; exon_number "20"; exon_id "ENSMUSE00000423118.3"; talon_gene "26178"; talon_transcript "68479"; talon_exon "350122"; ccdsid "CCDS40467.1"; exon_status "KNOWN"; level "2"; protein_id "ENSMUSP00000132224.1"; source "HAVANA"; tag "CCDS";
chr8	HAVANA	exon	107556461	107556557	.	+	.	gene_id "ENSMUSG00000031930.11"; transcript_id "ENSMUST00000212205.1"; gene_type "protein_coding"; gene_status "KNOWN"; gene_name "Wwp2"; transcript_type "protein_coding"; transcript_status "KNOWN"; transcript_name "Wwp2-204"; exon_number "21"; exon_id "ENSMUSE00000580159.2"; talon_gene "26178"; talon_transcript "68479"; talon_exon "350124"; ccdsid "CCDS40467.1"; exon_status "KNOWN"; level "2"; protein_id "ENSMUSP00000132224.1"; source "HAVANA"; tag "CCDS";
chr8	HAVANA	exon	107556712	107556784	.	+	.	gene_id "ENSMUSG00000031930.11"; transcript_id "ENSMUST00000212205.1"; gene_type "protein_coding"; gene_status "KNOWN"; gene_name "Wwp2"; transcript_type "protein_coding"; transcript_status "KNOWN"; transcript_name "Wwp2-204"; exon_number "22"; exon_id "ENSMUSE00000422582.4"; talon_gene "26178"; talon_transcript "68479"; talon_exon "350126"; ccdsid "CCDS40467.1"; exon_status "KNOWN"; level "2"; protein_id "ENSMUSP00000132224.1"; source "HAVANA"; tag "CCDS";
chr8	HAVANA	exon	107556887	107557212	.	+	.	gene_id "ENSMUSG00000031930.11"; transcript_id "ENSMUST00000212205.1"; gene_type "protein_coding"; gene_status "KNOWN"; gene_name "Wwp2"; transcript_type "protein_coding"; transcript_status "KNOWN"; transcript_name "Wwp2-204"; exon_number "23"; exon_id "ENSMUSE00001390342.1"; talon_gene "26178"; talon_transcript "68479"; talon_exon "350138"; exon_status "KNOWN"; level "2"; protein_id "ENSMUSP00000148679.1"; source "HAVANA"; tag "basic";
chr8	HAVANA	transcript	107545012	107557213	.	+	.	gene_id "ENSMUSG00000031930.11"; transcript_id "ENSMUST00000212543.1"; gene_name "Wwp2"; gene_status "KNOWN"; gene_type "protein_coding"; transcript_type "protein_coding"; transcript_status "KNOWN"; transcript_name "Wwp2-205"; talon_gene "26178"; talon_transcript "68484"; havana_transcript "OTTMUST00000150962.1"; level "2"; protein_id "ENSMUSP00000148813.1"; source "HAVANA"; tag "basic"; transcript_support_level "1";
chr8	HAVANA	exon	107545012	107545346	.	+	.	gene_id "ENSMUSG00000031930.11"; transcript_id "ENSMUST00000212543.1"; gene_type "protein_coding"; gene_status "KNOWN"; gene_name "Wwp2"; transcript_type "protein_coding"; transcript_status "KNOWN"; transcript_name "Wwp2-205"; exon_number "1"; exon_id "ENSMUSE00001391580.1"; talon_gene "26178"; talon_transcript "68484"; talon_exon "350147"; exon_status "KNOWN"; level "2"; protein_id "ENSMUSP00000148813.1"; source "HAVANA"; tag "basic";
chr8	HAVANA	exon	107545444	107545498	.	+	.	gene_id "ENSMUSG00000031930.11"; transcript_id "ENSMUST00000212543.1"; gene_type "protein_coding"; gene_status "KNOWN"; gene_name "Wwp2"; transcript_type "protein_coding"; transcript_status "KNOWN"; transcript_name "Wwp2-205"; exon_number "2"; exon_id "ENSMUSE00000972690.1"; talon_gene "26178"; talon_transcript "68484"; talon_exon "350102"; ccdsid "CCDS40467.1"; exon_status "KNOWN"; level "2"; protein_id "ENSMUSP00000132224.1"; source "HAVANA"; tag "CCDS";
chr8	HAVANA	exon	107548469	107548550	.	+	.	gene_id "ENSMUSG00000031930.11"; transcript_id "ENSMUST00000212543.1"; gene_type "protein_coding"; gene_status "KNOWN"; gene_name "Wwp2"; transcript_type "protein_coding"; transcript_status "KNOWN"; transcript_name "Wwp2-205"; exon_number "3"; exon_id "ENSMUSE00001005337.1"; talon_gene "26178"; talon_transcript "68484"; talon_exon "350104"; ccdsid "CCDS40467.1"; exon_status "KNOWN"; level "2"; protein_id "ENSMUSP00000132224.1"; source "HAVANA"; tag "CCDS";
chr8	HAVANA	exon	107549029	107549157	.	+	.	gene_id "ENSMUSG00000031930.11"; transcript_id "ENSMUST00000212543.1"; gene_type "protein_coding"; gene_status "KNOWN"; gene_name "Wwp2"; transcript_type "protein_coding"; transcript_status "KNOWN"; transcript_name "Wwp2-205"; exon_number "4"; exon_id "ENSMUSE00000982930.1"; talon_gene "26178"; talon_transcript "68484"; talon_exon "350106"; ccdsid "CCDS40467.1"; exon_status "KNOWN"; level "2"; protein_id "ENSMUSP00000132224.1"; source "HAVANA"; tag "CCDS";
chr8	HAVANA	exon	107549460	107549535	.	+	.	gene_id "ENSMUSG00000031930.11"; transcript_id "ENSMUST00000212543.1"; gene_type "protein_coding"; gene_status "KNOWN"; gene_name "Wwp2"; transcript_type "protein_coding"; transcript_status "KNOWN"; transcript_name "Wwp2-205"; exon_number "5"; exon_id "ENSMUSE00000423157.3"; talon_gene "26178"; talon_transcript "68484"; talon_exon "350108"; ccdsid "CCDS40467.1"; exon_status "KNOWN"; level "2"; protein_id "ENSMUSP00000132224.1"; source "HAVANA"; tag "CCDS";
chr8	HAVANA	exon	107549781	107549852	.	+	.	gene_id "ENSMUSG00000031930.11"; transcript_id "ENSMUST00000212543.1"; gene_type "protein_coding"; gene_status "KNOWN"; gene_name "Wwp2"; transcript_type "protein_coding"; transcript_status "KNOWN"; transcript_name "Wwp2-205"; exon_number "6"; exon_id "ENSMUSE00000423152.3"; talon_gene "26178"; talon_transcript "68484"; talon_exon "350110"; ccdsid "CCDS40467.1"; exon_status "KNOWN"; level "2"; protein_id "ENSMUSP00000132224.1"; source "HAVANA"; tag "CCDS";
chr8	HAVANA	exon	107550047	107550135	.	+	.	gene_id "ENSMUSG00000031930.11"; transcript_id "ENSMUST00000212543.1"; gene_type "protein_coding"; gene_status "KNOWN"; gene_name "Wwp2"; transcript_type "protein_coding"; transcript_status "KNOWN"; transcript_name "Wwp2-205"; exon_number "7"; exon_id "ENSMUSE00000423146.3"; talon_gene "26178"; talon_transcript "68484"; talon_exon "350112"; ccdsid "CCDS40467.1"; exon_status "KNOWN"; level "2"; protein_id "ENSMUSP00000132224.1"; source "HAVANA"; tag "CCDS";
chr8	HAVANA	exon	107552277	107552436	.	+	.	gene_id "ENSMUSG00000031930.11"; transcript_id "ENSMUST00000212543.1"; gene_type "protein_coding"; gene_status "KNOWN"; gene_name "Wwp2"; transcript_type "protein_coding"; transcript_status "KNOWN"; transcript_name "Wwp2-205"; exon_number "8"; exon_id "ENSMUSE00000580160.1"; talon_gene "26178"; talon_transcript "68484"; talon_exon "350114"; ccdsid "CCDS40467.1"; exon_status "KNOWN"; level "2"; protein_id "ENSMUSP00000132224.1"; source "HAVANA"; tag "CCDS";
chr8	HAVANA	exon	107553969	107554102	.	+	.	gene_id "ENSMUSG00000031930.11"; transcript_id "ENSMUST00000212543.1"; gene_type "protein_coding"; gene_status "KNOWN"; gene_name "Wwp2"; transcript_type "protein_coding"; transcript_status "KNOWN"; transcript_name "Wwp2-205"; exon_number "9"; exon_id "ENSMUSE00000423133.3"; talon_gene "26178"; talon_transcript "68484"; talon_exon "350116"; ccdsid "CCDS40467.1"; exon_status "KNOWN"; level "2"; protein_id "ENSMUSP00000132224.1"; source "HAVANA"; tag "CCDS";
chr8	HAVANA	exon	107554433	107554573	.	+	.	gene_id "ENSMUSG00000031930.11"; transcript_id "ENSMUST00000212543.1"; gene_type "protein_coding"; gene_status "KNOWN"; gene_name "Wwp2"; transcript_type "protein_coding"; transcript_status "KNOWN"; transcript_name "Wwp2-205"; exon_number "10"; exon_id "ENSMUSE00000423127.3"; talon_gene "26178"; talon_transcript "68484"; talon_exon "350118"; ccdsid "CCDS40467.1"; exon_status "KNOWN"; level "2"; protein_id "ENSMUSP00000132224.1"; source "HAVANA"; tag "CCDS";
chr8	HAVANA	exon	107554981	107555101	.	+	.	gene_id "ENSMUSG00000031930.11"; transcript_id "ENSMUST00000212543.1"; gene_type "protein_coding"; gene_status "KNOWN"; gene_name "Wwp2"; transcript_type "protein_coding"; transcript_status "KNOWN"; transcript_name "Wwp2-205"; exon_number "11"; exon_id "ENSMUSE00000423124.3"; talon_gene "26178"; talon_transcript "68484"; talon_exon "350120"; ccdsid "CCDS40467.1"; exon_status "KNOWN"; level "2"; protein_id "ENSMUSP00000132224.1"; source "HAVANA"; tag "CCDS";
chr8	HAVANA	exon	107555414	107555518	.	+	.	gene_id "ENSMUSG00000031930.11"; transcript_id "ENSMUST00000212543.1"; gene_type "protein_coding"; gene_status "KNOWN"; gene_name "Wwp2"; transcript_type "protein_coding"; transcript_status "KNOWN"; transcript_name "Wwp2-205"; exon_number "12"; exon_id "ENSMUSE00000423118.3"; talon_gene "26178"; talon_transcript "68484"; talon_exon "350122"; ccdsid "CCDS40467.1"; exon_status "KNOWN"; level "2"; protein_id "ENSMUSP00000132224.1"; source "HAVANA"; tag "CCDS";
chr8	HAVANA	exon	107556461	107556557	.	+	.	gene_id "ENSMUSG00000031930.11"; transcript_id "ENSMUST00000212543.1"; gene_type "protein_coding"; gene_status "KNOWN"; gene_name "Wwp2"; transcript_type "protein_coding"; transcript_status "KNOWN"; transcript_name "Wwp2-205"; exon_number "13"; exon_id "ENSMUSE00000580159.2"; talon_gene "26178"; talon_transcript "68484"; talon_exon "350124"; ccdsid "CCDS40467.1"; exon_status "KNOWN"; level "2"; protein_id "ENSMUSP00000132224.1"; source "HAVANA"; tag "CCDS";
chr8	HAVANA	exon	107556712	107556784	.	+	.	gene_id "ENSMUSG00000031930.11"; transcript_id "ENSMUST00000212543.1"; gene_type "protein_coding"; gene_status "KNOWN"; gene_name "Wwp2"; transcript_type "protein_coding"; transcript_status "KNOWN"; transcript_name "Wwp2-205"; exon_number "14"; exon_id "ENSMUSE00000422582.4"; talon_gene "26178"; talon_transcript "68484"; talon_exon "350126"; ccdsid "CCDS40467.1"; exon_status "KNOWN"; level "2"; protein_id "ENSMUSP00000132224.1"; source "HAVANA"; tag "CCDS";
chr8	HAVANA	exon	107556887	107557213	.	+	.	gene_id "ENSMUSG00000031930.11"; transcript_id "ENSMUST00000212543.1"; gene_type "protein_coding"; gene_status "KNOWN"; gene_name "Wwp2"; transcript_type "protein_coding"; transcript_status "KNOWN"; transcript_name "Wwp2-205"; exon_number "15"; exon_id "ENSMUSE00001393682.1"; talon_gene "26178"; talon_transcript "68484"; talon_exon "350149"; exon_status "KNOWN"; level "2"; protein_id "ENSMUSP00000148813.1"; source "HAVANA"; tag "basic";
chr8	HAVANA	transcript	107551337	107557213	.	+	.	gene_id "ENSMUSG00000031930.11"; transcript_id "ENSMUST00000212993.1"; gene_name "Wwp2"; gene_status "KNOWN"; gene_type "protein_coding"; transcript_type "retained_intron"; transcript_status "KNOWN"; transcript_name "Wwp2-210"; talon_gene "26178"; talon_transcript "68486"; havana_transcript "OTTMUST00000150964.1"; level "2"; source "HAVANA"; transcript_support_level "1";
chr8	HAVANA	exon	107551337	107552436	.	+	.	gene_id "ENSMUSG00000031930.11"; transcript_id "ENSMUST00000212993.1"; gene_type "protein_coding"; gene_status "KNOWN"; gene_name "Wwp2"; transcript_type "retained_intron"; transcript_status "KNOWN"; transcript_name "Wwp2-210"; exon_number "1"; exon_id "ENSMUSE00001390078.1"; talon_gene "26178"; talon_transcript "68486"; talon_exon "350151"; exon_status "KNOWN"; level "2"; source "HAVANA";
chr8	HAVANA	exon	107553969	107554102	.	+	.	gene_id "ENSMUSG00000031930.11"; transcript_id "ENSMUST00000212993.1"; gene_type "protein_coding"; gene_status "KNOWN"; gene_name "Wwp2"; transcript_type "retained_intron"; transcript_status "KNOWN"; transcript_name "Wwp2-210"; exon_number "2"; exon_id "ENSMUSE00000423133.3"; talon_gene "26178"; talon_transcript "68486"; talon_exon "350116"; ccdsid "CCDS40467.1"; exon_status "KNOWN"; level "2"; protein_id "ENSMUSP00000132224.1"; source "HAVANA"; tag "CCDS";
chr8	HAVANA	exon	107554433	107554573	.	+	.	gene_id "ENSMUSG00000031930.11"; transcript_id "ENSMUST00000212993.1"; gene_type "protein_coding"; gene_status "KNOWN"; gene_name "Wwp2"; transcript_type "retained_intron"; transcript_status "KNOWN"; transcript_name "Wwp2-210"; exon_number "3"; exon_id "ENSMUSE00000423127.3"; talon_gene "26178"; talon_transcript "68486"; talon_exon "350118"; ccdsid "CCDS40467.1"; exon_status "KNOWN"; level "2"; protein_id "ENSMUSP00000132224.1"; source "HAVANA"; tag "CCDS";
chr8	HAVANA	exon	107554981	107555101	.	+	.	gene_id "ENSMUSG00000031930.11"; transcript_id "ENSMUST00000212993.1"; gene_type "protein_coding"; gene_status "KNOWN"; gene_name "Wwp2"; transcript_type "retained_intron"; transcript_status "KNOWN"; transcript_name "Wwp2-210"; exon_number "4"; exon_id "ENSMUSE00000423124.3"; talon_gene "26178"; talon_transcript "68486"; talon_exon "350120"; ccdsid "CCDS40467.1"; exon_status "KNOWN"; level "2"; protein_id "ENSMUSP00000132224.1"; source "HAVANA"; tag "CCDS";
chr8	HAVANA	exon	107555414	107555518	.	+	.	gene_id "ENSMUSG00000031930.11"; transcript_id "ENSMUST00000212993.1"; gene_type "protein_coding"; gene_status "KNOWN"; gene_name "Wwp2"; transcript_type "retained_intron"; transcript_status "KNOWN"; transcript_name "Wwp2-210"; exon_number "5"; exon_id "ENSMUSE00000423118.3"; talon_gene "26178"; talon_transcript "68486"; talon_exon "350122"; ccdsid "CCDS40467.1"; exon_status "KNOWN"; level "2"; protein_id "ENSMUSP00000132224.1"; source "HAVANA"; tag "CCDS";
chr8	HAVANA	exon	107556461	107556557	.	+	.	gene_id "ENSMUSG00000031930.11"; transcript_id "ENSMUST00000212993.1"; gene_type "protein_coding"; gene_status "KNOWN"; gene_name "Wwp2"; transcript_type "retained_intron"; transcript_status "KNOWN"; transcript_name "Wwp2-210"; exon_number "6"; exon_id "ENSMUSE00000580159.2"; talon_gene "26178"; talon_transcript "68486"; talon_exon "350124"; ccdsid "CCDS40467.1"; exon_status "KNOWN"; level "2"; protein_id "ENSMUSP00000132224.1"; source "HAVANA"; tag "CCDS";
chr8	HAVANA	exon	107556712	107556784	.	+	.	gene_id "ENSMUSG00000031930.11"; transcript_id "ENSMUST00000212993.1"; gene_type "protein_coding"; gene_status "KNOWN"; gene_name "Wwp2"; transcript_type "retained_intron"; transcript_status "KNOWN"; transcript_name "Wwp2-210"; exon_number "7"; exon_id "ENSMUSE00000422582.4"; talon_gene "26178"; talon_transcript "68486"; talon_exon "350126"; ccdsid "CCDS40467.1"; exon_status "KNOWN"; level "2"; protein_id "ENSMUSP00000132224.1"; source "HAVANA"; tag "CCDS";
chr8	HAVANA	exon	107556887	107557213	.	+	.	gene_id "ENSMUSG00000031930.11"; transcript_id "ENSMUST00000212993.1"; gene_type "protein_coding"; gene_status "KNOWN"; gene_name "Wwp2"; transcript_type "retained_intron"; transcript_status "KNOWN"; transcript_name "Wwp2-210"; exon_number "8"; exon_id "ENSMUSE00001393682.1"; talon_gene "26178"; talon_transcript "68486"; talon_exon "350149"; exon_status "KNOWN"; level "2"; protein_id "ENSMUSP00000148813.1"; source "HAVANA"; tag "basic";
chr8	HAVANA	gene	107439214	107439564	.	-	.	gene_id "ENSMUSG00000059775.5"; gene_name "Rps26-ps1"; gene_status "KNOWN"; gene_type "transcribed_processed_pseudogene"; talon_gene "26179"; havana_gene "OTTMUSG00000061868.1"; level "2";
chr8	HAVANA	transcript	107439214	107439564	.	-	.	gene_id "ENSMUSG00000059775.5"; transcript_id "ENSMUST00000212102.1"; gene_name "Rps26-ps1"; gene_status "KNOWN"; gene_type "transcribed_processed_pseudogene"; transcript_type "transcribed_processed_pseudogene"; transcript_status "KNOWN"; transcript_name "Rps26-ps1-202"; talon_gene "26179"; talon_transcript "68488"; havana_transcript "OTTMUST00000150980.1"; level "2"; ont "PGO:0000019"; source "HAVANA"; tag "basic"; transcript_support_level "NA";
chr8	HAVANA	exon	107439214	107439564	.	-	.	gene_id "ENSMUSG00000059775.5"; transcript_id "ENSMUST00000212102.1"; gene_type "transcribed_processed_pseudogene"; gene_status "KNOWN"; gene_name "Rps26-ps1"; transcript_type "transcribed_processed_pseudogene"; transcript_status "KNOWN"; transcript_name "Rps26-ps1-202"; exon_number "1"; exon_id "ENSMUSE00001389864.1"; talon_gene "26179"; talon_transcript "68488"; talon_exon "350153"; exon_status "KNOWN"; level "2"; ont "PGO:0000019"; source "HAVANA"; tag "basic";
chr8	HAVANA	gene	107580381	107588458	.	-	.	gene_id "ENSMUSG00000039067.5"; gene_name "Psmd7"; gene_status "KNOWN"; gene_type "protein_coding"; talon_gene "26182"; havana_gene "OTTMUSG00000061936.1"; level "2";
chr8	HAVANA	transcript	107580381	107588464	.	-	.	gene_id "ENSMUSG00000039067.5"; transcript_id "ENSMUST00000044106.5"; gene_name "Psmd7"; gene_status "KNOWN"; gene_type "protein_coding"; transcript_type "protein_coding"; transcript_status "KNOWN"; transcript_name "Psmd7-201"; talon_gene "26182"; talon_transcript "68491"; ccdsid "CCDS22650.1"; havana_transcript "OTTMUST00000151148.1"; level "2"; protein_id "ENSMUSP00000041968.4"; source "HAVANA"; tag "CCDS"; transcript_support_level "1";
chr8	HAVANA	exon	107588279	107588464	.	-	.	gene_id "ENSMUSG00000039067.5"; transcript_id "ENSMUST00000044106.5"; gene_type "protein_coding"; gene_status "KNOWN"; gene_name "Psmd7"; transcript_type "protein_coding"; transcript_status "KNOWN"; transcript_name "Psmd7-201"; exon_number "1"; exon_id "ENSMUSE00000389895.4"; talon_gene "26182"; talon_transcript "68491"; talon_exon "350156"; ccdsid "CCDS22650.1"; exon_status "KNOWN"; level "2"; protein_id "ENSMUSP00000041968.4"; source "HAVANA"; tag "CCDS";
chr8	HAVANA	exon	107586625	107586716	.	-	.	gene_id "ENSMUSG00000039067.5"; transcript_id "ENSMUST00000044106.5"; gene_type "protein_coding"; gene_status "KNOWN"; gene_name "Psmd7"; transcript_type "protein_coding"; transcript_status "KNOWN"; transcript_name "Psmd7-201"; exon_number "2"; exon_id "ENSMUSE00000326812.3"; talon_gene "26182"; talon_transcript "68491"; talon_exon "350158"; ccdsid "CCDS22650.1"; exon_status "KNOWN"; level "2"; protein_id "ENSMUSP00000041968.4"; source "HAVANA"; tag "CCDS";
chr8	HAVANA	exon	107585705	107585797	.	-	.	gene_id "ENSMUSG00000039067.5"; transcript_id "ENSMUST00000044106.5"; gene_type "protein_coding"; gene_status "KNOWN"; gene_name "Psmd7"; transcript_type "protein_coding"; transcript_status "KNOWN"; transcript_name "Psmd7-201"; exon_number "3"; exon_id "ENSMUSE00000326785.4"; talon_gene "26182"; talon_transcript "68491"; talon_exon "350160"; ccdsid "CCDS22650.1"; exon_status "KNOWN"; level "2"; protein_id "ENSMUSP00000041968.4"; source "HAVANA"; tag "CCDS";
chr8	HAVANA	exon	107584863	107584960	.	-	.	gene_id "ENSMUSG00000039067.5"; transcript_id "ENSMUST00000044106.5"; gene_type "protein_coding"; gene_status "KNOWN"; gene_name "Psmd7"; transcript_type "protein_coding"; transcript_status "KNOWN"; transcript_name "Psmd7-201"; exon_number "4"; exon_id "ENSMUSE00000326749.4"; talon_gene "26182"; talon_transcript "68491"; talon_exon "350162"; ccdsid "CCDS22650.1"; exon_status "KNOWN"; level "2"; protein_id "ENSMUSP00000041968.4"; source "HAVANA"; tag "CCDS";
chr8	HAVANA	exon	107584173	107584253	.	-	.	gene_id "ENSMUSG00000039067.5"; transcript_id "ENSMUST00000044106.5"; gene_type "protein_coding"; gene_status "KNOWN"; gene_name "Psmd7"; transcript_type "protein_coding"; transcript_status "KNOWN"; transcript_name "Psmd7-201"; exon_number "5"; exon_id "ENSMUSE00000326716.3"; talon_gene "26182"; talon_transcript "68491"; talon_exon "350164"; ccdsid "CCDS22650.1"; exon_status "KNOWN"; level "2"; protein_id "ENSMUSP00000041968.4"; source "HAVANA"; tag "CCDS";
chr8	HAVANA	exon	107582382	107582473	.	-	.	gene_id "ENSMUSG00000039067.5"; transcript_id "ENSMUST00000044106.5"; gene_type "protein_coding"; gene_status "KNOWN"; gene_name "Psmd7"; transcript_type "protein_coding"; transcript_status "KNOWN"; transcript_name "Psmd7-201"; exon_number "6"; exon_id "ENSMUSE00000326690.3"; talon_gene "26182"; talon_transcript "68491"; talon_exon "350166"; ccdsid "CCDS22650.1"; exon_status "KNOWN"; level "2"; protein_id "ENSMUSP00000041968.4"; source "HAVANA"; tag "CCDS";
chr8	HAVANA	exon	107580381	107581319	.	-	.	gene_id "ENSMUSG00000039067.5"; transcript_id "ENSMUST00000044106.5"; gene_type "protein_coding"; gene_status "KNOWN"; gene_name "Psmd7"; transcript_type "protein_coding"; transcript_status "KNOWN"; transcript_name "Psmd7-201"; exon_number "7"; exon_id "ENSMUSE00000488811.2"; talon_gene "26182"; talon_transcript "68491"; talon_exon "350168"; ccdsid "CCDS22650.1"; exon_status "KNOWN"; level "2"; protein_id "ENSMUSP00000041968.4"; source "HAVANA"; tag "CCDS";
chr8	HAVANA	transcript	107587599	107588458	.	-	.	gene_id "ENSMUSG00000039067.5"; transcript_id "ENSMUST00000213080.1"; gene_name "Psmd7"; gene_status "KNOWN"; gene_type "protein_coding"; transcript_type "retained_intron"; transcript_status "KNOWN"; transcript_name "Psmd7-202"; talon_gene "26182"; talon_transcript "68492"; havana_transcript "OTTMUST00000151149.1"; level "2"; source "HAVANA"; transcript_support_level "NA";
chr8	HAVANA	exon	107587599	107588458	.	-	.	gene_id "ENSMUSG00000039067.5"; transcript_id "ENSMUST00000213080.1"; gene_type "protein_coding"; gene_status "KNOWN"; gene_name "Psmd7"; transcript_type "retained_intron"; transcript_status "KNOWN"; transcript_name "Psmd7-202"; exon_number "1"; exon_id "ENSMUSE00001389818.1"; talon_gene "26182"; talon_transcript "68492"; talon_exon "350169"; exon_status "KNOWN"; level "2"; source "HAVANA";
chr8	HAVANA	gene	108526937	108536947	.	-	.	gene_id "ENSMUSG00000109868.1"; gene_name "Gm39244"; gene_status "KNOWN"; gene_type "lincRNA"; talon_gene "26188"; havana_gene "OTTMUSG00000060504.2"; level "2";
chr8	HAVANA	transcript	108526937	108537126	.	-	.	gene_id "ENSMUSG00000109868.1"; transcript_id "ENSMUST00000209663.1"; gene_name "Gm39244"; gene_status "KNOWN"; gene_type "lincRNA"; transcript_type "lincRNA"; transcript_status "KNOWN"; transcript_name "Gm39244-201"; talon_gene "26188"; talon_transcript "68504"; havana_transcript "OTTMUST00000148016.1"; level "2"; source "HAVANA"; tag "basic"; transcript_support_level "1";
chr8	HAVANA	exon	108537035	108537126	.	-	.	gene_id "ENSMUSG00000109868.1"; transcript_id "ENSMUST00000209663.1"; gene_type "lincRNA"; gene_status "KNOWN"; gene_name "Gm39244"; transcript_type "lincRNA"; transcript_status "KNOWN"; transcript_name "Gm39244-201"; exon_number "1"; exon_id "ENSMUSE00001386332.1"; talon_gene "26188"; talon_transcript "68504"; talon_exon "350238"; exon_status "KNOWN"; level "2"; source "HAVANA"; tag "basic";
chr8	HAVANA	exon	108526937	108528784	.	-	.	gene_id "ENSMUSG00000109868.1"; transcript_id "ENSMUST00000209663.1"; gene_type "lincRNA"; gene_status "KNOWN"; gene_name "Gm39244"; transcript_type "lincRNA"; transcript_status "KNOWN"; transcript_name "Gm39244-201"; exon_number "2"; exon_id "ENSMUSE00001386543.1"; talon_gene "26188"; talon_transcript "68504"; talon_exon "350240"; exon_status "KNOWN"; level "2"; source "HAVANA"; tag "basic";
chr8	HAVANA	transcript	108527630	108536947	.	-	.	gene_id "ENSMUSG00000109868.1"; transcript_id "ENSMUST00000210837.1"; gene_name "Gm39244"; gene_status "KNOWN"; gene_type "lincRNA"; transcript_type "lincRNA"; transcript_status "KNOWN"; transcript_name "Gm39244-202"; talon_gene "26188"; talon_transcript "68505"; havana_transcript "OTTMUST00000148017.1"; level "2"; source "HAVANA"; tag "basic"; transcript_support_level "5";
chr8	HAVANA	exon	108536246	108536947	.	-	.	gene_id "ENSMUSG00000109868.1"; transcript_id "ENSMUST00000210837.1"; gene_type "lincRNA"; gene_status "KNOWN"; gene_name "Gm39244"; transcript_type "lincRNA"; transcript_status "KNOWN"; transcript_name "Gm39244-202"; exon_number "1"; exon_id "ENSMUSE00001384062.1"; talon_gene "26188"; talon_transcript "68505"; talon_exon "350241"; exon_status "KNOWN"; level "2"; source "HAVANA"; tag "basic";
chr8	HAVANA	exon	108527630	108528784	.	-	.	gene_id "ENSMUSG00000109868.1"; transcript_id "ENSMUST00000210837.1"; gene_type "lincRNA"; gene_status "KNOWN"; gene_name "Gm39244"; transcript_type "lincRNA"; transcript_status "KNOWN"; transcript_name "Gm39244-202"; exon_number "2"; exon_id "ENSMUSE00001383341.1"; talon_gene "26188"; talon_transcript "68505"; talon_exon "350243"; exon_status "KNOWN"; level "2"; source "HAVANA"; tag "basic";
chr8	HAVANA	gene	108737593	108742800	.	+	.	gene_id "ENSMUSG00000104292.1"; gene_name "Gm38042"; gene_status "KNOWN"; gene_type "TEC"; talon_gene "26190"; havana_gene "OTTMUSG00000044536.2"; level "2"; tag "overlapping_locus";
chr8	HAVANA	transcript	108737593	108742800	.	+	.	gene_id "ENSMUSG00000104292.1"; transcript_id "ENSMUST00000191614.1"; gene_name "Gm38042"; gene_status "KNOWN"; gene_type "TEC"; transcript_type "TEC"; transcript_status "KNOWN"; transcript_name "Gm38042-201"; talon_gene "26190"; talon_transcript "68508"; havana_transcript "OTTMUST00000117223.2"; level "2"; source "HAVANA"; tag "basic"; transcript_support_level "NA";
chr8	HAVANA	exon	108737593	108742800	.	+	.	gene_id "ENSMUSG00000104292.1"; transcript_id "ENSMUST00000191614.1"; gene_type "TEC"; gene_status "KNOWN"; gene_name "Gm38042"; transcript_type "TEC"; transcript_status "KNOWN"; transcript_name "Gm38042-201"; exon_number "1"; exon_id "ENSMUSE00001336978.1"; talon_gene "26190"; talon_transcript "68508"; talon_exon "350250"; exon_status "KNOWN"; level "2"; source "HAVANA"; tag "basic";
chr8	HAVANA	gene	109340691	109340864	.	-	.	gene_id "ENSMUSG00000110528.1"; gene_name "Gm1943"; gene_status "KNOWN"; gene_type "processed_pseudogene"; talon_gene "26195"; havana_gene "OTTMUSG00000061915.1"; level "2";
chr8	HAVANA	transcript	109340691	109340864	.	-	.	gene_id "ENSMUSG00000110528.1"; transcript_id "ENSMUST00000211890.1"; gene_name "Gm1943"; gene_status "KNOWN"; gene_type "processed_pseudogene"; transcript_type "processed_pseudogene"; transcript_status "KNOWN"; transcript_name "Gm1943-201"; talon_gene "26195"; talon_transcript "68516"; havana_transcript "OTTMUST00000151099.1"; level "2"; ont "PGO:0000004"; source "HAVANA"; tag "basic"; transcript_support_level "NA";
chr8	HAVANA	exon	109340691	109340864	.	-	.	gene_id "ENSMUSG00000110528.1"; transcript_id "ENSMUST00000211890.1"; gene_type "processed_pseudogene"; gene_status "KNOWN"; gene_name "Gm1943"; transcript_type "processed_pseudogene"; transcript_status "KNOWN"; transcript_name "Gm1943-201"; exon_number "1"; exon_id "ENSMUSE00001393488.1"; talon_gene "26195"; talon_transcript "68516"; talon_exon "350289"; exon_status "KNOWN"; level "2"; ont "PGO:0000004"; source "HAVANA"; tag "basic";
chr8	HAVANA	gene	109548011	109565861	.	-	.	gene_id "ENSMUSG00000037993.8"; gene_name "Dhx38"; gene_status "KNOWN"; gene_type "protein_coding"; talon_gene "26198"; havana_gene "OTTMUSG00000061917.1"; level "2";
chr8	HAVANA	transcript	109548011	109565861	.	-	.	gene_id "ENSMUSG00000037993.8"; transcript_id "ENSMUST00000042601.8"; gene_name "Dhx38"; gene_status "KNOWN"; gene_type "protein_coding"; transcript_type "protein_coding"; transcript_status "KNOWN"; transcript_name "Dhx38-201"; talon_gene "26198"; talon_transcript "68520"; ccdsid "CCDS22652.1"; havana_transcript "OTTMUST00000151102.1"; level "2"; protein_id "ENSMUSP00000047865.7"; source "HAVANA"; tag "CCDS"; transcript_support_level "1";
chr8	HAVANA	exon	109565491	109565861	.	-	.	gene_id "ENSMUSG00000037993.8"; transcript_id "ENSMUST00000042601.8"; gene_type "protein_coding"; gene_status "KNOWN"; gene_name "Dhx38"; transcript_type "protein_coding"; transcript_status "KNOWN"; transcript_name "Dhx38-201"; exon_number "1"; exon_id "ENSMUSE00000442429.6"; talon_gene "26198"; talon_transcript "68520"; talon_exon "350334"; ccdsid "CCDS22652.1"; exon_status "KNOWN"; level "2"; protein_id "ENSMUSP00000047865.7"; source "HAVANA"; tag "CCDS";
chr8	HAVANA	exon	109562444	109562783	.	-	.	gene_id "ENSMUSG00000037993.8"; transcript_id "ENSMUST00000042601.8"; gene_type "protein_coding"; gene_status "KNOWN"; gene_name "Dhx38"; transcript_type "protein_coding"; transcript_status "KNOWN"; transcript_name "Dhx38-201"; exon_number "2"; exon_id "ENSMUSE00000407539.2"; talon_gene "26198"; talon_transcript "68520"; talon_exon "350336"; ccdsid "CCDS22652.1"; exon_status "KNOWN"; level "2"; protein_id "ENSMUSP00000047865.7"; source "HAVANA"; tag "CCDS";
chr8	HAVANA	exon	109561949	109562136	.	-	.	gene_id "ENSMUSG00000037993.8"; transcript_id "ENSMUST00000042601.8"; gene_type "protein_coding"; gene_status "KNOWN"; gene_name "Dhx38"; transcript_type "protein_coding"; transcript_status "KNOWN"; transcript_name "Dhx38-201"; exon_number "3"; exon_id "ENSMUSE00000325435.1"; talon_gene "26198"; talon_transcript "68520"; talon_exon "350338"; ccdsid "CCDS22652.1"; exon_status "KNOWN"; level "2"; protein_id "ENSMUSP00000047865.7"; source "HAVANA"; tag "CCDS";
chr8	HAVANA	exon	109561300	109561407	.	-	.	gene_id "ENSMUSG00000037993.8"; transcript_id "ENSMUST00000042601.8"; gene_type "protein_coding"; gene_status "KNOWN"; gene_name "Dhx38"; transcript_type "protein_coding"; transcript_status "KNOWN"; transcript_name "Dhx38-201"; exon_number "4"; exon_id "ENSMUSE00000407263.2"; talon_gene "26198"; talon_transcript "68520"; talon_exon "350340"; ccdsid "CCDS22652.1"; exon_status "KNOWN"; level "2"; protein_id "ENSMUSP00000047865.7"; source "HAVANA"; tag "CCDS";
chr8	HAVANA	exon	109560568	109560715	.	-	.	gene_id "ENSMUSG00000037993.8"; transcript_id "ENSMUST00000042601.8"; gene_type "protein_coding"; gene_status "KNOWN"; gene_name "Dhx38"; transcript_type "protein_coding"; transcript_status "KNOWN"; transcript_name "Dhx38-201"; exon_number "5"; exon_id "ENSMUSE00000325389.1"; talon_gene "26198"; talon_transcript "68520"; talon_exon "350342"; ccdsid "CCDS22652.1"; exon_status "KNOWN"; level "2"; protein_id "ENSMUSP00000047865.7"; source "HAVANA"; tag "CCDS";
chr8	HAVANA	exon	109560338	109560456	.	-	.	gene_id "ENSMUSG00000037993.8"; transcript_id "ENSMUST00000042601.8"; gene_type "protein_coding"; gene_status "KNOWN"; gene_name "Dhx38"; transcript_type "protein_coding"; transcript_status "KNOWN"; transcript_name "Dhx38-201"; exon_number "6"; exon_id "ENSMUSE00000442383.1"; talon_gene "26198"; talon_transcript "68520"; talon_exon "350344"; ccdsid "CCDS22652.1"; exon_status "KNOWN"; level "2"; protein_id "ENSMUSP00000047865.7"; source "HAVANA"; tag "CCDS";
chr8	HAVANA	exon	109560086	109560162	.	-	.	gene_id "ENSMUSG00000037993.8"; transcript_id "ENSMUST00000042601.8"; gene_type "protein_coding"; gene_status "KNOWN"; gene_name "Dhx38"; transcript_type "protein_coding"; transcript_status "KNOWN"; transcript_name "Dhx38-201"; exon_number "7"; exon_id "ENSMUSE00000350888.1"; talon_gene "26198"; talon_transcript "68520"; talon_exon "350346"; ccdsid "CCDS22652.1"; exon_status "KNOWN"; level "2"; protein_id "ENSMUSP00000047865.7"; source "HAVANA"; tag "CCDS";
chr8	HAVANA	exon	109559538	109559693	.	-	.	gene_id "ENSMUSG00000037993.8"; transcript_id "ENSMUST00000042601.8"; gene_type "protein_coding"; gene_status "KNOWN"; gene_name "Dhx38"; transcript_type "protein_coding"; transcript_status "KNOWN"; transcript_name "Dhx38-201"; exon_number "8"; exon_id "ENSMUSE00000391797.1"; talon_gene "26198"; talon_transcript "68520"; talon_exon "350348"; ccdsid "CCDS22652.1"; exon_status "KNOWN"; level "2"; protein_id "ENSMUSP00000047865.7"; source "HAVANA"; tag "CCDS";
chr8	HAVANA	exon	109558919	109559080	.	-	.	gene_id "ENSMUSG00000037993.8"; transcript_id "ENSMUST00000042601.8"; gene_type "protein_coding"; gene_status "KNOWN"; gene_name "Dhx38"; transcript_type "protein_coding"; transcript_status "KNOWN"; transcript_name "Dhx38-201"; exon_number "9"; exon_id "ENSMUSE00000325331.1"; talon_gene "26198"; talon_transcript "68520"; talon_exon "350350"; ccdsid "CCDS22652.1"; exon_status "KNOWN"; level "2"; protein_id "ENSMUSP00000047865.7"; source "HAVANA"; tag "CCDS";
chr8	HAVANA	exon	109558644	109558751	.	-	.	gene_id "ENSMUSG00000037993.8"; transcript_id "ENSMUST00000042601.8"; gene_type "protein_coding"; gene_status "KNOWN"; gene_name "Dhx38"; transcript_type "protein_coding"; transcript_status "KNOWN"; transcript_name "Dhx38-201"; exon_number "10"; exon_id "ENSMUSE00000325306.1"; talon_gene "26198"; talon_transcript "68520"; talon_exon "350352"; ccdsid "CCDS22652.1"; exon_status "KNOWN"; level "2"; protein_id "ENSMUSP00000047865.7"; source "HAVANA"; tag "CCDS";
chr8	HAVANA	exon	109558198	109558310	.	-	.	gene_id "ENSMUSG00000037993.8"; transcript_id "ENSMUST00000042601.8"; gene_type "protein_coding"; gene_status "KNOWN"; gene_name "Dhx38"; transcript_type "protein_coding"; transcript_status "KNOWN"; transcript_name "Dhx38-201"; exon_number "11"; exon_id "ENSMUSE00000325276.1"; talon_gene "26198"; talon_transcript "68520"; talon_exon "350354"; ccdsid "CCDS22652.1"; exon_status "KNOWN"; level "2"; protein_id "ENSMUSP00000047865.7"; source "HAVANA"; tag "CCDS";
chr8	HAVANA	exon	109556874	109557011	.	-	.	gene_id "ENSMUSG00000037993.8"; transcript_id "ENSMUST00000042601.8"; gene_type "protein_coding"; gene_status "KNOWN"; gene_name "Dhx38"; transcript_type "protein_coding"; transcript_status "KNOWN"; transcript_name "Dhx38-201"; exon_number "12"; exon_id "ENSMUSE00000325255.1"; talon_gene "26198"; talon_transcript "68520"; talon_exon "350356"; ccdsid "CCDS22652.1"; exon_status "KNOWN"; level "2"; protein_id "ENSMUSP00000047865.7"; source "HAVANA"; tag "CCDS";
chr8	HAVANA	exon	109556357	109556543	.	-	.	gene_id "ENSMUSG00000037993.8"; transcript_id "ENSMUST00000042601.8"; gene_type "protein_coding"; gene_status "KNOWN"; gene_name "Dhx38"; transcript_type "protein_coding"; transcript_status "KNOWN"; transcript_name "Dhx38-201"; exon_number "13"; exon_id "ENSMUSE00000325238.1"; talon_gene "26198"; talon_transcript "68520"; talon_exon "350358"; ccdsid "CCDS22652.1"; exon_status "KNOWN"; level "2"; protein_id "ENSMUSP00000047865.7"; source "HAVANA"; tag "CCDS";
chr8	HAVANA	exon	109556020	109556205	.	-	.	gene_id "ENSMUSG00000037993.8"; transcript_id "ENSMUST00000042601.8"; gene_type "protein_coding"; gene_status "KNOWN"; gene_name "Dhx38"; transcript_type "protein_coding"; transcript_status "KNOWN"; transcript_name "Dhx38-201"; exon_number "14"; exon_id "ENSMUSE00000325212.1"; talon_gene "26198"; talon_transcript "68520"; talon_exon "350360"; ccdsid "CCDS22652.1"; exon_status "KNOWN"; level "2"; protein_id "ENSMUSP00000047865.7"; source "HAVANA"; tag "CCDS";
chr8	HAVANA	exon	109555640	109555780	.	-	.	gene_id "ENSMUSG00000037993.8"; transcript_id "ENSMUST00000042601.8"; gene_type "protein_coding"; gene_status "KNOWN"; gene_name "Dhx38"; transcript_type "protein_coding"; transcript_status "KNOWN"; transcript_name "Dhx38-201"; exon_number "15"; exon_id "ENSMUSE00000325613.1"; talon_gene "26198"; talon_transcript "68520"; talon_exon "350362"; ccdsid "CCDS22652.1"; exon_status "KNOWN"; level "2"; protein_id "ENSMUSP00000047865.7"; source "HAVANA"; tag "CCDS";
chr8	HAVANA	exon	109555120	109555230	.	-	.	gene_id "ENSMUSG00000037993.8"; transcript_id "ENSMUST00000042601.8"; gene_type "protein_coding"; gene_status "KNOWN"; gene_name "Dhx38"; transcript_type "protein_coding"; transcript_status "KNOWN"; transcript_name "Dhx38-201"; exon_number "16"; exon_id "ENSMUSE00000325590.1"; talon_gene "26198"; talon_transcript "68520"; talon_exon "350364"; ccdsid "CCDS22652.1"; exon_status "KNOWN"; level "2"; protein_id "ENSMUSP00000047865.7"; source "HAVANA"; tag "CCDS";
chr8	HAVANA	exon	109554913	109555029	.	-	.	gene_id "ENSMUSG00000037993.8"; transcript_id "ENSMUST00000042601.8"; gene_type "protein_coding"; gene_status "KNOWN"; gene_name "Dhx38"; transcript_type "protein_coding"; transcript_status "KNOWN"; transcript_name "Dhx38-201"; exon_number "17"; exon_id "ENSMUSE00000409976.2"; talon_gene "26198"; talon_transcript "68520"; talon_exon "350366"; ccdsid "CCDS22652.1"; exon_status "KNOWN"; level "2"; protein_id "ENSMUSP00000047865.7"; source "HAVANA"; tag "CCDS";
chr8	HAVANA	exon	109554644	109554751	.	-	.	gene_id "ENSMUSG00000037993.8"; transcript_id "ENSMUST00000042601.8"; gene_type "protein_coding"; gene_status "KNOWN"; gene_name "Dhx38"; transcript_type "protein_coding"; transcript_status "KNOWN"; transcript_name "Dhx38-201"; exon_number "18"; exon_id "ENSMUSE00000325554.1"; talon_gene "26198"; talon_transcript "68520"; talon_exon "350368"; ccdsid "CCDS22652.1"; exon_status "KNOWN"; level "2"; protein_id "ENSMUSP00000047865.7"; source "HAVANA"; tag "CCDS";
chr8	HAVANA	exon	109554148	109554260	.	-	.	gene_id "ENSMUSG00000037993.8"; transcript_id "ENSMUST00000042601.8"; gene_type "protein_coding"; gene_status "KNOWN"; gene_name "Dhx38"; transcript_type "protein_coding"; transcript_status "KNOWN"; transcript_name "Dhx38-201"; exon_number "19"; exon_id "ENSMUSE00000369743.1"; talon_gene "26198"; talon_transcript "68520"; talon_exon "350370"; ccdsid "CCDS22652.1"; exon_status "KNOWN"; level "2"; protein_id "ENSMUSP00000047865.7"; source "HAVANA"; tag "CCDS";
chr8	HAVANA	exon	109553345	109553553	.	-	.	gene_id "ENSMUSG00000037993.8"; transcript_id "ENSMUST00000042601.8"; gene_type "protein_coding"; gene_status "KNOWN"; gene_name "Dhx38"; transcript_type "protein_coding"; transcript_status "KNOWN"; transcript_name "Dhx38-201"; exon_number "20"; exon_id "ENSMUSE00000334347.1"; talon_gene "26198"; talon_transcript "68520"; talon_exon "350372"; ccdsid "CCDS22652.1"; exon_status "KNOWN"; level "2"; protein_id "ENSMUSP00000047865.7"; source "HAVANA"; tag "CCDS";
chr8	HAVANA	exon	109553090	109553244	.	-	.	gene_id "ENSMUSG00000037993.8"; transcript_id "ENSMUST00000042601.8"; gene_type "protein_coding"; gene_status "KNOWN"; gene_name "Dhx38"; transcript_type "protein_coding"; transcript_status "KNOWN"; transcript_name "Dhx38-201"; exon_number "21"; exon_id "ENSMUSE00000377949.1"; talon_gene "26198"; talon_transcript "68520"; talon_exon "350374"; ccdsid "CCDS22652.1"; exon_status "KNOWN"; level "2"; protein_id "ENSMUSP00000047865.7"; source "HAVANA"; tag "CCDS";
chr8	HAVANA	exon	109552590	109552745	.	-	.	gene_id "ENSMUSG00000037993.8"; transcript_id "ENSMUST00000042601.8"; gene_type "protein_coding"; gene_status "KNOWN"; gene_name "Dhx38"; transcript_type "protein_coding"; transcript_status "KNOWN"; transcript_name "Dhx38-201"; exon_number "22"; exon_id "ENSMUSE00000332277.1"; talon_gene "26198"; talon_transcript "68520"; talon_exon "350376"; ccdsid "CCDS22652.1"; exon_status "KNOWN"; level "2"; protein_id "ENSMUSP00000047865.7"; source "HAVANA"; tag "CCDS";
chr8	HAVANA	exon	109552357	109552491	.	-	.	gene_id "ENSMUSG00000037993.8"; transcript_id "ENSMUST00000042601.8"; gene_type "protein_coding"; gene_status "KNOWN"; gene_name "Dhx38"; transcript_type "protein_coding"; transcript_status "KNOWN"; transcript_name "Dhx38-201"; exon_number "23"; exon_id "ENSMUSE00000212359.1"; talon_gene "26198"; talon_transcript "68520"; talon_exon "350378"; ccdsid "CCDS22652.1"; exon_status "KNOWN"; level "2"; protein_id "ENSMUSP00000047865.7"; source "HAVANA"; tag "CCDS";
chr8	HAVANA	exon	109552068	109552193	.	-	.	gene_id "ENSMUSG00000037993.8"; transcript_id "ENSMUST00000042601.8"; gene_type "protein_coding"; gene_status "KNOWN"; gene_name "Dhx38"; transcript_type "protein_coding"; transcript_status "KNOWN"; transcript_name "Dhx38-201"; exon_number "24"; exon_id "ENSMUSE00000325698.1"; talon_gene "26198"; talon_transcript "68520"; talon_exon "350380"; ccdsid "CCDS22652.1"; exon_status "KNOWN"; level "2"; protein_id "ENSMUSP00000047865.7"; source "HAVANA"; tag "CCDS";
chr8	HAVANA	exon	109551563	109551658	.	-	.	gene_id "ENSMUSG00000037993.8"; transcript_id "ENSMUST00000042601.8"; gene_type "protein_coding"; gene_status "KNOWN"; gene_name "Dhx38"; transcript_type "protein_coding"; transcript_status "KNOWN"; transcript_name "Dhx38-201"; exon_number "25"; exon_id "ENSMUSE00000212361.1"; talon_gene "26198"; talon_transcript "68520"; talon_exon "350382"; ccdsid "CCDS22652.1"; exon_status "KNOWN"; level "2"; protein_id "ENSMUSP00000047865.7"; source "HAVANA"; tag "CCDS";
chr8	HAVANA	exon	109549774	109549895	.	-	.	gene_id "ENSMUSG00000037993.8"; transcript_id "ENSMUST00000042601.8"; gene_type "protein_coding"; gene_status "KNOWN"; gene_name "Dhx38"; transcript_type "protein_coding"; transcript_status "KNOWN"; transcript_name "Dhx38-201"; exon_number "26"; exon_id "ENSMUSE00000360415.1"; talon_gene "26198"; talon_transcript "68520"; talon_exon "350384"; ccdsid "CCDS22652.1"; exon_status "KNOWN"; level "2"; protein_id "ENSMUSP00000047865.7"; source "HAVANA"; tag "CCDS";
chr8	HAVANA	exon	109548011	109548483	.	-	.	gene_id "ENSMUSG00000037993.8"; transcript_id "ENSMUST00000042601.8"; gene_type "protein_coding"; gene_status "KNOWN"; gene_name "Dhx38"; transcript_type "protein_coding"; transcript_status "KNOWN"; transcript_name "Dhx38-201"; exon_number "27"; exon_id "ENSMUSE00000360101.7"; talon_gene "26198"; talon_transcript "68520"; talon_exon "350386"; ccdsid "CCDS22652.1"; exon_status "KNOWN"; level "2"; protein_id "ENSMUSP00000047865.7"; source "HAVANA"; tag "CCDS";
chr8	TALON	transcript	109548011	109565861	.	-	.	gene_id "ENSMUSG00000037993.8"; transcript_id "ENCODEMT000641632"; gene_name "Dhx38"; gene_status "KNOWN"; gene_type "protein_coding"; transcript_status "NOVEL"; transcript_name "ENCODEMT000641632"; talon_gene "26198"; talon_transcript "641632"; NNC_transcript "TRUE";
chr8	HAVANA	exon	109565491	109565861	.	-	.	gene_id "ENSMUSG00000037993.8"; transcript_id "ENCODEMT000641632"; gene_type "protein_coding"; gene_status "KNOWN"; gene_name "Dhx38"; transcript_status "NOVEL"; transcript_name "ENCODEMT000641632"; exon_number "1"; exon_id "ENSMUSE00000442429.6"; talon_gene "26198"; talon_transcript "641632"; talon_exon "350334"; ccdsid "CCDS22652.1"; exon_status "KNOWN"; level "2"; protein_id "ENSMUSP00000047865.7"; source "HAVANA"; tag "CCDS";
chr8	HAVANA	exon	109562444	109562783	.	-	.	gene_id "ENSMUSG00000037993.8"; transcript_id "ENCODEMT000641632"; gene_type "protein_coding"; gene_status "KNOWN"; gene_name "Dhx38"; transcript_status "NOVEL"; transcript_name "ENCODEMT000641632"; exon_number "2"; exon_id "ENSMUSE00000407539.2"; talon_gene "26198"; talon_transcript "641632"; talon_exon "350336"; ccdsid "CCDS22652.1"; exon_status "KNOWN"; level "2"; protein_id "ENSMUSP00000047865.7"; source "HAVANA"; tag "CCDS";
chr8	HAVANA	exon	109561949	109562136	.	-	.	gene_id "ENSMUSG00000037993.8"; transcript_id "ENCODEMT000641632"; gene_type "protein_coding"; gene_status "KNOWN"; gene_name "Dhx38"; transcript_status "NOVEL"; transcript_name "ENCODEMT000641632"; exon_number "3"; exon_id "ENSMUSE00000325435.1"; talon_gene "26198"; talon_transcript "641632"; talon_exon "350338"; ccdsid "CCDS22652.1"; exon_status "KNOWN"; level "2"; protein_id "ENSMUSP00000047865.7"; source "HAVANA"; tag "CCDS";
chr8	TALON	exon	109561300	109561404	.	-	.	gene_id "ENSMUSG00000037993.8"; transcript_id "ENCODEMT000641632"; gene_type "protein_coding"; gene_status "KNOWN"; gene_name "Dhx38"; transcript_status "NOVEL"; transcript_name "ENCODEMT000641632"; exon_number "4"; exon_id "1303475"; talon_gene "26198"; talon_transcript "641632"; talon_exon "1303475"; exon_status "NOVEL";
chr8	HAVANA	exon	109560568	109560715	.	-	.	gene_id "ENSMUSG00000037993.8"; transcript_id "ENCODEMT000641632"; gene_type "protein_coding"; gene_status "KNOWN"; gene_name "Dhx38"; transcript_status "NOVEL"; transcript_name "ENCODEMT000641632"; exon_number "5"; exon_id "ENSMUSE00000325389.1"; talon_gene "26198"; talon_transcript "641632"; talon_exon "350342"; ccdsid "CCDS22652.1"; exon_status "KNOWN"; level "2"; protein_id "ENSMUSP00000047865.7"; source "HAVANA"; tag "CCDS";
chr8	HAVANA	exon	109560338	109560456	.	-	.	gene_id "ENSMUSG00000037993.8"; transcript_id "ENCODEMT000641632"; gene_type "protein_coding"; gene_status "KNOWN"; gene_name "Dhx38"; transcript_status "NOVEL"; transcript_name "ENCODEMT000641632"; exon_number "6"; exon_id "ENSMUSE00000442383.1"; talon_gene "26198"; talon_transcript "641632"; talon_exon "350344"; ccdsid "CCDS22652.1"; exon_status "KNOWN"; level "2"; protein_id "ENSMUSP00000047865.7"; source "HAVANA"; tag "CCDS";
chr8	HAVANA	exon	109560086	109560162	.	-	.	gene_id "ENSMUSG00000037993.8"; transcript_id "ENCODEMT000641632"; gene_type "protein_coding"; gene_status "KNOWN"; gene_name "Dhx38"; transcript_status "NOVEL"; transcript_name "ENCODEMT000641632"; exon_number "7"; exon_id "ENSMUSE00000350888.1"; talon_gene "26198"; talon_transcript "641632"; talon_exon "350346"; ccdsid "CCDS22652.1"; exon_status "KNOWN"; level "2"; protein_id "ENSMUSP00000047865.7"; source "HAVANA"; tag "CCDS";
chr8	HAVANA	exon	109559538	109559693	.	-	.	gene_id "ENSMUSG00000037993.8"; transcript_id "ENCODEMT000641632"; gene_type "protein_coding"; gene_status "KNOWN"; gene_name "Dhx38"; transcript_status "NOVEL"; transcript_name "ENCODEMT000641632"; exon_number "8"; exon_id "ENSMUSE00000391797.1"; talon_gene "26198"; talon_transcript "641632"; talon_exon "350348"; ccdsid "CCDS22652.1"; exon_status "KNOWN"; level "2"; protein_id "ENSMUSP00000047865.7"; source "HAVANA"; tag "CCDS";
chr8	HAVANA	exon	109558919	109559080	.	-	.	gene_id "ENSMUSG00000037993.8"; transcript_id "ENCODEMT000641632"; gene_type "protein_coding"; gene_status "KNOWN"; gene_name "Dhx38"; transcript_status "NOVEL"; transcript_name "ENCODEMT000641632"; exon_number "9"; exon_id "ENSMUSE00000325331.1"; talon_gene "26198"; talon_transcript "641632"; talon_exon "350350"; ccdsid "CCDS22652.1"; exon_status "KNOWN"; level "2"; protein_id "ENSMUSP00000047865.7"; source "HAVANA"; tag "CCDS";
chr8	HAVANA	exon	109558644	109558751	.	-	.	gene_id "ENSMUSG00000037993.8"; transcript_id "ENCODEMT000641632"; gene_type "protein_coding"; gene_status "KNOWN"; gene_name "Dhx38"; transcript_status "NOVEL"; transcript_name "ENCODEMT000641632"; exon_number "10"; exon_id "ENSMUSE00000325306.1"; talon_gene "26198"; talon_transcript "641632"; talon_exon "350352"; ccdsid "CCDS22652.1"; exon_status "KNOWN"; level "2"; protein_id "ENSMUSP00000047865.7"; source "HAVANA"; tag "CCDS";
chr8	HAVANA	exon	109558198	109558310	.	-	.	gene_id "ENSMUSG00000037993.8"; transcript_id "ENCODEMT000641632"; gene_type "protein_coding"; gene_status "KNOWN"; gene_name "Dhx38"; transcript_status "NOVEL"; transcript_name "ENCODEMT000641632"; exon_number "11"; exon_id "ENSMUSE00000325276.1"; talon_gene "26198"; talon_transcript "641632"; talon_exon "350354"; ccdsid "CCDS22652.1"; exon_status "KNOWN"; level "2"; protein_id "ENSMUSP00000047865.7"; source "HAVANA"; tag "CCDS";
chr8	HAVANA	exon	109556874	109557011	.	-	.	gene_id "ENSMUSG00000037993.8"; transcript_id "ENCODEMT000641632"; gene_type "protein_coding"; gene_status "KNOWN"; gene_name "Dhx38"; transcript_status "NOVEL"; transcript_name "ENCODEMT000641632"; exon_number "12"; exon_id "ENSMUSE00000325255.1"; talon_gene "26198"; talon_transcript "641632"; talon_exon "350356"; ccdsid "CCDS22652.1"; exon_status "KNOWN"; level "2"; protein_id "ENSMUSP00000047865.7"; source "HAVANA"; tag "CCDS";
chr8	HAVANA	exon	109556357	109556543	.	-	.	gene_id "ENSMUSG00000037993.8"; transcript_id "ENCODEMT000641632"; gene_type "protein_coding"; gene_status "KNOWN"; gene_name "Dhx38"; transcript_status "NOVEL"; transcript_name "ENCODEMT000641632"; exon_number "13"; exon_id "ENSMUSE00000325238.1"; talon_gene "26198"; talon_transcript "641632"; talon_exon "350358"; ccdsid "CCDS22652.1"; exon_status "KNOWN"; level "2"; protein_id "ENSMUSP00000047865.7"; source "HAVANA"; tag "CCDS";
chr8	HAVANA	exon	109556020	109556205	.	-	.	gene_id "ENSMUSG00000037993.8"; transcript_id "ENCODEMT000641632"; gene_type "protein_coding"; gene_status "KNOWN"; gene_name "Dhx38"; transcript_status "NOVEL"; transcript_name "ENCODEMT000641632"; exon_number "14"; exon_id "ENSMUSE00000325212.1"; talon_gene "26198"; talon_transcript "641632"; talon_exon "350360"; ccdsid "CCDS22652.1"; exon_status "KNOWN"; level "2"; protein_id "ENSMUSP00000047865.7"; source "HAVANA"; tag "CCDS";
chr8	HAVANA	exon	109555640	109555780	.	-	.	gene_id "ENSMUSG00000037993.8"; transcript_id "ENCODEMT000641632"; gene_type "protein_coding"; gene_status "KNOWN"; gene_name "Dhx38"; transcript_status "NOVEL"; transcript_name "ENCODEMT000641632"; exon_number "15"; exon_id "ENSMUSE00000325613.1"; talon_gene "26198"; talon_transcript "641632"; talon_exon "350362"; ccdsid "CCDS22652.1"; exon_status "KNOWN"; level "2"; protein_id "ENSMUSP00000047865.7"; source "HAVANA"; tag "CCDS";
chr8	HAVANA	exon	109555120	109555230	.	-	.	gene_id "ENSMUSG00000037993.8"; transcript_id "ENCODEMT000641632"; gene_type "protein_coding"; gene_status "KNOWN"; gene_name "Dhx38"; transcript_status "NOVEL"; transcript_name "ENCODEMT000641632"; exon_number "16"; exon_id "ENSMUSE00000325590.1"; talon_gene "26198"; talon_transcript "641632"; talon_exon "350364"; ccdsid "CCDS22652.1"; exon_status "KNOWN"; level "2"; protein_id "ENSMUSP00000047865.7"; source "HAVANA"; tag "CCDS";
chr8	HAVANA	exon	109554913	109555029	.	-	.	gene_id "ENSMUSG00000037993.8"; transcript_id "ENCODEMT000641632"; gene_type "protein_coding"; gene_status "KNOWN"; gene_name "Dhx38"; transcript_status "NOVEL"; transcript_name "ENCODEMT000641632"; exon_number "17"; exon_id "ENSMUSE00000409976.2"; talon_gene "26198"; talon_transcript "641632"; talon_exon "350366"; ccdsid "CCDS22652.1"; exon_status "KNOWN"; level "2"; protein_id "ENSMUSP00000047865.7"; source "HAVANA"; tag "CCDS";
chr8	HAVANA	exon	109554644	109554751	.	-	.	gene_id "ENSMUSG00000037993.8"; transcript_id "ENCODEMT000641632"; gene_type "protein_coding"; gene_status "KNOWN"; gene_name "Dhx38"; transcript_status "NOVEL"; transcript_name "ENCODEMT000641632"; exon_number "18"; exon_id "ENSMUSE00000325554.1"; talon_gene "26198"; talon_transcript "641632"; talon_exon "350368"; ccdsid "CCDS22652.1"; exon_status "KNOWN"; level "2"; protein_id "ENSMUSP00000047865.7"; source "HAVANA"; tag "CCDS";
chr8	HAVANA	exon	109554148	109554260	.	-	.	gene_id "ENSMUSG00000037993.8"; transcript_id "ENCODEMT000641632"; gene_type "protein_coding"; gene_status "KNOWN"; gene_name "Dhx38"; transcript_status "NOVEL"; transcript_name "ENCODEMT000641632"; exon_number "19"; exon_id "ENSMUSE00000369743.1"; talon_gene "26198"; talon_transcript "641632"; talon_exon "350370"; ccdsid "CCDS22652.1"; exon_status "KNOWN"; level "2"; protein_id "ENSMUSP00000047865.7"; source "HAVANA"; tag "CCDS";
chr8	HAVANA	exon	109553345	109553553	.	-	.	gene_id "ENSMUSG00000037993.8"; transcript_id "ENCODEMT000641632"; gene_type "protein_coding"; gene_status "KNOWN"; gene_name "Dhx38"; transcript_status "NOVEL"; transcript_name "ENCODEMT000641632"; exon_number "20"; exon_id "ENSMUSE00000334347.1"; talon_gene "26198"; talon_transcript "641632"; talon_exon "350372"; ccdsid "CCDS22652.1"; exon_status "KNOWN"; level "2"; protein_id "ENSMUSP00000047865.7"; source "HAVANA"; tag "CCDS";
chr8	HAVANA	exon	109553090	109553244	.	-	.	gene_id "ENSMUSG00000037993.8"; transcript_id "ENCODEMT000641632"; gene_type "protein_coding"; gene_status "KNOWN"; gene_name "Dhx38"; transcript_status "NOVEL"; transcript_name "ENCODEMT000641632"; exon_number "21"; exon_id "ENSMUSE00000377949.1"; talon_gene "26198"; talon_transcript "641632"; talon_exon "350374"; ccdsid "CCDS22652.1"; exon_status "KNOWN"; level "2"; protein_id "ENSMUSP00000047865.7"; source "HAVANA"; tag "CCDS";
chr8	HAVANA	exon	109552590	109552745	.	-	.	gene_id "ENSMUSG00000037993.8"; transcript_id "ENCODEMT000641632"; gene_type "protein_coding"; gene_status "KNOWN"; gene_name "Dhx38"; transcript_status "NOVEL"; transcript_name "ENCODEMT000641632"; exon_number "22"; exon_id "ENSMUSE00000332277.1"; talon_gene "26198"; talon_transcript "641632"; talon_exon "350376"; ccdsid "CCDS22652.1"; exon_status "KNOWN"; level "2"; protein_id "ENSMUSP00000047865.7"; source "HAVANA"; tag "CCDS";
chr8	HAVANA	exon	109552357	109552491	.	-	.	gene_id "ENSMUSG00000037993.8"; transcript_id "ENCODEMT000641632"; gene_type "protein_coding"; gene_status "KNOWN"; gene_name "Dhx38"; transcript_status "NOVEL"; transcript_name "ENCODEMT000641632"; exon_number "23"; exon_id "ENSMUSE00000212359.1"; talon_gene "26198"; talon_transcript "641632"; talon_exon "350378"; ccdsid "CCDS22652.1"; exon_status "KNOWN"; level "2"; protein_id "ENSMUSP00000047865.7"; source "HAVANA"; tag "CCDS";
chr8	HAVANA	exon	109552068	109552193	.	-	.	gene_id "ENSMUSG00000037993.8"; transcript_id "ENCODEMT000641632"; gene_type "protein_coding"; gene_status "KNOWN"; gene_name "Dhx38"; transcript_status "NOVEL"; transcript_name "ENCODEMT000641632"; exon_number "24"; exon_id "ENSMUSE00000325698.1"; talon_gene "26198"; talon_transcript "641632"; talon_exon "350380"; ccdsid "CCDS22652.1"; exon_status "KNOWN"; level "2"; protein_id "ENSMUSP00000047865.7"; source "HAVANA"; tag "CCDS";
chr8	HAVANA	exon	109551563	109551658	.	-	.	gene_id "ENSMUSG00000037993.8"; transcript_id "ENCODEMT000641632"; gene_type "protein_coding"; gene_status "KNOWN"; gene_name "Dhx38"; transcript_status "NOVEL"; transcript_name "ENCODEMT000641632"; exon_number "25"; exon_id "ENSMUSE00000212361.1"; talon_gene "26198"; talon_transcript "641632"; talon_exon "350382"; ccdsid "CCDS22652.1"; exon_status "KNOWN"; level "2"; protein_id "ENSMUSP00000047865.7"; source "HAVANA"; tag "CCDS";
chr8	HAVANA	exon	109549774	109549895	.	-	.	gene_id "ENSMUSG00000037993.8"; transcript_id "ENCODEMT000641632"; gene_type "protein_coding"; gene_status "KNOWN"; gene_name "Dhx38"; transcript_status "NOVEL"; transcript_name "ENCODEMT000641632"; exon_number "26"; exon_id "ENSMUSE00000360415.1"; talon_gene "26198"; talon_transcript "641632"; talon_exon "350384"; ccdsid "CCDS22652.1"; exon_status "KNOWN"; level "2"; protein_id "ENSMUSP00000047865.7"; source "HAVANA"; tag "CCDS";
chr8	HAVANA	exon	109548011	109548483	.	-	.	gene_id "ENSMUSG00000037993.8"; transcript_id "ENCODEMT000641632"; gene_type "protein_coding"; gene_status "KNOWN"; gene_name "Dhx38"; transcript_status "NOVEL"; transcript_name "ENCODEMT000641632"; exon_number "27"; exon_id "ENSMUSE00000360101.7"; talon_gene "26198"; talon_transcript "641632"; talon_exon "350386"; ccdsid "CCDS22652.1"; exon_status "KNOWN"; level "2"; protein_id "ENSMUSP00000047865.7"; source "HAVANA"; tag "CCDS";
chr8	HAVANA	gene	109565892	109574051	.	+	.	gene_id "ENSMUSG00000031723.8"; gene_name "Txnl4b"; gene_status "KNOWN"; gene_type "protein_coding"; talon_gene "26199"; havana_gene "OTTMUSG00000031603.1"; level "2";
chr8	HAVANA	transcript	109565892	109574051	.	+	.	gene_id "ENSMUSG00000031723.8"; transcript_id "ENSMUST00000034159.7"; gene_name "Txnl4b"; gene_status "KNOWN"; gene_type "protein_coding"; transcript_type "protein_coding"; transcript_status "KNOWN"; transcript_name "Txnl4b-201"; talon_gene "26199"; talon_transcript "68522"; ccdsid "CCDS40469.1"; havana_transcript "OTTMUST00000078272.1"; level "2"; protein_id "ENSMUSP00000034159.1"; source "HAVANA"; tag "CCDS"; transcript_support_level "1";
chr8	HAVANA	exon	109565892	109566063	.	+	.	gene_id "ENSMUSG00000031723.8"; transcript_id "ENSMUST00000034159.7"; gene_type "protein_coding"; gene_status "KNOWN"; gene_name "Txnl4b"; transcript_type "protein_coding"; transcript_status "KNOWN"; transcript_name "Txnl4b-201"; exon_number "1"; exon_id "ENSMUSE00000443020.1"; talon_gene "26199"; talon_transcript "68522"; talon_exon "350389"; ccdsid "CCDS40469.1"; exon_status "KNOWN"; level "2"; protein_id "ENSMUSP00000034159.1"; source "HAVANA"; tag "CCDS";
chr8	HAVANA	exon	109568890	109569097	.	+	.	gene_id "ENSMUSG00000031723.8"; transcript_id "ENSMUST00000034159.7"; gene_type "protein_coding"; gene_status "KNOWN"; gene_name "Txnl4b"; transcript_type "protein_coding"; transcript_status "KNOWN"; transcript_name "Txnl4b-201"; exon_number "2"; exon_id "ENSMUSE00000355336.2"; talon_gene "26199"; talon_transcript "68522"; talon_exon "350391"; ccdsid "CCDS40469.1"; exon_status "KNOWN"; level "2"; protein_id "ENSMUSP00000034159.1"; source "HAVANA"; tag "CCDS";
chr8	ENSEMBL	exon	109571371	109571522	.	+	.	gene_id "ENSMUSG00000031723.8"; transcript_id "ENSMUST00000034159.7"; gene_type "protein_coding"; gene_status "KNOWN"; gene_name "Txnl4b"; transcript_type "protein_coding"; transcript_status "KNOWN"; transcript_name "Txnl4b-201"; exon_number "3"; exon_id "ENSMUSE00000212358.1"; talon_gene "26199"; talon_transcript "68522"; talon_exon "350393"; ccdsid "CCDS40469.1"; exon_status "KNOWN"; level "3"; protein_id "ENSMUSP00000137524.1"; source "ENSEMBL"; tag "CCDS";
chr8	HAVANA	exon	109572694	109574051	.	+	.	gene_id "ENSMUSG00000031723.8"; transcript_id "ENSMUST00000034159.7"; gene_type "protein_coding"; gene_status "KNOWN"; gene_name "Txnl4b"; transcript_type "protein_coding"; transcript_status "KNOWN"; transcript_name "Txnl4b-201"; exon_number "4"; exon_id "ENSMUSE00000353131.2"; talon_gene "26199"; talon_transcript "68522"; talon_exon "350395"; ccdsid "CCDS40469.1"; exon_status "KNOWN"; level "2"; protein_id "ENSMUSP00000034159.1"; source "HAVANA"; tag "CCDS";
chr8	HAVANA	gene	109575128	109579172	.	-	.	gene_id "ENSMUSG00000031722.10"; gene_name "Hp"; gene_status "KNOWN"; gene_type "protein_coding"; talon_gene "26200"; havana_gene "OTTMUSG00000061918.1"; level "2";
chr8	HAVANA	transcript	109575128	109579172	.	-	.	gene_id "ENSMUSG00000031722.10"; transcript_id "ENSMUST00000074898.7"; gene_name "Hp"; gene_status "KNOWN"; gene_type "protein_coding"; transcript_type "protein_coding"; transcript_status "KNOWN"; transcript_name "Hp-201"; talon_gene "26200"; talon_transcript "68524"; ccdsid "CCDS40470.1"; havana_transcript "OTTMUST00000151104.1"; level "2"; protein_id "ENSMUSP00000074436.6"; source "HAVANA"; tag "CCDS"; transcript_support_level "1";
chr8	HAVANA	exon	109579010	109579172	.	-	.	gene_id "ENSMUSG00000031722.10"; transcript_id "ENSMUST00000074898.7"; gene_type "protein_coding"; gene_status "KNOWN"; gene_name "Hp"; transcript_type "protein_coding"; transcript_status "KNOWN"; transcript_name "Hp-201"; exon_number "1"; exon_id "ENSMUSE00000890540.1"; talon_gene "26200"; talon_transcript "68524"; talon_exon "350400"; ccdsid "CCDS40470.1"; exon_status "KNOWN"; level "2"; protein_id "ENSMUSP00000074436.6"; source "HAVANA"; tag "CCDS";
chr8	HAVANA	exon	109577480	109577562	.	-	.	gene_id "ENSMUSG00000031722.10"; transcript_id "ENSMUST00000074898.7"; gene_type "protein_coding"; gene_status "KNOWN"; gene_name "Hp"; transcript_type "protein_coding"; transcript_status "KNOWN"; transcript_name "Hp-201"; exon_number "2"; exon_id "ENSMUSE00000351828.3"; talon_gene "26200"; talon_transcript "68524"; talon_exon "350402"; ccdsid "CCDS40470.1"; exon_status "KNOWN"; level "2"; protein_id "ENSMUSP00000074436.6"; source "HAVANA"; tag "CCDS";
chr8	HAVANA	exon	109577130	109577231	.	-	.	gene_id "ENSMUSG00000031722.10"; transcript_id "ENSMUST00000074898.7"; gene_type "protein_coding"; gene_status "KNOWN"; gene_name "Hp"; transcript_type "protein_coding"; transcript_status "KNOWN"; transcript_name "Hp-201"; exon_number "3"; exon_id "ENSMUSE00000212353.1"; talon_gene "26200"; talon_transcript "68524"; talon_exon "350404"; ccdsid "CCDS40470.1"; exon_status "KNOWN"; level "2"; protein_id "ENSMUSP00000074436.6"; source "HAVANA"; tag "CCDS";
chr8	HAVANA	exon	109576705	109576779	.	-	.	gene_id "ENSMUSG00000031722.10"; transcript_id "ENSMUST00000074898.7"; gene_type "protein_coding"; gene_status "KNOWN"; gene_name "Hp"; transcript_type "protein_coding"; transcript_status "KNOWN"; transcript_name "Hp-201"; exon_number "4"; exon_id "ENSMUSE00000212351.1"; talon_gene "26200"; talon_transcript "68524"; talon_exon "350406"; ccdsid "CCDS40470.1"; exon_status "KNOWN"; level "2"; protein_id "ENSMUSP00000074436.6"; source "HAVANA"; tag "CCDS";
chr8	HAVANA	exon	109575128	109576049	.	-	.	gene_id "ENSMUSG00000031722.10"; transcript_id "ENSMUST00000074898.7"; gene_type "protein_coding"; gene_status "KNOWN"; gene_name "Hp"; transcript_type "protein_coding"; transcript_status "KNOWN"; transcript_name "Hp-201"; exon_number "5"; exon_id "ENSMUSE00000324994.5"; talon_gene "26200"; talon_transcript "68524"; talon_exon "350408"; ccdsid "CCDS40470.1"; exon_status "KNOWN"; level "2"; protein_id "ENSMUSP00000074436.6"; source "HAVANA"; tag "CCDS";
chr8	HAVANA	gene	109592594	109608420	.	-	.	gene_id "ENSMUSG00000031730.18"; gene_name "Dhodh"; gene_status "KNOWN"; gene_type "protein_coding"; talon_gene "26201"; havana_gene "OTTMUSG00000032870.3"; level "2";
chr8	TALON	transcript	109592594	109608673	.	-	.	gene_id "ENSMUSG00000031730.18"; transcript_id "ENCODEMT000641731"; gene_name "Dhodh"; gene_status "KNOWN"; gene_type "protein_coding"; transcript_status "NOVEL"; transcript_name "ENCODEMT000641731"; talon_gene "26201"; talon_transcript "641731"; NIC_transcript "TRUE";
chr8	HAVANA	exon	109608540	109608673	.	-	.	gene_id "ENSMUSG00000031730.18"; transcript_id "ENCODEMT000641731"; gene_type "protein_coding"; gene_status "KNOWN"; gene_name "Dhodh"; transcript_status "NOVEL"; transcript_name "ENCODEMT000641731"; exon_number "1"; exon_id "ENSMUSE00000819158.1"; talon_gene "26201"; talon_transcript "641731"; talon_exon "350458"; exon_status "KNOWN"; level "2"; protein_id "ENSMUSP00000118612.1"; source "HAVANA"; tag "cds_end_NF";
chr8	HAVANA	exon	109606208	109606420	.	-	.	gene_id "ENSMUSG00000031730.18"; transcript_id "ENCODEMT000641731"; gene_type "protein_coding"; gene_status "KNOWN"; gene_name "Dhodh"; transcript_status "NOVEL"; transcript_name "ENCODEMT000641731"; exon_number "2"; exon_id "ENSMUSE00001273778.1"; talon_gene "26201"; talon_transcript "641731"; talon_exon "350437"; ccdsid "CCDS40471.1"; exon_status "KNOWN"; level "2"; protein_id "ENSMUSP00000115934.1"; source "HAVANA"; tag "CCDS";
chr8	HAVANA	exon	109603303	109603502	.	-	.	gene_id "ENSMUSG00000031730.18"; transcript_id "ENCODEMT000641731"; gene_type "protein_coding"; gene_status "KNOWN"; gene_name "Dhodh"; transcript_status "NOVEL"; transcript_name "ENCODEMT000641731"; exon_number "3"; exon_id "ENSMUSE00001373701.1"; talon_gene "26201"; talon_transcript "641731"; talon_exon "350417"; ccdsid "CCDS40471.1"; exon_status "KNOWN"; level "2"; protein_id "ENSMUSP00000114190.1"; source "HAVANA"; tag "cds_start_NF";
chr8	HAVANA	exon	109601423	109601505	.	-	.	gene_id "ENSMUSG00000031730.18"; transcript_id "ENCODEMT000641731"; gene_type "protein_coding"; gene_status "KNOWN"; gene_name "Dhodh"; transcript_status "NOVEL"; transcript_name "ENCODEMT000641731"; exon_number "4"; exon_id "ENSMUSE00001225191.1"; talon_gene "26201"; talon_transcript "641731"; talon_exon "350421"; ccdsid "CCDS40471.1"; exon_status "KNOWN"; level "2"; protein_id "ENSMUSP00000114190.1"; source "HAVANA"; tag "cds_start_NF";
chr8	HAVANA	exon	109596030	109596217	.	-	.	gene_id "ENSMUSG00000031730.18"; transcript_id "ENCODEMT000641731"; gene_type "protein_coding"; gene_status "KNOWN"; gene_name "Dhodh"; transcript_status "NOVEL"; transcript_name "ENCODEMT000641731"; exon_number "5"; exon_id "ENSMUSE00001269370.1"; talon_gene "26201"; talon_transcript "641731"; talon_exon "350423"; ccdsid "CCDS40471.1"; exon_status "KNOWN"; level "2"; protein_id "ENSMUSP00000114190.1"; source "HAVANA"; tag "cds_start_NF";
chr8	HAVANA	exon	109595647	109595760	.	-	.	gene_id "ENSMUSG00000031730.18"; transcript_id "ENCODEMT000641731"; gene_type "protein_coding"; gene_status "KNOWN"; gene_name "Dhodh"; transcript_status "NOVEL"; transcript_name "ENCODEMT000641731"; exon_number "6"; exon_id "ENSMUSE00001275860.1"; talon_gene "26201"; talon_transcript "641731"; talon_exon "350425"; ccdsid "CCDS40471.1"; exon_status "KNOWN"; level "2"; protein_id "ENSMUSP00000114190.1"; source "HAVANA"; tag "cds_start_NF";
chr8	HAVANA	exon	109594916	109595069	.	-	.	gene_id "ENSMUSG00000031730.18"; transcript_id "ENCODEMT000641731"; gene_type "protein_coding"; gene_status "KNOWN"; gene_name "Dhodh"; transcript_status "NOVEL"; transcript_name "ENCODEMT000641731"; exon_number "7"; exon_id "ENSMUSE00000580142.3"; talon_gene "26201"; talon_transcript "641731"; talon_exon "350439"; ccdsid "CCDS40471.1"; exon_status "KNOWN"; level "2"; protein_id "ENSMUSP00000115934.1"; source "HAVANA"; tag "CCDS";
chr8	HAVANA	exon	109594620	109594779	.	-	.	gene_id "ENSMUSG00000031730.18"; transcript_id "ENCODEMT000641731"; gene_type "protein_coding"; gene_status "KNOWN"; gene_name "Dhodh"; transcript_status "NOVEL"; transcript_name "ENCODEMT000641731"; exon_number "8"; exon_id "ENSMUSE00000212443.1"; talon_gene "26201"; talon_transcript "641731"; talon_exon "350441"; ccdsid "CCDS40471.1"; exon_status "KNOWN"; level "2"; protein_id "ENSMUSP00000115934.1"; source "HAVANA"; tag "CCDS";
chr8	TALON	exon	109592594	109594131	.	-	.	gene_id "ENSMUSG00000031730.18"; transcript_id "ENCODEMT000641731"; gene_type "protein_coding"; gene_status "KNOWN"; gene_name "Dhodh"; transcript_status "NOVEL"; transcript_name "ENCODEMT000641731"; exon_number "9"; exon_id "1303587"; talon_gene "26201"; talon_transcript "641731"; talon_exon "1303587"; exon_status "NOVEL";
chr8	HAVANA	transcript	109593477	109608623	.	-	.	gene_id "ENSMUSG00000031730.18"; transcript_id "ENSMUST00000123605.8"; gene_name "Dhodh"; gene_status "KNOWN"; gene_type "protein_coding"; transcript_type "protein_coding"; transcript_status "KNOWN"; transcript_name "Dhodh-201"; talon_gene "26201"; talon_transcript "68529"; ccdsid "CCDS40471.1"; havana_transcript "OTTMUST00000081909.2"; level "2"; protein_id "ENSMUSP00000115934.1"; source "HAVANA"; tag "CCDS"; transcript_support_level "1";
chr8	HAVANA	exon	109608352	109608623	.	-	.	gene_id "ENSMUSG00000031730.18"; transcript_id "ENSMUST00000123605.8"; gene_type "protein_coding"; gene_status "KNOWN"; gene_name "Dhodh"; transcript_type "protein_coding"; transcript_status "KNOWN"; transcript_name "Dhodh-201"; exon_number "1"; exon_id "ENSMUSE00000727541.1"; talon_gene "26201"; talon_transcript "68529"; talon_exon "350435"; ccdsid "CCDS40471.1"; exon_status "KNOWN"; level "2"; protein_id "ENSMUSP00000115934.1"; source "HAVANA"; tag "CCDS";
chr8	HAVANA	exon	109606208	109606420	.	-	.	gene_id "ENSMUSG00000031730.18"; transcript_id "ENSMUST00000123605.8"; gene_type "protein_coding"; gene_status "KNOWN"; gene_name "Dhodh"; transcript_type "protein_coding"; transcript_status "KNOWN"; transcript_name "Dhodh-201"; exon_number "2"; exon_id "ENSMUSE00001273778.1"; talon_gene "26201"; talon_transcript "68529"; talon_exon "350437"; ccdsid "CCDS40471.1"; exon_status "KNOWN"; level "2"; protein_id "ENSMUSP00000115934.1"; source "HAVANA"; tag "CCDS";
chr8	HAVANA	exon	109603303	109603502	.	-	.	gene_id "ENSMUSG00000031730.18"; transcript_id "ENSMUST00000123605.8"; gene_type "protein_coding"; gene_status "KNOWN"; gene_name "Dhodh"; transcript_type "protein_coding"; transcript_status "KNOWN"; transcript_name "Dhodh-201"; exon_number "3"; exon_id "ENSMUSE00001373701.1"; talon_gene "26201"; talon_transcript "68529"; talon_exon "350417"; ccdsid "CCDS40471.1"; exon_status "KNOWN"; level "2"; protein_id "ENSMUSP00000114190.1"; source "HAVANA"; tag "cds_start_NF";
chr8	HAVANA	exon	109601423	109601505	.	-	.	gene_id "ENSMUSG00000031730.18"; transcript_id "ENSMUST00000123605.8"; gene_type "protein_coding"; gene_status "KNOWN"; gene_name "Dhodh"; transcript_type "protein_coding"; transcript_status "KNOWN"; transcript_name "Dhodh-201"; exon_number "4"; exon_id "ENSMUSE00001225191.1"; talon_gene "26201"; talon_transcript "68529"; talon_exon "350421"; ccdsid "CCDS40471.1"; exon_status "KNOWN"; level "2"; protein_id "ENSMUSP00000114190.1"; source "HAVANA"; tag "cds_start_NF";
chr8	HAVANA	exon	109596030	109596217	.	-	.	gene_id "ENSMUSG00000031730.18"; transcript_id "ENSMUST00000123605.8"; gene_type "protein_coding"; gene_status "KNOWN"; gene_name "Dhodh"; transcript_type "protein_coding"; transcript_status "KNOWN"; transcript_name "Dhodh-201"; exon_number "5"; exon_id "ENSMUSE00001269370.1"; talon_gene "26201"; talon_transcript "68529"; talon_exon "350423"; ccdsid "CCDS40471.1"; exon_status "KNOWN"; level "2"; protein_id "ENSMUSP00000114190.1"; source "HAVANA"; tag "cds_start_NF";
chr8	HAVANA	exon	109595647	109595760	.	-	.	gene_id "ENSMUSG00000031730.18"; transcript_id "ENSMUST00000123605.8"; gene_type "protein_coding"; gene_status "KNOWN"; gene_name "Dhodh"; transcript_type "protein_coding"; transcript_status "KNOWN"; transcript_name "Dhodh-201"; exon_number "6"; exon_id "ENSMUSE00001275860.1"; talon_gene "26201"; talon_transcript "68529"; talon_exon "350425"; ccdsid "CCDS40471.1"; exon_status "KNOWN"; level "2"; protein_id "ENSMUSP00000114190.1"; source "HAVANA"; tag "cds_start_NF";
chr8	HAVANA	exon	109594916	109595069	.	-	.	gene_id "ENSMUSG00000031730.18"; transcript_id "ENSMUST00000123605.8"; gene_type "protein_coding"; gene_status "KNOWN"; gene_name "Dhodh"; transcript_type "protein_coding"; transcript_status "KNOWN"; transcript_name "Dhodh-201"; exon_number "7"; exon_id "ENSMUSE00000580142.3"; talon_gene "26201"; talon_transcript "68529"; talon_exon "350439"; ccdsid "CCDS40471.1"; exon_status "KNOWN"; level "2"; protein_id "ENSMUSP00000115934.1"; source "HAVANA"; tag "CCDS";
chr8	HAVANA	exon	109594620	109594779	.	-	.	gene_id "ENSMUSG00000031730.18"; transcript_id "ENSMUST00000123605.8"; gene_type "protein_coding"; gene_status "KNOWN"; gene_name "Dhodh"; transcript_type "protein_coding"; transcript_status "KNOWN"; transcript_name "Dhodh-201"; exon_number "8"; exon_id "ENSMUSE00000212443.1"; talon_gene "26201"; talon_transcript "68529"; talon_exon "350441"; ccdsid "CCDS40471.1"; exon_status "KNOWN"; level "2"; protein_id "ENSMUSP00000115934.1"; source "HAVANA"; tag "CCDS";
chr8	HAVANA	exon	109593477	109594131	.	-	.	gene_id "ENSMUSG00000031730.18"; transcript_id "ENSMUST00000123605.8"; gene_type "protein_coding"; gene_status "KNOWN"; gene_name "Dhodh"; transcript_type "protein_coding"; transcript_status "KNOWN"; transcript_name "Dhodh-201"; exon_number "9"; exon_id "ENSMUSE00000844446.1"; talon_gene "26201"; talon_transcript "68529"; talon_exon "350442"; ccdsid "CCDS40471.1"; exon_status "KNOWN"; level "2"; protein_id "ENSMUSP00000115934.1"; source "HAVANA"; tag "CCDS";
chr8	HAVANA	transcript	109601331	109608420	.	-	.	gene_id "ENSMUSG00000031730.18"; transcript_id "ENSMUST00000131107.1"; gene_name "Dhodh"; gene_status "KNOWN"; gene_type "protein_coding"; transcript_type "retained_intron"; transcript_status "KNOWN"; transcript_name "Dhodh-206"; talon_gene "26201"; talon_transcript "68536"; havana_transcript "OTTMUST00000081911.1"; level "2"; source "HAVANA"; transcript_support_level "1";
chr8	HAVANA	exon	109608352	109608420	.	-	.	gene_id "ENSMUSG00000031730.18"; transcript_id "ENSMUST00000131107.1"; gene_type "protein_coding"; gene_status "KNOWN"; gene_name "Dhodh"; transcript_type "retained_intron"; transcript_status "KNOWN"; transcript_name "Dhodh-206"; exon_number "1"; exon_id "ENSMUSE00000739107.1"; talon_gene "26201"; talon_transcript "68536"; talon_exon "350455"; exon_status "KNOWN"; level "2"; source "HAVANA";
chr8	HAVANA	exon	109606208	109606420	.	-	.	gene_id "ENSMUSG00000031730.18"; transcript_id "ENSMUST00000131107.1"; gene_type "protein_coding"; gene_status "KNOWN"; gene_name "Dhodh"; transcript_type "retained_intron"; transcript_status "KNOWN"; transcript_name "Dhodh-206"; exon_number "2"; exon_id "ENSMUSE00001273778.1"; talon_gene "26201"; talon_transcript "68536"; talon_exon "350437"; ccdsid "CCDS40471.1"; exon_status "KNOWN"; level "2"; protein_id "ENSMUSP00000115934.1"; source "HAVANA"; tag "CCDS";
chr8	HAVANA	exon	109601331	109603502	.	-	.	gene_id "ENSMUSG00000031730.18"; transcript_id "ENSMUST00000131107.1"; gene_type "protein_coding"; gene_status "KNOWN"; gene_name "Dhodh"; transcript_type "retained_intron"; transcript_status "KNOWN"; transcript_name "Dhodh-206"; exon_number "3"; exon_id "ENSMUSE00000831706.1"; talon_gene "26201"; talon_transcript "68536"; talon_exon "350457"; exon_status "KNOWN"; level "2"; source "HAVANA";
chr8	HAVANA	gene	109614702	109622013	.	+	.	gene_id "ENSMUSG00000048827.12"; gene_name "Pkd1l3"; gene_status "KNOWN"; gene_type "protein_coding"; talon_gene "26202"; havana_gene "OTTMUSG00000061919.1"; level "2";
chr8	HAVANA	transcript	109614702	109622013	.	+	.	gene_id "ENSMUSG00000048827.12"; transcript_id "ENSMUST00000212609.1"; gene_name "Pkd1l3"; gene_status "KNOWN"; gene_type "protein_coding"; transcript_type "retained_intron"; transcript_status "KNOWN"; transcript_name "Pkd1l3-205"; talon_gene "26202"; talon_transcript "68541"; havana_transcript "OTTMUST00000151110.1"; level "2"; source "HAVANA"; transcript_support_level "1";
chr8	HAVANA	exon	109614702	109614823	.	+	.	gene_id "ENSMUSG00000048827.12"; transcript_id "ENSMUST00000212609.1"; gene_type "protein_coding"; gene_status "KNOWN"; gene_name "Pkd1l3"; transcript_type "retained_intron"; transcript_status "KNOWN"; transcript_name "Pkd1l3-205"; exon_number "1"; exon_id "ENSMUSE00001391514.1"; talon_gene "26202"; talon_transcript "68541"; talon_exon "350531"; exon_status "KNOWN"; level "2"; source "HAVANA";
chr8	HAVANA	exon	109616339	109616461	.	+	.	gene_id "ENSMUSG00000048827.12"; transcript_id "ENSMUST00000212609.1"; gene_type "protein_coding"; gene_status "KNOWN"; gene_name "Pkd1l3"; transcript_type "retained_intron"; transcript_status "KNOWN"; transcript_name "Pkd1l3-205"; exon_number "2"; exon_id "ENSMUSE00000441373.1"; talon_gene "26202"; talon_transcript "68541"; talon_exon "350462"; ccdsid "CCDS22654.1"; exon_status "KNOWN"; level "2"; protein_id "ENSMUSP00000051512.2"; source "HAVANA"; tag "CCDS";
chr8	HAVANA	exon	109620427	109620534	.	+	.	gene_id "ENSMUSG00000048827.12"; transcript_id "ENSMUST00000212609.1"; gene_type "protein_coding"; gene_status "KNOWN"; gene_name "Pkd1l3"; transcript_type "retained_intron"; transcript_status "KNOWN"; transcript_name "Pkd1l3-205"; exon_number "3"; exon_id "ENSMUSE00000441369.1"; talon_gene "26202"; talon_transcript "68541"; talon_exon "350464"; ccdsid "CCDS22654.1"; exon_status "KNOWN"; level "2"; protein_id "ENSMUSP00000051512.2"; source "HAVANA"; tag "CCDS";
chr8	HAVANA	exon	109621666	109622013	.	+	.	gene_id "ENSMUSG00000048827.12"; transcript_id "ENSMUST00000212609.1"; gene_type "protein_coding"; gene_status "KNOWN"; gene_name "Pkd1l3"; transcript_type "retained_intron"; transcript_status "KNOWN"; transcript_name "Pkd1l3-205"; exon_number "4"; exon_id "ENSMUSE00001391466.1"; talon_gene "26202"; talon_transcript "68541"; talon_exon "350532"; exon_status "KNOWN"; level "2"; source "HAVANA";
chr8	HAVANA	gene	109671325	109677594	.	-	.	gene_id "ENSMUSG00000031729.6"; gene_name "Ist1"; gene_status "KNOWN"; gene_type "protein_coding"; talon_gene "26203"; havana_gene "OTTMUSG00000061920.1"; level "2"; tag "overlapping_locus";
chr8	HAVANA	transcript	109671325	109693260	.	-	.	gene_id "ENSMUSG00000031729.6"; transcript_id "ENSMUST00000034164.5"; gene_name "Ist1"; gene_status "KNOWN"; gene_type "protein_coding"; transcript_type "protein_coding"; transcript_status "KNOWN"; transcript_name "Ist1-201"; talon_gene "26203"; talon_transcript "68544"; ccdsid "CCDS22655.1"; havana_transcript "OTTMUST00000151113.1"; level "2"; protein_id "ENSMUSP00000034164.4"; source "HAVANA"; tag "CCDS"; transcript_support_level "1";
chr8	HAVANA	exon	109693184	109693260	.	-	.	gene_id "ENSMUSG00000031729.6"; transcript_id "ENSMUST00000034164.5"; gene_type "protein_coding"; gene_status "KNOWN"; gene_name "Ist1"; transcript_type "protein_coding"; transcript_status "KNOWN"; transcript_name "Ist1-201"; exon_number "1"; exon_id "ENSMUSE00000913002.2"; talon_gene "26203"; talon_transcript "68544"; talon_exon "350539"; ccdsid "CCDS22655.1"; exon_status "KNOWN"; level "2"; protein_id "ENSMUSP00000034164.4"; source "HAVANA"; tag "CCDS";
chr8	HAVANA	exon	109683676	109683778	.	-	.	gene_id "ENSMUSG00000031729.6"; transcript_id "ENSMUST00000034164.5"; gene_type "protein_coding"; gene_status "KNOWN"; gene_name "Ist1"; transcript_type "protein_coding"; transcript_status "KNOWN"; transcript_name "Ist1-201"; exon_number "2"; exon_id "ENSMUSE00000212417.1"; talon_gene "26203"; talon_transcript "68544"; talon_exon "350541"; ccdsid "CCDS22655.1"; exon_status "KNOWN"; level "2"; protein_id "ENSMUSP00000034164.4"; source "HAVANA"; tag "CCDS";
chr8	HAVANA	exon	109682598	109682778	.	-	.	gene_id "ENSMUSG00000031729.6"; transcript_id "ENSMUST00000034164.5"; gene_type "protein_coding"; gene_status "KNOWN"; gene_name "Ist1"; transcript_type "protein_coding"; transcript_status "KNOWN"; transcript_name "Ist1-201"; exon_number "3"; exon_id "ENSMUSE00000212413.1"; talon_gene "26203"; talon_transcript "68544"; talon_exon "350543"; ccdsid "CCDS22655.1"; exon_status "KNOWN"; level "2"; protein_id "ENSMUSP00000034164.4"; source "HAVANA"; tag "CCDS";
chr8	HAVANA	exon	109682107	109682194	.	-	.	gene_id "ENSMUSG00000031729.6"; transcript_id "ENSMUST00000034164.5"; gene_type "protein_coding"; gene_status "KNOWN"; gene_name "Ist1"; transcript_type "protein_coding"; transcript_status "KNOWN"; transcript_name "Ist1-201"; exon_number "4"; exon_id "ENSMUSE00000212415.1"; talon_gene "26203"; talon_transcript "68544"; talon_exon "350545"; ccdsid "CCDS22655.1"; exon_status "KNOWN"; level "2"; protein_id "ENSMUSP00000034164.4"; source "HAVANA"; tag "CCDS";
chr8	HAVANA	exon	109679424	109679507	.	-	.	gene_id "ENSMUSG00000031729.6"; transcript_id "ENSMUST00000034164.5"; gene_type "protein_coding"; gene_status "KNOWN"; gene_name "Ist1"; transcript_type "protein_coding"; transcript_status "KNOWN"; transcript_name "Ist1-201"; exon_number "5"; exon_id "ENSMUSE00000212400.1"; talon_gene "26203"; talon_transcript "68544"; talon_exon "350547"; ccdsid "CCDS22655.1"; exon_status "KNOWN"; level "2"; protein_id "ENSMUSP00000034164.4"; source "HAVANA"; tag "CCDS";
chr8	HAVANA	exon	109678855	109678965	.	-	.	gene_id "ENSMUSG00000031729.6"; transcript_id "ENSMUST00000034164.5"; gene_type "protein_coding"; gene_status "KNOWN"; gene_name "Ist1"; transcript_type "protein_coding"; transcript_status "KNOWN"; transcript_name "Ist1-201"; exon_number "6"; exon_id "ENSMUSE00000212411.1"; talon_gene "26203"; talon_transcript "68544"; talon_exon "350549"; ccdsid "CCDS22655.1"; exon_status "KNOWN"; level "2"; protein_id "ENSMUSP00000034164.4"; source "HAVANA"; tag "CCDS";
chr8	HAVANA	exon	109677486	109677686	.	-	.	gene_id "ENSMUSG00000031729.6"; transcript_id "ENSMUST00000034164.5"; gene_type "protein_coding"; gene_status "KNOWN"; gene_name "Ist1"; transcript_type "protein_coding"; transcript_status "KNOWN"; transcript_name "Ist1-201"; exon_number "7"; exon_id "ENSMUSE00000212419.1"; talon_gene "26203"; talon_transcript "68544"; talon_exon "350551"; ccdsid "CCDS22655.1"; exon_status "KNOWN"; level "2"; protein_id "ENSMUSP00000034164.4"; source "HAVANA"; tag "CCDS";
chr8	HAVANA	exon	109676758	109676850	.	-	.	gene_id "ENSMUSG00000031729.6"; transcript_id "ENSMUST00000034164.5"; gene_type "protein_coding"; gene_status "KNOWN"; gene_name "Ist1"; transcript_type "protein_coding"; transcript_status "KNOWN"; transcript_name "Ist1-201"; exon_number "8"; exon_id "ENSMUSE00000212408.1"; talon_gene "26203"; talon_transcript "68544"; talon_exon "350553"; ccdsid "CCDS22655.1"; exon_status "KNOWN"; level "2"; protein_id "ENSMUSP00000034164.4"; source "HAVANA"; tag "CCDS";
chr8	HAVANA	exon	109675376	109675424	.	-	.	gene_id "ENSMUSG00000031729.6"; transcript_id "ENSMUST00000034164.5"; gene_type "protein_coding"; gene_status "KNOWN"; gene_name "Ist1"; transcript_type "protein_coding"; transcript_status "KNOWN"; transcript_name "Ist1-201"; exon_number "9"; exon_id "ENSMUSE00000212402.1"; talon_gene "26203"; talon_transcript "68544"; talon_exon "350555"; ccdsid "CCDS22655.1"; exon_status "KNOWN"; level "2"; protein_id "ENSMUSP00000034164.4"; source "HAVANA"; tag "CCDS";
chr8	HAVANA	exon	109671325	109672641	.	-	.	gene_id "ENSMUSG00000031729.6"; transcript_id "ENSMUST00000034164.5"; gene_type "protein_coding"; gene_status "KNOWN"; gene_name "Ist1"; transcript_type "protein_coding"; transcript_status "KNOWN"; transcript_name "Ist1-201"; exon_number "10"; exon_id "ENSMUSE00000879837.2"; talon_gene "26203"; talon_transcript "68544"; talon_exon "350557"; ccdsid "CCDS22655.1"; exon_status "KNOWN"; level "2"; protein_id "ENSMUSP00000034164.4"; source "HAVANA"; tag "CCDS";
chr8	TALON	transcript	109671325	109693260	.	-	.	gene_id "ENSMUSG00000031729.6"; transcript_id "ENCODEMT000641866"; gene_name "Ist1"; gene_status "KNOWN"; gene_type "protein_coding"; transcript_status "NOVEL"; transcript_name "ENCODEMT000641866"; talon_gene "26203"; talon_transcript "641866"; NIC_transcript "TRUE";
chr8	HAVANA	exon	109693184	109693260	.	-	.	gene_id "ENSMUSG00000031729.6"; transcript_id "ENCODEMT000641866"; gene_type "protein_coding"; gene_status "KNOWN"; gene_name "Ist1"; transcript_status "NOVEL"; transcript_name "ENCODEMT000641866"; exon_number "1"; exon_id "ENSMUSE00000913002.2"; talon_gene "26203"; talon_transcript "641866"; talon_exon "350539"; ccdsid "CCDS22655.1"; exon_status "KNOWN"; level "2"; protein_id "ENSMUSP00000034164.4"; source "HAVANA"; tag "CCDS";
chr8	HAVANA	exon	109683676	109683778	.	-	.	gene_id "ENSMUSG00000031729.6"; transcript_id "ENCODEMT000641866"; gene_type "protein_coding"; gene_status "KNOWN"; gene_name "Ist1"; transcript_status "NOVEL"; transcript_name "ENCODEMT000641866"; exon_number "2"; exon_id "ENSMUSE00000212417.1"; talon_gene "26203"; talon_transcript "641866"; talon_exon "350541"; ccdsid "CCDS22655.1"; exon_status "KNOWN"; level "2"; protein_id "ENSMUSP00000034164.4"; source "HAVANA"; tag "CCDS";
chr8	HAVANA	exon	109682598	109682778	.	-	.	gene_id "ENSMUSG00000031729.6"; transcript_id "ENCODEMT000641866"; gene_type "protein_coding"; gene_status "KNOWN"; gene_name "Ist1"; transcript_status "NOVEL"; transcript_name "ENCODEMT000641866"; exon_number "3"; exon_id "ENSMUSE00000212413.1"; talon_gene "26203"; talon_transcript "641866"; talon_exon "350543"; ccdsid "CCDS22655.1"; exon_status "KNOWN"; level "2"; protein_id "ENSMUSP00000034164.4"; source "HAVANA"; tag "CCDS";
chr8	HAVANA	exon	109682107	109682194	.	-	.	gene_id "ENSMUSG00000031729.6"; transcript_id "ENCODEMT000641866"; gene_type "protein_coding"; gene_status "KNOWN"; gene_name "Ist1"; transcript_status "NOVEL"; transcript_name "ENCODEMT000641866"; exon_number "4"; exon_id "ENSMUSE00000212415.1"; talon_gene "26203"; talon_transcript "641866"; talon_exon "350545"; ccdsid "CCDS22655.1"; exon_status "KNOWN"; level "2"; protein_id "ENSMUSP00000034164.4"; source "HAVANA"; tag "CCDS";
chr8	HAVANA	exon	109679424	109679507	.	-	.	gene_id "ENSMUSG00000031729.6"; transcript_id "ENCODEMT000641866"; gene_type "protein_coding"; gene_status "KNOWN"; gene_name "Ist1"; transcript_status "NOVEL"; transcript_name "ENCODEMT000641866"; exon_number "5"; exon_id "ENSMUSE00000212400.1"; talon_gene "26203"; talon_transcript "641866"; talon_exon "350547"; ccdsid "CCDS22655.1"; exon_status "KNOWN"; level "2"; protein_id "ENSMUSP00000034164.4"; source "HAVANA"; tag "CCDS";
chr8	HAVANA	exon	109678855	109678965	.	-	.	gene_id "ENSMUSG00000031729.6"; transcript_id "ENCODEMT000641866"; gene_type "protein_coding"; gene_status "KNOWN"; gene_name "Ist1"; transcript_status "NOVEL"; transcript_name "ENCODEMT000641866"; exon_number "6"; exon_id "ENSMUSE00000212411.1"; talon_gene "26203"; talon_transcript "641866"; talon_exon "350549"; ccdsid "CCDS22655.1"; exon_status "KNOWN"; level "2"; protein_id "ENSMUSP00000034164.4"; source "HAVANA"; tag "CCDS";
chr8	TALON	exon	109675376	109677686	.	-	.	gene_id "ENSMUSG00000031729.6"; transcript_id "ENCODEMT000641866"; gene_type "protein_coding"; gene_status "KNOWN"; gene_name "Ist1"; transcript_status "NOVEL"; transcript_name "ENCODEMT000641866"; exon_number "7"; exon_id "1303749"; talon_gene "26203"; talon_transcript "641866"; talon_exon "1303749"; exon_status "NOVEL";
chr8	HAVANA	exon	109671325	109672641	.	-	.	gene_id "ENSMUSG00000031729.6"; transcript_id "ENCODEMT000641866"; gene_type "protein_coding"; gene_status "KNOWN"; gene_name "Ist1"; transcript_status "NOVEL"; transcript_name "ENCODEMT000641866"; exon_number "8"; exon_id "ENSMUSE00000879837.2"; talon_gene "26203"; talon_transcript "641866"; talon_exon "350557"; ccdsid "CCDS22655.1"; exon_status "KNOWN"; level "2"; protein_id "ENSMUSP00000034164.4"; source "HAVANA"; tag "CCDS";
chr8	TALON	transcript	109671325	109677594	.	-	.	gene_id "ENSMUSG00000031729.6"; transcript_id "ENCODEMT000641867"; gene_name "Ist1"; gene_status "KNOWN"; gene_type "protein_coding"; transcript_status "NOVEL"; transcript_name "ENCODEMT000641867"; talon_gene "26203"; talon_transcript "641867"; NIC_transcript "TRUE";
chr8	HAVANA	exon	109677486	109677594	.	-	.	gene_id "ENSMUSG00000031729.6"; transcript_id "ENCODEMT000641867"; gene_type "protein_coding"; gene_status "KNOWN"; gene_name "Ist1"; transcript_status "NOVEL"; transcript_name "ENCODEMT000641867"; exon_number "1"; exon_id "ENSMUSE00001392851.1"; talon_gene "26203"; talon_transcript "641867"; talon_exon "350562"; exon_status "KNOWN"; level "2"; source "HAVANA";
chr8	HAVANA	exon	109676758	109676850	.	-	.	gene_id "ENSMUSG00000031729.6"; transcript_id "ENCODEMT000641867"; gene_type "protein_coding"; gene_status "KNOWN"; gene_name "Ist1"; transcript_status "NOVEL"; transcript_name "ENCODEMT000641867"; exon_number "2"; exon_id "ENSMUSE00000212408.1"; talon_gene "26203"; talon_transcript "641867"; talon_exon "350553"; ccdsid "CCDS22655.1"; exon_status "KNOWN"; level "2"; protein_id "ENSMUSP00000034164.4"; source "HAVANA"; tag "CCDS";
chr8	HAVANA	exon	109671325	109672641	.	-	.	gene_id "ENSMUSG00000031729.6"; transcript_id "ENCODEMT000641867"; gene_type "protein_coding"; gene_status "KNOWN"; gene_name "Ist1"; transcript_status "NOVEL"; transcript_name "ENCODEMT000641867"; exon_number "3"; exon_id "ENSMUSE00000879837.2"; talon_gene "26203"; talon_transcript "641867"; talon_exon "350557"; ccdsid "CCDS22655.1"; exon_status "KNOWN"; level "2"; protein_id "ENSMUSP00000034164.4"; source "HAVANA"; tag "CCDS";
chr8	TALON	transcript	109671325	109693247	.	-	.	gene_id "ENSMUSG00000031729.6"; transcript_id "ENCODEMT000641868"; gene_name "Ist1"; gene_status "KNOWN"; gene_type "protein_coding"; transcript_status "NOVEL"; transcript_name "ENCODEMT000641868"; talon_gene "26203"; talon_transcript "641868"; NIC_transcript "TRUE";
chr8	HAVANA	exon	109693184	109693247	.	-	.	gene_id "ENSMUSG00000031729.6"; transcript_id "ENCODEMT000641868"; gene_type "protein_coding"; gene_status "KNOWN"; gene_name "Ist1"; transcript_status "NOVEL"; transcript_name "ENCODEMT000641868"; exon_number "1"; exon_id "ENSMUSE00001390362.1"; talon_gene "26203"; talon_transcript "641868"; talon_exon "350558"; exon_status "KNOWN"; level "2"; source "HAVANA";
chr8	HAVANA	exon	109683676	109683778	.	-	.	gene_id "ENSMUSG00000031729.6"; transcript_id "ENCODEMT000641868"; gene_type "protein_coding"; gene_status "KNOWN"; gene_name "Ist1"; transcript_status "NOVEL"; transcript_name "ENCODEMT000641868"; exon_number "2"; exon_id "ENSMUSE00000212417.1"; talon_gene "26203"; talon_transcript "641868"; talon_exon "350541"; ccdsid "CCDS22655.1"; exon_status "KNOWN"; level "2"; protein_id "ENSMUSP00000034164.4"; source "HAVANA"; tag "CCDS";
chr8	HAVANA	exon	109682598	109682778	.	-	.	gene_id "ENSMUSG00000031729.6"; transcript_id "ENCODEMT000641868"; gene_type "protein_coding"; gene_status "KNOWN"; gene_name "Ist1"; transcript_status "NOVEL"; transcript_name "ENCODEMT000641868"; exon_number "3"; exon_id "ENSMUSE00000212413.1"; talon_gene "26203"; talon_transcript "641868"; talon_exon "350543"; ccdsid "CCDS22655.1"; exon_status "KNOWN"; level "2"; protein_id "ENSMUSP00000034164.4"; source "HAVANA"; tag "CCDS";
chr8	HAVANA	exon	109682107	109682194	.	-	.	gene_id "ENSMUSG00000031729.6"; transcript_id "ENCODEMT000641868"; gene_type "protein_coding"; gene_status "KNOWN"; gene_name "Ist1"; transcript_status "NOVEL"; transcript_name "ENCODEMT000641868"; exon_number "4"; exon_id "ENSMUSE00000212415.1"; talon_gene "26203"; talon_transcript "641868"; talon_exon "350545"; ccdsid "CCDS22655.1"; exon_status "KNOWN"; level "2"; protein_id "ENSMUSP00000034164.4"; source "HAVANA"; tag "CCDS";
chr8	HAVANA	exon	109679424	109679507	.	-	.	gene_id "ENSMUSG00000031729.6"; transcript_id "ENCODEMT000641868"; gene_type "protein_coding"; gene_status "KNOWN"; gene_name "Ist1"; transcript_status "NOVEL"; transcript_name "ENCODEMT000641868"; exon_number "5"; exon_id "ENSMUSE00000212400.1"; talon_gene "26203"; talon_transcript "641868"; talon_exon "350547"; ccdsid "CCDS22655.1"; exon_status "KNOWN"; level "2"; protein_id "ENSMUSP00000034164.4"; source "HAVANA"; tag "CCDS";
chr8	HAVANA	exon	109678855	109678965	.	-	.	gene_id "ENSMUSG00000031729.6"; transcript_id "ENCODEMT000641868"; gene_type "protein_coding"; gene_status "KNOWN"; gene_name "Ist1"; transcript_status "NOVEL"; transcript_name "ENCODEMT000641868"; exon_number "6"; exon_id "ENSMUSE00000212411.1"; talon_gene "26203"; talon_transcript "641868"; talon_exon "350549"; ccdsid "CCDS22655.1"; exon_status "KNOWN"; level "2"; protein_id "ENSMUSP00000034164.4"; source "HAVANA"; tag "CCDS";
chr8	HAVANA	exon	109677486	109677686	.	-	.	gene_id "ENSMUSG00000031729.6"; transcript_id "ENCODEMT000641868"; gene_type "protein_coding"; gene_status "KNOWN"; gene_name "Ist1"; transcript_status "NOVEL"; transcript_name "ENCODEMT000641868"; exon_number "7"; exon_id "ENSMUSE00000212419.1"; talon_gene "26203"; talon_transcript "641868"; talon_exon "350551"; ccdsid "CCDS22655.1"; exon_status "KNOWN"; level "2"; protein_id "ENSMUSP00000034164.4"; source "HAVANA"; tag "CCDS";
chr8	HAVANA	exon	109676758	109676850	.	-	.	gene_id "ENSMUSG00000031729.6"; transcript_id "ENCODEMT000641868"; gene_type "protein_coding"; gene_status "KNOWN"; gene_name "Ist1"; transcript_status "NOVEL"; transcript_name "ENCODEMT000641868"; exon_number "8"; exon_id "ENSMUSE00000212408.1"; talon_gene "26203"; talon_transcript "641868"; talon_exon "350553"; ccdsid "CCDS22655.1"; exon_status "KNOWN"; level "2"; protein_id "ENSMUSP00000034164.4"; source "HAVANA"; tag "CCDS";
chr8	HAVANA	exon	109671325	109672641	.	-	.	gene_id "ENSMUSG00000031729.6"; transcript_id "ENCODEMT000641868"; gene_type "protein_coding"; gene_status "KNOWN"; gene_name "Ist1"; transcript_status "NOVEL"; transcript_name "ENCODEMT000641868"; exon_number "9"; exon_id "ENSMUSE00000879837.2"; talon_gene "26203"; talon_transcript "641868"; talon_exon "350557"; ccdsid "CCDS22655.1"; exon_status "KNOWN"; level "2"; protein_id "ENSMUSP00000034164.4"; source "HAVANA"; tag "CCDS";
chr8	TALON	transcript	109671325	109677594	.	-	.	gene_id "ENSMUSG00000031729.6"; transcript_id "ENCODEMT000641869"; gene_name "Ist1"; gene_status "KNOWN"; gene_type "protein_coding"; transcript_status "NOVEL"; transcript_name "ENCODEMT000641869"; talon_gene "26203"; talon_transcript "641869"; ISM-suffix_to_IDs "68544"; ISM-suffix_transcript "TRUE"; ISM_to_IDs "68544"; ISM_transcript "TRUE";
chr8	HAVANA	exon	109677486	109677594	.	-	.	gene_id "ENSMUSG00000031729.6"; transcript_id "ENCODEMT000641869"; gene_type "protein_coding"; gene_status "KNOWN"; gene_name "Ist1"; transcript_status "NOVEL"; transcript_name "ENCODEMT000641869"; exon_number "1"; exon_id "ENSMUSE00001392851.1"; talon_gene "26203"; talon_transcript "641869"; talon_exon "350562"; exon_status "KNOWN"; level "2"; source "HAVANA";
chr8	HAVANA	exon	109676758	109676850	.	-	.	gene_id "ENSMUSG00000031729.6"; transcript_id "ENCODEMT000641869"; gene_type "protein_coding"; gene_status "KNOWN"; gene_name "Ist1"; transcript_status "NOVEL"; transcript_name "ENCODEMT000641869"; exon_number "2"; exon_id "ENSMUSE00000212408.1"; talon_gene "26203"; talon_transcript "641869"; talon_exon "350553"; ccdsid "CCDS22655.1"; exon_status "KNOWN"; level "2"; protein_id "ENSMUSP00000034164.4"; source "HAVANA"; tag "CCDS";
chr8	HAVANA	exon	109675376	109675424	.	-	.	gene_id "ENSMUSG00000031729.6"; transcript_id "ENCODEMT000641869"; gene_type "protein_coding"; gene_status "KNOWN"; gene_name "Ist1"; transcript_status "NOVEL"; transcript_name "ENCODEMT000641869"; exon_number "3"; exon_id "ENSMUSE00000212402.1"; talon_gene "26203"; talon_transcript "641869"; talon_exon "350555"; ccdsid "CCDS22655.1"; exon_status "KNOWN"; level "2"; protein_id "ENSMUSP00000034164.4"; source "HAVANA"; tag "CCDS";
chr8	HAVANA	exon	109671325	109672641	.	-	.	gene_id "ENSMUSG00000031729.6"; transcript_id "ENCODEMT000641869"; gene_type "protein_coding"; gene_status "KNOWN"; gene_name "Ist1"; transcript_status "NOVEL"; transcript_name "ENCODEMT000641869"; exon_number "4"; exon_id "ENSMUSE00000879837.2"; talon_gene "26203"; talon_transcript "641869"; talon_exon "350557"; ccdsid "CCDS22655.1"; exon_status "KNOWN"; level "2"; protein_id "ENSMUSP00000034164.4"; source "HAVANA"; tag "CCDS";
chr8	TALON	transcript	109671325	109675802	.	-	.	gene_id "ENSMUSG00000031729.6"; transcript_id "ENCODEMT000641885"; gene_name "Ist1"; gene_status "KNOWN"; gene_type "protein_coding"; transcript_status "NOVEL"; transcript_name "ENCODEMT000641885"; talon_gene "26203"; talon_transcript "641885"; ISM-suffix_to_IDs "68544,68546,68547,641866,641869,641870,641871,641874,641877,641879,641880,641881"; ISM-suffix_transcript "TRUE"; ISM_to_IDs "68544,68546,68547,641866,641869,641870,641871,641874,641877,641879,641880,641881"; ISM_transcript "TRUE";
chr8	TALON	exon	109675376	109675802	.	-	.	gene_id "ENSMUSG00000031729.6"; transcript_id "ENCODEMT000641885"; gene_type "protein_coding"; gene_status "KNOWN"; gene_name "Ist1"; transcript_status "NOVEL"; transcript_name "ENCODEMT000641885"; exon_number "1"; exon_id "1303771"; talon_gene "26203"; talon_transcript "641885"; talon_exon "1303771"; exon_status "NOVEL";
chr8	HAVANA	exon	109671325	109672641	.	-	.	gene_id "ENSMUSG00000031729.6"; transcript_id "ENCODEMT000641885"; gene_type "protein_coding"; gene_status "KNOWN"; gene_name "Ist1"; transcript_status "NOVEL"; transcript_name "ENCODEMT000641885"; exon_number "2"; exon_id "ENSMUSE00000879837.2"; talon_gene "26203"; talon_transcript "641885"; talon_exon "350557"; ccdsid "CCDS22655.1"; exon_status "KNOWN"; level "2"; protein_id "ENSMUSP00000034164.4"; source "HAVANA"; tag "CCDS";
chr8	HAVANA	transcript	109671328	109693247	.	-	.	gene_id "ENSMUSG00000031729.6"; transcript_id "ENSMUST00000212562.1"; gene_name "Ist1"; gene_status "KNOWN"; gene_type "protein_coding"; transcript_type "retained_intron"; transcript_status "KNOWN"; transcript_name "Ist1-203"; talon_gene "26203"; talon_transcript "68545"; havana_transcript "OTTMUST00000151114.1"; level "2"; source "HAVANA"; transcript_support_level "1";
chr8	HAVANA	exon	109693184	109693247	.	-	.	gene_id "ENSMUSG00000031729.6"; transcript_id "ENSMUST00000212562.1"; gene_type "protein_coding"; gene_status "KNOWN"; gene_name "Ist1"; transcript_type "retained_intron"; transcript_status "KNOWN"; transcript_name "Ist1-203"; exon_number "1"; exon_id "ENSMUSE00001390362.1"; talon_gene "26203"; talon_transcript "68545"; talon_exon "350558"; exon_status "KNOWN"; level "2"; source "HAVANA";
chr8	HAVANA	exon	109683676	109683778	.	-	.	gene_id "ENSMUSG00000031729.6"; transcript_id "ENSMUST00000212562.1"; gene_type "protein_coding"; gene_status "KNOWN"; gene_name "Ist1"; transcript_type "retained_intron"; transcript_status "KNOWN"; transcript_name "Ist1-203"; exon_number "2"; exon_id "ENSMUSE00000212417.1"; talon_gene "26203"; talon_transcript "68545"; talon_exon "350541"; ccdsid "CCDS22655.1"; exon_status "KNOWN"; level "2"; protein_id "ENSMUSP00000034164.4"; source "HAVANA"; tag "CCDS";
chr8	HAVANA	exon	109682598	109682778	.	-	.	gene_id "ENSMUSG00000031729.6"; transcript_id "ENSMUST00000212562.1"; gene_type "protein_coding"; gene_status "KNOWN"; gene_name "Ist1"; transcript_type "retained_intron"; transcript_status "KNOWN"; transcript_name "Ist1-203"; exon_number "3"; exon_id "ENSMUSE00000212413.1"; talon_gene "26203"; talon_transcript "68545"; talon_exon "350543"; ccdsid "CCDS22655.1"; exon_status "KNOWN"; level "2"; protein_id "ENSMUSP00000034164.4"; source "HAVANA"; tag "CCDS";
chr8	HAVANA	exon	109682107	109682194	.	-	.	gene_id "ENSMUSG00000031729.6"; transcript_id "ENSMUST00000212562.1"; gene_type "protein_coding"; gene_status "KNOWN"; gene_name "Ist1"; transcript_type "retained_intron"; transcript_status "KNOWN"; transcript_name "Ist1-203"; exon_number "4"; exon_id "ENSMUSE00000212415.1"; talon_gene "26203"; talon_transcript "68545"; talon_exon "350545"; ccdsid "CCDS22655.1"; exon_status "KNOWN"; level "2"; protein_id "ENSMUSP00000034164.4"; source "HAVANA"; tag "CCDS";
chr8	HAVANA	exon	109679424	109679507	.	-	.	gene_id "ENSMUSG00000031729.6"; transcript_id "ENSMUST00000212562.1"; gene_type "protein_coding"; gene_status "KNOWN"; gene_name "Ist1"; transcript_type "retained_intron"; transcript_status "KNOWN"; transcript_name "Ist1-203"; exon_number "5"; exon_id "ENSMUSE00000212400.1"; talon_gene "26203"; talon_transcript "68545"; talon_exon "350547"; ccdsid "CCDS22655.1"; exon_status "KNOWN"; level "2"; protein_id "ENSMUSP00000034164.4"; source "HAVANA"; tag "CCDS";
chr8	HAVANA	exon	109678855	109678965	.	-	.	gene_id "ENSMUSG00000031729.6"; transcript_id "ENSMUST00000212562.1"; gene_type "protein_coding"; gene_status "KNOWN"; gene_name "Ist1"; transcript_type "retained_intron"; transcript_status "KNOWN"; transcript_name "Ist1-203"; exon_number "6"; exon_id "ENSMUSE00000212411.1"; talon_gene "26203"; talon_transcript "68545"; talon_exon "350549"; ccdsid "CCDS22655.1"; exon_status "KNOWN"; level "2"; protein_id "ENSMUSP00000034164.4"; source "HAVANA"; tag "CCDS";
chr8	HAVANA	exon	109671328	109677686	.	-	.	gene_id "ENSMUSG00000031729.6"; transcript_id "ENSMUST00000212562.1"; gene_type "protein_coding"; gene_status "KNOWN"; gene_name "Ist1"; transcript_type "retained_intron"; transcript_status "KNOWN"; transcript_name "Ist1-203"; exon_number "7"; exon_id "ENSMUSE00001390474.1"; talon_gene "26203"; talon_transcript "68545"; talon_exon "350559"; exon_status "KNOWN"; level "2"; source "HAVANA";
chr8	HAVANA	transcript	109671329	109693260	.	-	.	gene_id "ENSMUSG00000031729.6"; transcript_id "ENSMUST00000212973.1"; gene_name "Ist1"; gene_status "KNOWN"; gene_type "protein_coding"; transcript_type "retained_intron"; transcript_status "KNOWN"; transcript_name "Ist1-204"; talon_gene "26203"; talon_transcript "68546"; havana_transcript "OTTMUST00000151115.1"; level "2"; source "HAVANA"; transcript_support_level "2";
chr8	HAVANA	exon	109693184	109693260	.	-	.	gene_id "ENSMUSG00000031729.6"; transcript_id "ENSMUST00000212973.1"; gene_type "protein_coding"; gene_status "KNOWN"; gene_name "Ist1"; transcript_type "retained_intron"; transcript_status "KNOWN"; transcript_name "Ist1-204"; exon_number "1"; exon_id "ENSMUSE00000913002.2"; talon_gene "26203"; talon_transcript "68546"; talon_exon "350539"; ccdsid "CCDS22655.1"; exon_status "KNOWN"; level "2"; protein_id "ENSMUSP00000034164.4"; source "HAVANA"; tag "CCDS";
chr8	HAVANA	exon	109683676	109683778	.	-	.	gene_id "ENSMUSG00000031729.6"; transcript_id "ENSMUST00000212973.1"; gene_type "protein_coding"; gene_status "KNOWN"; gene_name "Ist1"; transcript_type "retained_intron"; transcript_status "KNOWN"; transcript_name "Ist1-204"; exon_number "2"; exon_id "ENSMUSE00000212417.1"; talon_gene "26203"; talon_transcript "68546"; talon_exon "350541"; ccdsid "CCDS22655.1"; exon_status "KNOWN"; level "2"; protein_id "ENSMUSP00000034164.4"; source "HAVANA"; tag "CCDS";
chr8	HAVANA	exon	109682598	109682778	.	-	.	gene_id "ENSMUSG00000031729.6"; transcript_id "ENSMUST00000212973.1"; gene_type "protein_coding"; gene_status "KNOWN"; gene_name "Ist1"; transcript_type "retained_intron"; transcript_status "KNOWN"; transcript_name "Ist1-204"; exon_number "3"; exon_id "ENSMUSE00000212413.1"; talon_gene "26203"; talon_transcript "68546"; talon_exon "350543"; ccdsid "CCDS22655.1"; exon_status "KNOWN"; level "2"; protein_id "ENSMUSP00000034164.4"; source "HAVANA"; tag "CCDS";
chr8	HAVANA	exon	109682107	109682194	.	-	.	gene_id "ENSMUSG00000031729.6"; transcript_id "ENSMUST00000212973.1"; gene_type "protein_coding"; gene_status "KNOWN"; gene_name "Ist1"; transcript_type "retained_intron"; transcript_status "KNOWN"; transcript_name "Ist1-204"; exon_number "4"; exon_id "ENSMUSE00000212415.1"; talon_gene "26203"; talon_transcript "68546"; talon_exon "350545"; ccdsid "CCDS22655.1"; exon_status "KNOWN"; level "2"; protein_id "ENSMUSP00000034164.4"; source "HAVANA"; tag "CCDS";
chr8	HAVANA	exon	109679424	109679507	.	-	.	gene_id "ENSMUSG00000031729.6"; transcript_id "ENSMUST00000212973.1"; gene_type "protein_coding"; gene_status "KNOWN"; gene_name "Ist1"; transcript_type "retained_intron"; transcript_status "KNOWN"; transcript_name "Ist1-204"; exon_number "5"; exon_id "ENSMUSE00000212400.1"; talon_gene "26203"; talon_transcript "68546"; talon_exon "350547"; ccdsid "CCDS22655.1"; exon_status "KNOWN"; level "2"; protein_id "ENSMUSP00000034164.4"; source "HAVANA"; tag "CCDS";
chr8	HAVANA	exon	109678855	109678965	.	-	.	gene_id "ENSMUSG00000031729.6"; transcript_id "ENSMUST00000212973.1"; gene_type "protein_coding"; gene_status "KNOWN"; gene_name "Ist1"; transcript_type "retained_intron"; transcript_status "KNOWN"; transcript_name "Ist1-204"; exon_number "6"; exon_id "ENSMUSE00000212411.1"; talon_gene "26203"; talon_transcript "68546"; talon_exon "350549"; ccdsid "CCDS22655.1"; exon_status "KNOWN"; level "2"; protein_id "ENSMUSP00000034164.4"; source "HAVANA"; tag "CCDS";
chr8	HAVANA	exon	109677486	109677686	.	-	.	gene_id "ENSMUSG00000031729.6"; transcript_id "ENSMUST00000212973.1"; gene_type "protein_coding"; gene_status "KNOWN"; gene_name "Ist1"; transcript_type "retained_intron"; transcript_status "KNOWN"; transcript_name "Ist1-204"; exon_number "7"; exon_id "ENSMUSE00000212419.1"; talon_gene "26203"; talon_transcript "68546"; talon_exon "350551"; ccdsid "CCDS22655.1"; exon_status "KNOWN"; level "2"; protein_id "ENSMUSP00000034164.4"; source "HAVANA"; tag "CCDS";
chr8	HAVANA	exon	109675376	109676850	.	-	.	gene_id "ENSMUSG00000031729.6"; transcript_id "ENSMUST00000212973.1"; gene_type "protein_coding"; gene_status "KNOWN"; gene_name "Ist1"; transcript_type "retained_intron"; transcript_status "KNOWN"; transcript_name "Ist1-204"; exon_number "8"; exon_id "ENSMUSE00001391134.1"; talon_gene "26203"; talon_transcript "68546"; talon_exon "350560"; exon_status "KNOWN"; level "2"; source "HAVANA";
chr8	HAVANA	exon	109671329	109672641	.	-	.	gene_id "ENSMUSG00000031729.6"; transcript_id "ENSMUST00000212973.1"; gene_type "protein_coding"; gene_status "KNOWN"; gene_name "Ist1"; transcript_type "retained_intron"; transcript_status "KNOWN"; transcript_name "Ist1-204"; exon_number "9"; exon_id "ENSMUSE00001389617.1"; talon_gene "26203"; talon_transcript "68546"; talon_exon "350561"; exon_status "KNOWN"; level "2"; source "HAVANA";
chr8	HAVANA	transcript	109671773	109677594	.	-	.	gene_id "ENSMUSG00000031729.6"; transcript_id "ENSMUST00000212170.1"; gene_name "Ist1"; gene_status "KNOWN"; gene_type "protein_coding"; transcript_type "processed_transcript"; transcript_status "KNOWN"; transcript_name "Ist1-202"; talon_gene "26203"; talon_transcript "68547"; havana_transcript "OTTMUST00000151116.1"; level "2"; source "HAVANA"; transcript_support_level "5";
chr8	HAVANA	exon	109677486	109677594	.	-	.	gene_id "ENSMUSG00000031729.6"; transcript_id "ENSMUST00000212170.1"; gene_type "protein_coding"; gene_status "KNOWN"; gene_name "Ist1"; transcript_type "processed_transcript"; transcript_status "KNOWN"; transcript_name "Ist1-202"; exon_number "1"; exon_id "ENSMUSE00001392851.1"; talon_gene "26203"; talon_transcript "68547"; talon_exon "350562"; exon_status "KNOWN"; level "2"; source "HAVANA";
chr8	HAVANA	exon	109676758	109676850	.	-	.	gene_id "ENSMUSG00000031729.6"; transcript_id "ENSMUST00000212170.1"; gene_type "protein_coding"; gene_status "KNOWN"; gene_name "Ist1"; transcript_type "processed_transcript"; transcript_status "KNOWN"; transcript_name "Ist1-202"; exon_number "2"; exon_id "ENSMUSE00000212408.1"; talon_gene "26203"; talon_transcript "68547"; talon_exon "350553"; ccdsid "CCDS22655.1"; exon_status "KNOWN"; level "2"; protein_id "ENSMUSP00000034164.4"; source "HAVANA"; tag "CCDS";
chr8	HAVANA	exon	109675643	109675802	.	-	.	gene_id "ENSMUSG00000031729.6"; transcript_id "ENSMUST00000212170.1"; gene_type "protein_coding"; gene_status "KNOWN"; gene_name "Ist1"; transcript_type "processed_transcript"; transcript_status "KNOWN"; transcript_name "Ist1-202"; exon_number "3"; exon_id "ENSMUSE00001390343.1"; talon_gene "26203"; talon_transcript "68547"; talon_exon "350564"; exon_status "KNOWN"; level "2"; source "HAVANA";
chr8	HAVANA	exon	109675376	109675424	.	-	.	gene_id "ENSMUSG00000031729.6"; transcript_id "ENSMUST00000212170.1"; gene_type "protein_coding"; gene_status "KNOWN"; gene_name "Ist1"; transcript_type "processed_transcript"; transcript_status "KNOWN"; transcript_name "Ist1-202"; exon_number "4"; exon_id "ENSMUSE00000212402.1"; talon_gene "26203"; talon_transcript "68547"; talon_exon "350555"; ccdsid "CCDS22655.1"; exon_status "KNOWN"; level "2"; protein_id "ENSMUSP00000034164.4"; source "HAVANA"; tag "CCDS";
chr8	HAVANA	exon	109671773	109672641	.	-	.	gene_id "ENSMUSG00000031729.6"; transcript_id "ENSMUST00000212170.1"; gene_type "protein_coding"; gene_status "KNOWN"; gene_name "Ist1"; transcript_type "processed_transcript"; transcript_status "KNOWN"; transcript_name "Ist1-202"; exon_number "5"; exon_id "ENSMUSE00001389715.1"; talon_gene "26203"; talon_transcript "68547"; talon_exon "350566"; exon_status "KNOWN"; level "2"; source "HAVANA";
chr8	HAVANA	gene	109705546	109724932	.	+	.	gene_id "ENSMUSG00000031728.10"; gene_name "Zfp821"; gene_status "KNOWN"; gene_type "protein_coding"; talon_gene "26204"; havana_gene "OTTMUSG00000061922.2"; level "2";
chr8	HAVANA	transcript	109705546	109724932	.	+	.	gene_id "ENSMUSG00000031728.10"; transcript_id "ENSMUST00000212964.1"; gene_name "Zfp821"; gene_status "KNOWN"; gene_type "protein_coding"; transcript_type "protein_coding"; transcript_status "KNOWN"; transcript_name "Zfp821-206"; talon_gene "26204"; talon_transcript "68548"; ccdsid "CCDS85609.1"; havana_transcript "OTTMUST00000151118.1"; level "2"; protein_id "ENSMUSP00000148334.1"; source "HAVANA"; tag "CCDS"; transcript_support_level "1";
chr8	HAVANA	exon	109705546	109705863	.	+	.	gene_id "ENSMUSG00000031728.10"; transcript_id "ENSMUST00000212964.1"; gene_type "protein_coding"; gene_status "KNOWN"; gene_name "Zfp821"; transcript_type "protein_coding"; transcript_status "KNOWN"; transcript_name "Zfp821-206"; exon_number "1"; exon_id "ENSMUSE00001393054.1"; talon_gene "26204"; talon_transcript "68548"; talon_exon "350567"; ccdsid "CCDS85609.1"; exon_status "KNOWN"; level "2"; protein_id "ENSMUSP00000148334.1"; source "HAVANA"; tag "CCDS";
chr8	ENSEMBL	exon	109706357	109706419	.	+	.	gene_id "ENSMUSG00000031728.10"; transcript_id "ENSMUST00000212964.1"; gene_type "protein_coding"; gene_status "KNOWN"; gene_name "Zfp821"; transcript_type "protein_coding"; transcript_status "KNOWN"; transcript_name "Zfp821-206"; exon_number "2"; exon_id "ENSMUSE00000335746.3"; talon_gene "26204"; talon_transcript "68548"; talon_exon "350569"; ccdsid "CCDS40473.1"; exon_status "KNOWN"; level "3"; protein_id "ENSMUSP00000034163.8"; source "ENSEMBL"; tag "CCDS";
chr8	ENSEMBL	exon	109709411	109709527	.	+	.	gene_id "ENSMUSG00000031728.10"; transcript_id "ENSMUST00000212964.1"; gene_type "protein_coding"; gene_status "KNOWN"; gene_name "Zfp821"; transcript_type "protein_coding"; transcript_status "KNOWN"; transcript_name "Zfp821-206"; exon_number "3"; exon_id "ENSMUSE00000398885.3"; talon_gene "26204"; talon_transcript "68548"; talon_exon "350571"; ccdsid "CCDS40473.1"; exon_status "KNOWN"; level "3"; protein_id "ENSMUSP00000034163.8"; source "ENSEMBL"; tag "CCDS";
chr8	HAVANA	exon	109717762	109717906	.	+	.	gene_id "ENSMUSG00000031728.10"; transcript_id "ENSMUST00000212964.1"; gene_type "protein_coding"; gene_status "KNOWN"; gene_name "Zfp821"; transcript_type "protein_coding"; transcript_status "KNOWN"; transcript_name "Zfp821-206"; exon_number "4"; exon_id "ENSMUSE00001390788.1"; talon_gene "26204"; talon_transcript "68548"; talon_exon "350573"; ccdsid "CCDS85609.1"; exon_status "KNOWN"; level "2"; protein_id "ENSMUSP00000148334.1"; source "HAVANA"; tag "CCDS";
chr8	ENSEMBL	exon	109721195	109721343	.	+	.	gene_id "ENSMUSG00000031728.10"; transcript_id "ENSMUST00000212964.1"; gene_type "protein_coding"; gene_status "KNOWN"; gene_name "Zfp821"; transcript_type "protein_coding"; transcript_status "KNOWN"; transcript_name "Zfp821-206"; exon_number "5"; exon_id "ENSMUSE00000392117.4"; talon_gene "26204"; talon_transcript "68548"; talon_exon "350575"; ccdsid "CCDS40473.1"; exon_status "KNOWN"; level "3"; protein_id "ENSMUSP00000034163.8"; source "ENSEMBL"; tag "CCDS";
chr8	ENSEMBL	exon	109721754	109721858	.	+	.	gene_id "ENSMUSG00000031728.10"; transcript_id "ENSMUST00000212964.1"; gene_type "protein_coding"; gene_status "KNOWN"; gene_name "Zfp821"; transcript_type "protein_coding"; transcript_status "KNOWN"; transcript_name "Zfp821-206"; exon_number "6"; exon_id "ENSMUSE00000348960.4"; talon_gene "26204"; talon_transcript "68548"; talon_exon "350577"; ccdsid "CCDS40473.1"; exon_status "KNOWN"; level "3"; protein_id "ENSMUSP00000034163.8"; source "ENSEMBL"; tag "CCDS";
chr8	ENSEMBL	exon	109722887	109723053	.	+	.	gene_id "ENSMUSG00000031728.10"; transcript_id "ENSMUST00000212964.1"; gene_type "protein_coding"; gene_status "KNOWN"; gene_name "Zfp821"; transcript_type "protein_coding"; transcript_status "KNOWN"; transcript_name "Zfp821-206"; exon_number "7"; exon_id "ENSMUSE00000212390.3"; talon_gene "26204"; talon_transcript "68548"; talon_exon "350579"; ccdsid "CCDS40473.1"; exon_status "KNOWN"; level "3"; protein_id "ENSMUSP00000034163.8"; source "ENSEMBL"; tag "CCDS";
chr8	ENSEMBL	exon	109723964	109724932	.	+	.	gene_id "ENSMUSG00000031728.10"; transcript_id "ENSMUST00000212964.1"; gene_type "protein_coding"; gene_status "KNOWN"; gene_name "Zfp821"; transcript_type "protein_coding"; transcript_status "KNOWN"; transcript_name "Zfp821-206"; exon_number "8"; exon_id "ENSMUSE00000679544.2"; talon_gene "26204"; talon_transcript "68548"; talon_exon "350581"; ccdsid "CCDS40473.1"; exon_status "KNOWN"; level "3"; protein_id "ENSMUSP00000034163.8"; source "ENSEMBL"; tag "CCDS";
chr8	ENSEMBL	transcript	109705549	109724932	.	+	.	gene_id "ENSMUSG00000031728.10"; transcript_id "ENSMUST00000034163.8"; gene_name "Zfp821"; gene_status "KNOWN"; gene_type "protein_coding"; transcript_type "protein_coding"; transcript_status "KNOWN"; transcript_name "Zfp821-201"; talon_gene "26204"; talon_transcript "68549"; ccdsid "CCDS40473.1"; level "3"; protein_id "ENSMUSP00000034163.8"; source "ENSEMBL"; tag "CCDS"; transcript_support_level "1";
chr8	ENSEMBL	exon	109705549	109705863	.	+	.	gene_id "ENSMUSG00000031728.10"; transcript_id "ENSMUST00000034163.8"; gene_type "protein_coding"; gene_status "KNOWN"; gene_name "Zfp821"; transcript_type "protein_coding"; transcript_status "KNOWN"; transcript_name "Zfp821-201"; exon_number "1"; exon_id "ENSMUSE00000381389.9"; talon_gene "26204"; talon_transcript "68549"; talon_exon "350582"; ccdsid "CCDS40473.1"; exon_status "KNOWN"; level "3"; protein_id "ENSMUSP00000034163.8"; source "ENSEMBL"; tag "CCDS";
chr8	ENSEMBL	exon	109706357	109706419	.	+	.	gene_id "ENSMUSG00000031728.10"; transcript_id "ENSMUST00000034163.8"; gene_type "protein_coding"; gene_status "KNOWN"; gene_name "Zfp821"; transcript_type "protein_coding"; transcript_status "KNOWN"; transcript_name "Zfp821-201"; exon_number "2"; exon_id "ENSMUSE00000335746.3"; talon_gene "26204"; talon_transcript "68549"; talon_exon "350569"; ccdsid "CCDS40473.1"; exon_status "KNOWN"; level "3"; protein_id "ENSMUSP00000034163.8"; source "ENSEMBL"; tag "CCDS";
chr8	HAVANA	exon	109708029	109708144	.	+	.	gene_id "ENSMUSG00000031728.10"; transcript_id "ENSMUST00000034163.8"; gene_type "protein_coding"; gene_status "KNOWN"; gene_name "Zfp821"; transcript_type "protein_coding"; transcript_status "KNOWN"; transcript_name "Zfp821-201"; exon_number "3"; exon_id "ENSMUSE00000634446.1"; talon_gene "26204"; talon_transcript "68549"; talon_exon "350584"; ccdsid "CCDS40473.1"; exon_status "KNOWN"; level "2"; protein_id "ENSMUSP00000148292.1"; source "HAVANA"; tag "mRNA_end_NF";
chr8	ENSEMBL	exon	109709411	109709527	.	+	.	gene_id "ENSMUSG00000031728.10"; transcript_id "ENSMUST00000034163.8"; gene_type "protein_coding"; gene_status "KNOWN"; gene_name "Zfp821"; transcript_type "protein_coding"; transcript_status "KNOWN"; transcript_name "Zfp821-201"; exon_number "4"; exon_id "ENSMUSE00000398885.3"; talon_gene "26204"; talon_transcript "68549"; talon_exon "350571"; ccdsid "CCDS40473.1"; exon_status "KNOWN"; level "3"; protein_id "ENSMUSP00000034163.8"; source "ENSEMBL"; tag "CCDS";
chr8	HAVANA	exon	109717762	109717887	.	+	.	gene_id "ENSMUSG00000031728.10"; transcript_id "ENSMUST00000034163.8"; gene_type "protein_coding"; gene_status "KNOWN"; gene_name "Zfp821"; transcript_type "protein_coding"; transcript_status "KNOWN"; transcript_name "Zfp821-201"; exon_number "5"; exon_id "ENSMUSE00000351789.3"; talon_gene "26204"; talon_transcript "68549"; talon_exon "350586"; ccdsid "CCDS40473.1"; exon_status "KNOWN"; level "2"; protein_id "ENSMUSP00000148292.1"; source "HAVANA"; tag "mRNA_end_NF";
chr8	ENSEMBL	exon	109721195	109721343	.	+	.	gene_id "ENSMUSG00000031728.10"; transcript_id "ENSMUST00000034163.8"; gene_type "protein_coding"; gene_status "KNOWN"; gene_name "Zfp821"; transcript_type "protein_coding"; transcript_status "KNOWN"; transcript_name "Zfp821-201"; exon_number "6"; exon_id "ENSMUSE00000392117.4"; talon_gene "26204"; talon_transcript "68549"; talon_exon "350575"; ccdsid "CCDS40473.1"; exon_status "KNOWN"; level "3"; protein_id "ENSMUSP00000034163.8"; source "ENSEMBL"; tag "CCDS";
chr8	ENSEMBL	exon	109721754	109721858	.	+	.	gene_id "ENSMUSG00000031728.10"; transcript_id "ENSMUST00000034163.8"; gene_type "protein_coding"; gene_status "KNOWN"; gene_name "Zfp821"; transcript_type "protein_coding"; transcript_status "KNOWN"; transcript_name "Zfp821-201"; exon_number "7"; exon_id "ENSMUSE00000348960.4"; talon_gene "26204"; talon_transcript "68549"; talon_exon "350577"; ccdsid "CCDS40473.1"; exon_status "KNOWN"; level "3"; protein_id "ENSMUSP00000034163.8"; source "ENSEMBL"; tag "CCDS";
chr8	ENSEMBL	exon	109722887	109723053	.	+	.	gene_id "ENSMUSG00000031728.10"; transcript_id "ENSMUST00000034163.8"; gene_type "protein_coding"; gene_status "KNOWN"; gene_name "Zfp821"; transcript_type "protein_coding"; transcript_status "KNOWN"; transcript_name "Zfp821-201"; exon_number "8"; exon_id "ENSMUSE00000212390.3"; talon_gene "26204"; talon_transcript "68549"; talon_exon "350579"; ccdsid "CCDS40473.1"; exon_status "KNOWN"; level "3"; protein_id "ENSMUSP00000034163.8"; source "ENSEMBL"; tag "CCDS";
chr8	ENSEMBL	exon	109723964	109724932	.	+	.	gene_id "ENSMUSG00000031728.10"; transcript_id "ENSMUST00000034163.8"; gene_type "protein_coding"; gene_status "KNOWN"; gene_name "Zfp821"; transcript_type "protein_coding"; transcript_status "KNOWN"; transcript_name "Zfp821-201"; exon_number "9"; exon_id "ENSMUSE00000679544.2"; talon_gene "26204"; talon_transcript "68549"; talon_exon "350581"; ccdsid "CCDS40473.1"; exon_status "KNOWN"; level "3"; protein_id "ENSMUSP00000034163.8"; source "ENSEMBL"; tag "CCDS";
chr8	HAVANA	transcript	109706088	109724932	.	+	.	gene_id "ENSMUSG00000031728.10"; transcript_id "ENSMUST00000212000.1"; gene_name "Zfp821"; gene_status "KNOWN"; gene_type "protein_coding"; transcript_type "protein_coding"; transcript_status "KNOWN"; transcript_name "Zfp821-203"; talon_gene "26204"; talon_transcript "68551"; ccdsid "CCDS40473.1"; havana_transcript "OTTMUST00000151120.2"; level "2"; protein_id "ENSMUSP00000148348.1"; source "HAVANA"; tag "CCDS"; transcript_support_level "1";
chr8	HAVANA	exon	109706088	109706419	.	+	.	gene_id "ENSMUSG00000031728.10"; transcript_id "ENSMUST00000212000.1"; gene_type "protein_coding"; gene_status "KNOWN"; gene_name "Zfp821"; transcript_type "protein_coding"; transcript_status "KNOWN"; transcript_name "Zfp821-203"; exon_number "1"; exon_id "ENSMUSE00001390475.1"; talon_gene "26204"; talon_transcript "68551"; talon_exon "350590"; ccdsid "CCDS40473.1"; exon_status "KNOWN"; level "2"; protein_id "ENSMUSP00000148348.1"; source "HAVANA"; tag "CCDS";
chr8	HAVANA	exon	109708029	109708144	.	+	.	gene_id "ENSMUSG00000031728.10"; transcript_id "ENSMUST00000212000.1"; gene_type "protein_coding"; gene_status "KNOWN"; gene_name "Zfp821"; transcript_type "protein_coding"; transcript_status "KNOWN"; transcript_name "Zfp821-203"; exon_number "2"; exon_id "ENSMUSE00000634446.1"; talon_gene "26204"; talon_transcript "68551"; talon_exon "350584"; ccdsid "CCDS40473.1"; exon_status "KNOWN"; level "2"; protein_id "ENSMUSP00000148292.1"; source "HAVANA"; tag "mRNA_end_NF";
chr8	ENSEMBL	exon	109709411	109709527	.	+	.	gene_id "ENSMUSG00000031728.10"; transcript_id "ENSMUST00000212000.1"; gene_type "protein_coding"; gene_status "KNOWN"; gene_name "Zfp821"; transcript_type "protein_coding"; transcript_status "KNOWN"; transcript_name "Zfp821-203"; exon_number "3"; exon_id "ENSMUSE00000398885.3"; talon_gene "26204"; talon_transcript "68551"; talon_exon "350571"; ccdsid "CCDS40473.1"; exon_status "KNOWN"; level "3"; protein_id "ENSMUSP00000034163.8"; source "ENSEMBL"; tag "CCDS";
chr8	HAVANA	exon	109717762	109717887	.	+	.	gene_id "ENSMUSG00000031728.10"; transcript_id "ENSMUST00000212000.1"; gene_type "protein_coding"; gene_status "KNOWN"; gene_name "Zfp821"; transcript_type "protein_coding"; transcript_status "KNOWN"; transcript_name "Zfp821-203"; exon_number "4"; exon_id "ENSMUSE00000351789.3"; talon_gene "26204"; talon_transcript "68551"; talon_exon "350586"; ccdsid "CCDS40473.1"; exon_status "KNOWN"; level "2"; protein_id "ENSMUSP00000148292.1"; source "HAVANA"; tag "mRNA_end_NF";
chr8	ENSEMBL	exon	109721195	109721343	.	+	.	gene_id "ENSMUSG00000031728.10"; transcript_id "ENSMUST00000212000.1"; gene_type "protein_coding"; gene_status "KNOWN"; gene_name "Zfp821"; transcript_type "protein_coding"; transcript_status "KNOWN"; transcript_name "Zfp821-203"; exon_number "5"; exon_id "ENSMUSE00000392117.4"; talon_gene "26204"; talon_transcript "68551"; talon_exon "350575"; ccdsid "CCDS40473.1"; exon_status "KNOWN"; level "3"; protein_id "ENSMUSP00000034163.8"; source "ENSEMBL"; tag "CCDS";
chr8	ENSEMBL	exon	109721754	109721858	.	+	.	gene_id "ENSMUSG00000031728.10"; transcript_id "ENSMUST00000212000.1"; gene_type "protein_coding"; gene_status "KNOWN"; gene_name "Zfp821"; transcript_type "protein_coding"; transcript_status "KNOWN"; transcript_name "Zfp821-203"; exon_number "6"; exon_id "ENSMUSE00000348960.4"; talon_gene "26204"; talon_transcript "68551"; talon_exon "350577"; ccdsid "CCDS40473.1"; exon_status "KNOWN"; level "3"; protein_id "ENSMUSP00000034163.8"; source "ENSEMBL"; tag "CCDS";
chr8	ENSEMBL	exon	109722887	109723053	.	+	.	gene_id "ENSMUSG00000031728.10"; transcript_id "ENSMUST00000212000.1"; gene_type "protein_coding"; gene_status "KNOWN"; gene_name "Zfp821"; transcript_type "protein_coding"; transcript_status "KNOWN"; transcript_name "Zfp821-203"; exon_number "7"; exon_id "ENSMUSE00000212390.3"; talon_gene "26204"; talon_transcript "68551"; talon_exon "350579"; ccdsid "CCDS40473.1"; exon_status "KNOWN"; level "3"; protein_id "ENSMUSP00000034163.8"; source "ENSEMBL"; tag "CCDS";
chr8	ENSEMBL	exon	109723964	109724932	.	+	.	gene_id "ENSMUSG00000031728.10"; transcript_id "ENSMUST00000212000.1"; gene_type "protein_coding"; gene_status "KNOWN"; gene_name "Zfp821"; transcript_type "protein_coding"; transcript_status "KNOWN"; transcript_name "Zfp821-203"; exon_number "8"; exon_id "ENSMUSE00000679544.2"; talon_gene "26204"; talon_transcript "68551"; talon_exon "350581"; ccdsid "CCDS40473.1"; exon_status "KNOWN"; level "3"; protein_id "ENSMUSP00000034163.8"; source "ENSEMBL"; tag "CCDS";
chr8	HAVANA	transcript	109708914	109724932	.	+	.	gene_id "ENSMUSG00000031728.10"; transcript_id "ENSMUST00000212233.1"; gene_name "Zfp821"; gene_status "KNOWN"; gene_type "protein_coding"; transcript_type "retained_intron"; transcript_status "KNOWN"; transcript_name "Zfp821-205"; talon_gene "26204"; talon_transcript "68552"; havana_transcript "OTTMUST00000151121.1"; level "2"; source "HAVANA"; transcript_support_level "1";
chr8	HAVANA	exon	109708914	109709527	.	+	.	gene_id "ENSMUSG00000031728.10"; transcript_id "ENSMUST00000212233.1"; gene_type "protein_coding"; gene_status "KNOWN"; gene_name "Zfp821"; transcript_type "retained_intron"; transcript_status "KNOWN"; transcript_name "Zfp821-205"; exon_number "1"; exon_id "ENSMUSE00001390633.1"; talon_gene "26204"; talon_transcript "68552"; talon_exon "350591"; exon_status "KNOWN"; level "2"; source "HAVANA";
chr8	HAVANA	exon	109717762	109717906	.	+	.	gene_id "ENSMUSG00000031728.10"; transcript_id "ENSMUST00000212233.1"; gene_type "protein_coding"; gene_status "KNOWN"; gene_name "Zfp821"; transcript_type "retained_intron"; transcript_status "KNOWN"; transcript_name "Zfp821-205"; exon_number "2"; exon_id "ENSMUSE00001390788.1"; talon_gene "26204"; talon_transcript "68552"; talon_exon "350573"; ccdsid "CCDS85609.1"; exon_status "KNOWN"; level "2"; protein_id "ENSMUSP00000148334.1"; source "HAVANA"; tag "CCDS";
chr8	ENSEMBL	exon	109721195	109721343	.	+	.	gene_id "ENSMUSG00000031728.10"; transcript_id "ENSMUST00000212233.1"; gene_type "protein_coding"; gene_status "KNOWN"; gene_name "Zfp821"; transcript_type "retained_intron"; transcript_status "KNOWN"; transcript_name "Zfp821-205"; exon_number "3"; exon_id "ENSMUSE00000392117.4"; talon_gene "26204"; talon_transcript "68552"; talon_exon "350575"; ccdsid "CCDS40473.1"; exon_status "KNOWN"; level "3"; protein_id "ENSMUSP00000034163.8"; source "ENSEMBL"; tag "CCDS";
chr8	ENSEMBL	exon	109721754	109721858	.	+	.	gene_id "ENSMUSG00000031728.10"; transcript_id "ENSMUST00000212233.1"; gene_type "protein_coding"; gene_status "KNOWN"; gene_name "Zfp821"; transcript_type "retained_intron"; transcript_status "KNOWN"; transcript_name "Zfp821-205"; exon_number "4"; exon_id "ENSMUSE00000348960.4"; talon_gene "26204"; talon_transcript "68552"; talon_exon "350577"; ccdsid "CCDS40473.1"; exon_status "KNOWN"; level "3"; protein_id "ENSMUSP00000034163.8"; source "ENSEMBL"; tag "CCDS";
chr8	ENSEMBL	exon	109722887	109723053	.	+	.	gene_id "ENSMUSG00000031728.10"; transcript_id "ENSMUST00000212233.1"; gene_type "protein_coding"; gene_status "KNOWN"; gene_name "Zfp821"; transcript_type "retained_intron"; transcript_status "KNOWN"; transcript_name "Zfp821-205"; exon_number "5"; exon_id "ENSMUSE00000212390.3"; talon_gene "26204"; talon_transcript "68552"; talon_exon "350579"; ccdsid "CCDS40473.1"; exon_status "KNOWN"; level "3"; protein_id "ENSMUSP00000034163.8"; source "ENSEMBL"; tag "CCDS";
chr8	ENSEMBL	exon	109723964	109724932	.	+	.	gene_id "ENSMUSG00000031728.10"; transcript_id "ENSMUST00000212233.1"; gene_type "protein_coding"; gene_status "KNOWN"; gene_name "Zfp821"; transcript_type "retained_intron"; transcript_status "KNOWN"; transcript_name "Zfp821-205"; exon_number "6"; exon_id "ENSMUSE00000679544.2"; talon_gene "26204"; talon_transcript "68552"; talon_exon "350581"; ccdsid "CCDS40473.1"; exon_status "KNOWN"; level "3"; protein_id "ENSMUSP00000034163.8"; source "ENSEMBL"; tag "CCDS";
chr8	HAVANA	gene	109726451	109737722	.	-	.	gene_id "ENSMUSG00000069895.4"; gene_name "Atxn1l"; gene_status "KNOWN"; gene_type "protein_coding"; talon_gene "26205"; havana_gene "OTTMUSG00000061923.1"; level "2";
chr8	ENSEMBL	transcript	109726451	109737739	.	-	.	gene_id "ENSMUSG00000069895.4"; transcript_id "ENSMUST00000093162.3"; gene_name "Atxn1l"; gene_status "KNOWN"; gene_type "protein_coding"; transcript_type "protein_coding"; transcript_status "KNOWN"; transcript_name "Atxn1l-201"; talon_gene "26205"; talon_transcript "68554"; ccdsid "CCDS40474.1"; level "3"; protein_id "ENSMUSP00000090850.3"; source "ENSEMBL"; tag "CCDS"; transcript_support_level "2";
chr8	HAVANA	exon	109737631	109737739	.	-	.	gene_id "ENSMUSG00000069895.4"; transcript_id "ENSMUST00000093162.3"; gene_type "protein_coding"; gene_status "KNOWN"; gene_name "Atxn1l"; transcript_type "protein_coding"; transcript_status "KNOWN"; transcript_name "Atxn1l-201"; exon_number "1"; exon_id "ENSMUSE00000679538.1"; talon_gene "26205"; talon_transcript "68554"; talon_exon "350593"; ccdsid "CCDS40474.1"; exon_status "KNOWN"; level "2"; protein_id "ENSMUSP00000148453.1"; source "HAVANA"; tag "cds_end_NF";
chr8	HAVANA	exon	109735460	109735525	.	-	.	gene_id "ENSMUSG00000069895.4"; transcript_id "ENSMUST00000093162.3"; gene_type "protein_coding"; gene_status "KNOWN"; gene_name "Atxn1l"; transcript_type "protein_coding"; transcript_status "KNOWN"; transcript_name "Atxn1l-201"; exon_number "2"; exon_id "ENSMUSE00000679537.1"; talon_gene "26205"; talon_transcript "68554"; talon_exon "350595"; ccdsid "CCDS40474.1"; exon_status "KNOWN"; level "2"; protein_id "ENSMUSP00000148453.1"; source "HAVANA"; tag "cds_end_NF";
chr8	HAVANA	exon	109735305	109735363	.	-	.	gene_id "ENSMUSG00000069895.4"; transcript_id "ENSMUST00000093162.3"; gene_type "protein_coding"; gene_status "KNOWN"; gene_name "Atxn1l"; transcript_type "protein_coding"; transcript_status "KNOWN"; transcript_name "Atxn1l-201"; exon_number "3"; exon_id "ENSMUSE00000679536.1"; talon_gene "26205"; talon_transcript "68554"; talon_exon "350597"; ccdsid "CCDS40474.1"; exon_status "KNOWN"; level "2"; protein_id "ENSMUSP00000148324.1"; source "HAVANA"; tag "CCDS";
chr8	ENSEMBL	exon	109726451	109733742	.	-	.	gene_id "ENSMUSG00000069895.4"; transcript_id "ENSMUST00000093162.3"; gene_type "protein_coding"; gene_status "KNOWN"; gene_name "Atxn1l"; transcript_type "protein_coding"; transcript_status "KNOWN"; transcript_name "Atxn1l-201"; exon_number "4"; exon_id "ENSMUSE00000580126.3"; talon_gene "26205"; talon_transcript "68554"; talon_exon "350599"; ccdsid "CCDS40474.1"; exon_status "KNOWN"; level "3"; protein_id "ENSMUSP00000090850.3"; source "ENSEMBL"; tag "CCDS";
chr8	HAVANA	transcript	109726455	109737722	.	-	.	gene_id "ENSMUSG00000069895.4"; transcript_id "ENSMUST00000212605.1"; gene_name "Atxn1l"; gene_status "KNOWN"; gene_type "protein_coding"; transcript_type "protein_coding"; transcript_status "KNOWN"; transcript_name "Atxn1l-202"; talon_gene "26205"; talon_transcript "68555"; ccdsid "CCDS40474.1"; havana_transcript "OTTMUST00000151123.1"; level "2"; protein_id "ENSMUSP00000148324.1"; source "HAVANA"; tag "CCDS"; transcript_support_level "1";
chr8	HAVANA	exon	109737631	109737722	.	-	.	gene_id "ENSMUSG00000069895.4"; transcript_id "ENSMUST00000212605.1"; gene_type "protein_coding"; gene_status "KNOWN"; gene_name "Atxn1l"; transcript_type "protein_coding"; transcript_status "KNOWN"; transcript_name "Atxn1l-202"; exon_number "1"; exon_id "ENSMUSE00001393551.1"; talon_gene "26205"; talon_transcript "68555"; talon_exon "350600"; ccdsid "CCDS40474.1"; exon_status "KNOWN"; level "2"; protein_id "ENSMUSP00000148324.1"; source "HAVANA"; tag "CCDS";
chr8	HAVANA	exon	109735305	109735363	.	-	.	gene_id "ENSMUSG00000069895.4"; transcript_id "ENSMUST00000212605.1"; gene_type "protein_coding"; gene_status "KNOWN"; gene_name "Atxn1l"; transcript_type "protein_coding"; transcript_status "KNOWN"; transcript_name "Atxn1l-202"; exon_number "2"; exon_id "ENSMUSE00000679536.1"; talon_gene "26205"; talon_transcript "68555"; talon_exon "350597"; ccdsid "CCDS40474.1"; exon_status "KNOWN"; level "2"; protein_id "ENSMUSP00000148324.1"; source "HAVANA"; tag "CCDS";
chr8	HAVANA	exon	109726455	109733742	.	-	.	gene_id "ENSMUSG00000069895.4"; transcript_id "ENSMUST00000212605.1"; gene_type "protein_coding"; gene_status "KNOWN"; gene_name "Atxn1l"; transcript_type "protein_coding"; transcript_status "KNOWN"; transcript_name "Atxn1l-202"; exon_number "3"; exon_id "ENSMUSE00001389779.1"; talon_gene "26205"; talon_transcript "68555"; talon_exon "350602"; ccdsid "CCDS40474.1"; exon_status "KNOWN"; level "2"; protein_id "ENSMUSP00000148324.1"; source "HAVANA"; tag "CCDS";
chr8	HAVANA	gene	109778897	109864203	.	+	.	gene_id "ENSMUSG00000031731.16"; gene_name "Ap1g1"; gene_status "KNOWN"; gene_type "protein_coding"; talon_gene "26206"; havana_gene "OTTMUSG00000037661.2"; level "2"; tag "ncRNA_host";
chr8	HAVANA	transcript	109778897	109805668	.	+	.	gene_id "ENSMUSG00000031731.16"; transcript_id "ENSMUST00000173200.1"; gene_name "Ap1g1"; gene_status "KNOWN"; gene_type "protein_coding"; transcript_type "processed_transcript"; transcript_status "KNOWN"; transcript_name "Ap1g1-204"; talon_gene "26206"; talon_transcript "68559"; havana_transcript "OTTMUST00000097225.1"; level "2"; source "HAVANA"; transcript_support_level "3";
chr8	HAVANA	exon	109778897	109778962	.	+	.	gene_id "ENSMUSG00000031731.16"; transcript_id "ENSMUST00000173200.1"; gene_type "protein_coding"; gene_status "KNOWN"; gene_name "Ap1g1"; transcript_type "processed_transcript"; transcript_status "KNOWN"; transcript_name "Ap1g1-204"; exon_number "1"; exon_id "ENSMUSE00000927840.1"; talon_gene "26206"; talon_transcript "68559"; talon_exon "350656"; exon_status "KNOWN"; level "2"; source "HAVANA";
chr8	HAVANA	exon	109802947	109803150	.	+	.	gene_id "ENSMUSG00000031731.16"; transcript_id "ENSMUST00000173200.1"; gene_type "protein_coding"; gene_status "KNOWN"; gene_name "Ap1g1"; transcript_type "processed_transcript"; transcript_status "KNOWN"; transcript_name "Ap1g1-204"; exon_number "2"; exon_id "ENSMUSE00001304907.1"; talon_gene "26206"; talon_transcript "68559"; talon_exon "350611"; ccdsid "CCDS40475.1"; exon_status "KNOWN"; level "2"; protein_id "ENSMUSP00000090844.6"; source "HAVANA"; tag "CCDS";
chr8	HAVANA	exon	109805473	109805668	.	+	.	gene_id "ENSMUSG00000031731.16"; transcript_id "ENSMUST00000173200.1"; gene_type "protein_coding"; gene_status "KNOWN"; gene_name "Ap1g1"; transcript_type "processed_transcript"; transcript_status "KNOWN"; transcript_name "Ap1g1-204"; exon_number "3"; exon_id "ENSMUSE00000940487.1"; talon_gene "26206"; talon_transcript "68559"; talon_exon "350658"; exon_status "KNOWN"; level "2"; source "HAVANA";
chr8	HAVANA	transcript	109778906	109861358	.	+	.	gene_id "ENSMUSG00000031731.16"; transcript_id "ENSMUST00000034171.8"; gene_name "Ap1g1"; gene_status "KNOWN"; gene_type "protein_coding"; transcript_type "protein_coding"; transcript_status "KNOWN"; transcript_name "Ap1g1-201"; talon_gene "26206"; talon_transcript "68560"; ccdsid "CCDS80929.1"; havana_transcript "OTTMUST00000097226.2"; level "2"; protein_id "ENSMUSP00000034171.8"; source "HAVANA"; tag "CCDS"; transcript_support_level "1";
chr8	HAVANA	exon	109778906	109778962	.	+	.	gene_id "ENSMUSG00000031731.16"; transcript_id "ENSMUST00000034171.8"; gene_type "protein_coding"; gene_status "KNOWN"; gene_name "Ap1g1"; transcript_type "protein_coding"; transcript_status "KNOWN"; transcript_name "Ap1g1-201"; exon_number "1"; exon_id "ENSMUSE00000943266.1"; talon_gene "26206"; talon_transcript "68560"; talon_exon "350659"; ccdsid "CCDS80929.1"; exon_status "KNOWN"; level "2"; protein_id "ENSMUSP00000034171.8"; source "HAVANA"; tag "CCDS";
chr8	HAVANA	exon	109802947	109803150	.	+	.	gene_id "ENSMUSG00000031731.16"; transcript_id "ENSMUST00000034171.8"; gene_type "protein_coding"; gene_status "KNOWN"; gene_name "Ap1g1"; transcript_type "protein_coding"; transcript_status "KNOWN"; transcript_name "Ap1g1-201"; exon_number "2"; exon_id "ENSMUSE00001304907.1"; talon_gene "26206"; talon_transcript "68560"; talon_exon "350611"; ccdsid "CCDS40475.1"; exon_status "KNOWN"; level "2"; protein_id "ENSMUSP00000090844.6"; source "HAVANA"; tag "CCDS";
chr8	HAVANA	exon	109818918	109819042	.	+	.	gene_id "ENSMUSG00000031731.16"; transcript_id "ENSMUST00000034171.8"; gene_type "protein_coding"; gene_status "KNOWN"; gene_name "Ap1g1"; transcript_type "protein_coding"; transcript_status "KNOWN"; transcript_name "Ap1g1-201"; exon_number "3"; exon_id "ENSMUSE00000212480.1"; talon_gene "26206"; talon_transcript "68560"; talon_exon "350613"; ccdsid "CCDS40475.1"; exon_status "KNOWN"; level "2"; protein_id "ENSMUSP00000090844.6"; source "HAVANA"; tag "CCDS";
chr8	HAVANA	exon	109826594	109826735	.	+	.	gene_id "ENSMUSG00000031731.16"; transcript_id "ENSMUST00000034171.8"; gene_type "protein_coding"; gene_status "KNOWN"; gene_name "Ap1g1"; transcript_type "protein_coding"; transcript_status "KNOWN"; transcript_name "Ap1g1-201"; exon_number "4"; exon_id "ENSMUSE00000212494.1"; talon_gene "26206"; talon_transcript "68560"; talon_exon "350615"; ccdsid "CCDS40475.1"; exon_status "KNOWN"; level "2"; protein_id "ENSMUSP00000090844.6"; source "HAVANA"; tag "CCDS";
chr8	HAVANA	exon	109828238	109828334	.	+	.	gene_id "ENSMUSG00000031731.16"; transcript_id "ENSMUST00000034171.8"; gene_type "protein_coding"; gene_status "KNOWN"; gene_name "Ap1g1"; transcript_type "protein_coding"; transcript_status "KNOWN"; transcript_name "Ap1g1-201"; exon_number "5"; exon_id "ENSMUSE00000212484.1"; talon_gene "26206"; talon_transcript "68560"; talon_exon "350617"; ccdsid "CCDS40475.1"; exon_status "KNOWN"; level "2"; protein_id "ENSMUSP00000090844.6"; source "HAVANA"; tag "CCDS";
chr8	HAVANA	exon	109829599	109829675	.	+	.	gene_id "ENSMUSG00000031731.16"; transcript_id "ENSMUST00000034171.8"; gene_type "protein_coding"; gene_status "KNOWN"; gene_name "Ap1g1"; transcript_type "protein_coding"; transcript_status "KNOWN"; transcript_name "Ap1g1-201"; exon_number "6"; exon_id "ENSMUSE00000212490.1"; talon_gene "26206"; talon_transcript "68560"; talon_exon "350619"; ccdsid "CCDS40475.1"; exon_status "KNOWN"; level "2"; protein_id "ENSMUSP00000090844.6"; source "HAVANA"; tag "CCDS";
chr8	HAVANA	exon	109832717	109832812	.	+	.	gene_id "ENSMUSG00000031731.16"; transcript_id "ENSMUST00000034171.8"; gene_type "protein_coding"; gene_status "KNOWN"; gene_name "Ap1g1"; transcript_type "protein_coding"; transcript_status "KNOWN"; transcript_name "Ap1g1-201"; exon_number "7"; exon_id "ENSMUSE00000212477.1"; talon_gene "26206"; talon_transcript "68560"; talon_exon "350623"; ccdsid "CCDS40475.1"; exon_status "KNOWN"; level "2"; protein_id "ENSMUSP00000090844.6"; source "HAVANA"; tag "CCDS";
chr8	HAVANA	exon	109833190	109833270	.	+	.	gene_id "ENSMUSG00000031731.16"; transcript_id "ENSMUST00000034171.8"; gene_type "protein_coding"; gene_status "KNOWN"; gene_name "Ap1g1"; transcript_type "protein_coding"; transcript_status "KNOWN"; transcript_name "Ap1g1-201"; exon_number "8"; exon_id "ENSMUSE00000212489.1"; talon_gene "26206"; talon_transcript "68560"; talon_exon "350625"; ccdsid "CCDS40475.1"; exon_status "KNOWN"; level "2"; protein_id "ENSMUSP00000090844.6"; source "HAVANA"; tag "CCDS";
chr8	HAVANA	exon	109833468	109833566	.	+	.	gene_id "ENSMUSG00000031731.16"; transcript_id "ENSMUST00000034171.8"; gene_type "protein_coding"; gene_status "KNOWN"; gene_name "Ap1g1"; transcript_type "protein_coding"; transcript_status "KNOWN"; transcript_name "Ap1g1-201"; exon_number "9"; exon_id "ENSMUSE00000212492.1"; talon_gene "26206"; talon_transcript "68560"; talon_exon "350627"; ccdsid "CCDS40475.1"; exon_status "KNOWN"; level "2"; protein_id "ENSMUSP00000090844.6"; source "HAVANA"; tag "CCDS";
chr8	HAVANA	exon	109837743	109837798	.	+	.	gene_id "ENSMUSG00000031731.16"; transcript_id "ENSMUST00000034171.8"; gene_type "protein_coding"; gene_status "KNOWN"; gene_name "Ap1g1"; transcript_type "protein_coding"; transcript_status "KNOWN"; transcript_name "Ap1g1-201"; exon_number "10"; exon_id "ENSMUSE00000212488.1"; talon_gene "26206"; talon_transcript "68560"; talon_exon "350629"; ccdsid "CCDS40475.1"; exon_status "KNOWN"; level "2"; protein_id "ENSMUSP00000090844.6"; source "HAVANA"; tag "CCDS";
chr8	HAVANA	exon	109838919	109839032	.	+	.	gene_id "ENSMUSG00000031731.16"; transcript_id "ENSMUST00000034171.8"; gene_type "protein_coding"; gene_status "KNOWN"; gene_name "Ap1g1"; transcript_type "protein_coding"; transcript_status "KNOWN"; transcript_name "Ap1g1-201"; exon_number "11"; exon_id "ENSMUSE00000212486.1"; talon_gene "26206"; talon_transcript "68560"; talon_exon "350631"; ccdsid "CCDS40475.1"; exon_status "KNOWN"; level "2"; protein_id "ENSMUSP00000090844.6"; source "HAVANA"; tag "CCDS";
chr8	HAVANA	exon	109843353	109843493	.	+	.	gene_id "ENSMUSG00000031731.16"; transcript_id "ENSMUST00000034171.8"; gene_type "protein_coding"; gene_status "KNOWN"; gene_name "Ap1g1"; transcript_type "protein_coding"; transcript_status "KNOWN"; transcript_name "Ap1g1-201"; exon_number "12"; exon_id "ENSMUSE00000212487.1"; talon_gene "26206"; talon_transcript "68560"; talon_exon "350633"; ccdsid "CCDS40475.1"; exon_status "KNOWN"; level "2"; protein_id "ENSMUSP00000090844.6"; source "HAVANA"; tag "CCDS";
chr8	HAVANA	exon	109844325	109844379	.	+	.	gene_id "ENSMUSG00000031731.16"; transcript_id "ENSMUST00000034171.8"; gene_type "protein_coding"; gene_status "KNOWN"; gene_name "Ap1g1"; transcript_type "protein_coding"; transcript_status "KNOWN"; transcript_name "Ap1g1-201"; exon_number "13"; exon_id "ENSMUSE00001293642.1"; talon_gene "26206"; talon_transcript "68560"; talon_exon "350635"; ccdsid "CCDS40475.1"; exon_status "KNOWN"; level "2"; protein_id "ENSMUSP00000090844.6"; source "HAVANA"; tag "CCDS";
chr8	HAVANA	exon	109849621	109849743	.	+	.	gene_id "ENSMUSG00000031731.16"; transcript_id "ENSMUST00000034171.8"; gene_type "protein_coding"; gene_status "KNOWN"; gene_name "Ap1g1"; transcript_type "protein_coding"; transcript_status "KNOWN"; transcript_name "Ap1g1-201"; exon_number "14"; exon_id "ENSMUSE00000417779.1"; talon_gene "26206"; talon_transcript "68560"; talon_exon "350637"; ccdsid "CCDS40475.1"; exon_status "KNOWN"; level "2"; protein_id "ENSMUSP00000090844.6"; source "HAVANA"; tag "CCDS";
chr8	HAVANA	exon	109851041	109851130	.	+	.	gene_id "ENSMUSG00000031731.16"; transcript_id "ENSMUST00000034171.8"; gene_type "protein_coding"; gene_status "KNOWN"; gene_name "Ap1g1"; transcript_type "protein_coding"; transcript_status "KNOWN"; transcript_name "Ap1g1-201"; exon_number "15"; exon_id "ENSMUSE00000417776.1"; talon_gene "26206"; talon_transcript "68560"; talon_exon "350639"; ccdsid "CCDS40475.1"; exon_status "KNOWN"; level "2"; protein_id "ENSMUSP00000090844.6"; source "HAVANA"; tag "CCDS";
chr8	HAVANA	exon	109851700	109851827	.	+	.	gene_id "ENSMUSG00000031731.16"; transcript_id "ENSMUST00000034171.8"; gene_type "protein_coding"; gene_status "KNOWN"; gene_name "Ap1g1"; transcript_type "protein_coding"; transcript_status "KNOWN"; transcript_name "Ap1g1-201"; exon_number "16"; exon_id "ENSMUSE00000417770.1"; talon_gene "26206"; talon_transcript "68560"; talon_exon "350641"; ccdsid "CCDS40475.1"; exon_status "KNOWN"; level "2"; protein_id "ENSMUSP00000090844.6"; source "HAVANA"; tag "CCDS";
chr8	HAVANA	exon	109853542	109853646	.	+	.	gene_id "ENSMUSG00000031731.16"; transcript_id "ENSMUST00000034171.8"; gene_type "protein_coding"; gene_status "KNOWN"; gene_name "Ap1g1"; transcript_type "protein_coding"; transcript_status "KNOWN"; transcript_name "Ap1g1-201"; exon_number "17"; exon_id "ENSMUSE00000417766.1"; talon_gene "26206"; talon_transcript "68560"; talon_exon "350643"; ccdsid "CCDS40475.1"; exon_status "KNOWN"; level "2"; protein_id "ENSMUSP00000090844.6"; source "HAVANA"; tag "CCDS";
chr8	HAVANA	exon	109854666	109854807	.	+	.	gene_id "ENSMUSG00000031731.16"; transcript_id "ENSMUST00000034171.8"; gene_type "protein_coding"; gene_status "KNOWN"; gene_name "Ap1g1"; transcript_type "protein_coding"; transcript_status "KNOWN"; transcript_name "Ap1g1-201"; exon_number "18"; exon_id "ENSMUSE00000212479.2"; talon_gene "26206"; talon_transcript "68560"; talon_exon "350645"; ccdsid "CCDS40475.1"; exon_status "KNOWN"; level "2"; protein_id "ENSMUSP00000090844.6"; source "HAVANA"; tag "CCDS";
chr8	HAVANA	exon	109854983	109855109	.	+	.	gene_id "ENSMUSG00000031731.16"; transcript_id "ENSMUST00000034171.8"; gene_type "protein_coding"; gene_status "KNOWN"; gene_name "Ap1g1"; transcript_type "protein_coding"; transcript_status "KNOWN"; transcript_name "Ap1g1-201"; exon_number "19"; exon_id "ENSMUSE00000212482.1"; talon_gene "26206"; talon_transcript "68560"; talon_exon "350647"; ccdsid "CCDS40475.1"; exon_status "KNOWN"; level "2"; protein_id "ENSMUSP00000090844.6"; source "HAVANA"; tag "CCDS";
chr8	HAVANA	exon	109855346	109855453	.	+	.	gene_id "ENSMUSG00000031731.16"; transcript_id "ENSMUST00000034171.8"; gene_type "protein_coding"; gene_status "KNOWN"; gene_name "Ap1g1"; transcript_type "protein_coding"; transcript_status "KNOWN"; transcript_name "Ap1g1-201"; exon_number "20"; exon_id "ENSMUSE00000212473.1"; talon_gene "26206"; talon_transcript "68560"; talon_exon "350649"; ccdsid "CCDS40475.1"; exon_status "KNOWN"; level "2"; protein_id "ENSMUSP00000090844.6"; source "HAVANA"; tag "CCDS";
chr8	HAVANA	exon	109855573	109855733	.	+	.	gene_id "ENSMUSG00000031731.16"; transcript_id "ENSMUST00000034171.8"; gene_type "protein_coding"; gene_status "KNOWN"; gene_name "Ap1g1"; transcript_type "protein_coding"; transcript_status "KNOWN"; transcript_name "Ap1g1-201"; exon_number "21"; exon_id "ENSMUSE00000212483.1"; talon_gene "26206"; talon_transcript "68560"; talon_exon "350651"; ccdsid "CCDS40475.1"; exon_status "KNOWN"; level "2"; protein_id "ENSMUSP00000090844.6"; source "HAVANA"; tag "CCDS";
chr8	HAVANA	exon	109858799	109858897	.	+	.	gene_id "ENSMUSG00000031731.16"; transcript_id "ENSMUST00000034171.8"; gene_type "protein_coding"; gene_status "KNOWN"; gene_name "Ap1g1"; transcript_type "protein_coding"; transcript_status "KNOWN"; transcript_name "Ap1g1-201"; exon_number "22"; exon_id "ENSMUSE00000212471.1"; talon_gene "26206"; talon_transcript "68560"; talon_exon "350653"; ccdsid "CCDS40475.1"; exon_status "KNOWN"; level "2"; protein_id "ENSMUSP00000090844.6"; source "HAVANA"; tag "CCDS";
chr8	HAVANA	exon	109860094	109861358	.	+	.	gene_id "ENSMUSG00000031731.16"; transcript_id "ENSMUST00000034171.8"; gene_type "protein_coding"; gene_status "KNOWN"; gene_name "Ap1g1"; transcript_type "protein_coding"; transcript_status "KNOWN"; transcript_name "Ap1g1-201"; exon_number "23"; exon_id "ENSMUSE00000605906.2"; talon_gene "26206"; talon_transcript "68560"; talon_exon "350661"; ccdsid "CCDS80929.1"; exon_status "KNOWN"; level "2"; protein_id "ENSMUSP00000034171.8"; source "HAVANA"; tag "CCDS";
chr8	HAVANA	transcript	109858448	109860290	.	+	.	gene_id "ENSMUSG00000031731.16"; transcript_id "ENSMUST00000173476.1"; gene_name "Ap1g1"; gene_status "KNOWN"; gene_type "protein_coding"; transcript_type "retained_intron"; transcript_status "KNOWN"; transcript_name "Ap1g1-205"; talon_gene "26206"; talon_transcript "68562"; havana_transcript "OTTMUST00000097228.1"; level "2"; source "HAVANA"; transcript_support_level "2";
chr8	HAVANA	exon	109858448	109858897	.	+	.	gene_id "ENSMUSG00000031731.16"; transcript_id "ENSMUST00000173476.1"; gene_type "protein_coding"; gene_status "KNOWN"; gene_name "Ap1g1"; transcript_type "retained_intron"; transcript_status "KNOWN"; transcript_name "Ap1g1-205"; exon_number "1"; exon_id "ENSMUSE00000941886.1"; talon_gene "26206"; talon_transcript "68562"; talon_exon "350664"; exon_status "KNOWN"; level "2"; source "HAVANA";
chr8	HAVANA	exon	109860094	109860290	.	+	.	gene_id "ENSMUSG00000031731.16"; transcript_id "ENSMUST00000173476.1"; gene_type "protein_coding"; gene_status "KNOWN"; gene_name "Ap1g1"; transcript_type "retained_intron"; transcript_status "KNOWN"; transcript_name "Ap1g1-205"; exon_number "2"; exon_id "ENSMUSE00000892032.2"; talon_gene "26206"; talon_transcript "68562"; talon_exon "350665"; exon_status "KNOWN"; level "2"; source "HAVANA";
chr8	ENSEMBL	transcript	109863108	109864203	.	+	.	gene_id "ENSMUSG00000031731.16"; transcript_id "ENSMUST00000179104.1"; gene_name "Ap1g1"; gene_status "KNOWN"; gene_type "protein_coding"; transcript_type "protein_coding"; transcript_status "KNOWN"; transcript_name "Ap1g1-206"; talon_gene "26206"; talon_transcript "68563"; level "3"; protein_id "ENSMUSP00000136724.1"; source "ENSEMBL"; tag "basic"; transcript_support_level "NA";
chr8	ENSEMBL	exon	109863108	109864203	.	+	.	gene_id "ENSMUSG00000031731.16"; transcript_id "ENSMUST00000179104.1"; gene_type "protein_coding"; gene_status "KNOWN"; gene_name "Ap1g1"; transcript_type "protein_coding"; transcript_status "KNOWN"; transcript_name "Ap1g1-206"; exon_number "1"; exon_id "ENSMUSE00001055530.1"; talon_gene "26206"; talon_transcript "68563"; talon_exon "350666"; exon_status "KNOWN"; level "3"; protein_id "ENSMUSP00000136724.1"; source "ENSEMBL"; tag "basic";
chr8	HAVANA	gene	109947914	109962203	.	-	.	gene_id "ENSMUSG00000001672.14"; gene_name "Marveld3"; gene_status "KNOWN"; gene_type "protein_coding"; talon_gene "26212"; havana_gene "OTTMUSG00000027477.2"; level "2";
chr8	HAVANA	transcript	109947914	109962168	.	-	.	gene_id "ENSMUSG00000001672.14"; transcript_id "ENSMUST00000001722.13"; gene_name "Marveld3"; gene_status "KNOWN"; gene_type "protein_coding"; transcript_type "protein_coding"; transcript_status "KNOWN"; transcript_name "Marveld3-201"; talon_gene "26212"; talon_transcript "68572"; ccdsid "CCDS22656.1"; havana_transcript "OTTMUST00000068004.1"; level "2"; protein_id "ENSMUSP00000001722.7"; source "HAVANA"; tag "CCDS"; transcript_support_level "1";
chr8	HAVANA	exon	109961716	109962168	.	-	.	gene_id "ENSMUSG00000001672.14"; transcript_id "ENSMUST00000001722.13"; gene_type "protein_coding"; gene_status "KNOWN"; gene_name "Marveld3"; transcript_type "protein_coding"; transcript_status "KNOWN"; transcript_name "Marveld3-201"; exon_number "1"; exon_id "ENSMUSE00000352984.1"; talon_gene "26212"; talon_transcript "68572"; talon_exon "350723"; ccdsid "CCDS22656.1"; exon_status "KNOWN"; level "2"; protein_id "ENSMUSP00000001722.7"; source "HAVANA"; tag "CCDS";
chr8	HAVANA	exon	109959713	109959840	.	-	.	gene_id "ENSMUSG00000001672.14"; transcript_id "ENSMUST00000001722.13"; gene_type "protein_coding"; gene_status "KNOWN"; gene_name "Marveld3"; transcript_type "protein_coding"; transcript_status "KNOWN"; transcript_name "Marveld3-201"; exon_number "2"; exon_id "ENSMUSE00000212499.1"; talon_gene "26212"; talon_transcript "68572"; talon_exon "350725"; ccdsid "CCDS22656.1"; exon_status "KNOWN"; level "2"; protein_id "ENSMUSP00000001722.7"; source "HAVANA"; tag "CCDS";
chr8	HAVANA	exon	109947914	109948662	.	-	.	gene_id "ENSMUSG00000001672.14"; transcript_id "ENSMUST00000001722.13"; gene_type "protein_coding"; gene_status "KNOWN"; gene_name "Marveld3"; transcript_type "protein_coding"; transcript_status "KNOWN"; transcript_name "Marveld3-201"; exon_number "3"; exon_id "ENSMUSE00000355660.8"; talon_gene "26212"; talon_transcript "68572"; talon_exon "350727"; ccdsid "CCDS22656.1"; exon_status "KNOWN"; level "2"; protein_id "ENSMUSP00000001722.7"; source "HAVANA"; tag "CCDS";
chr8	HAVANA	transcript	109952911	109962203	.	-	.	gene_id "ENSMUSG00000001672.14"; transcript_id "ENSMUST00000051430.6"; gene_name "Marveld3"; gene_status "KNOWN"; gene_type "protein_coding"; transcript_type "protein_coding"; transcript_status "KNOWN"; transcript_name "Marveld3-202"; talon_gene "26212"; talon_transcript "68573"; ccdsid "CCDS22657.1"; havana_transcript "OTTMUST00000068003.2"; level "2"; protein_id "ENSMUSP00000052309.6"; source "HAVANA"; tag "CCDS"; transcript_support_level "1";
chr8	HAVANA	exon	109961716	109962203	.	-	.	gene_id "ENSMUSG00000001672.14"; transcript_id "ENSMUST00000051430.6"; gene_type "protein_coding"; gene_status "KNOWN"; gene_name "Marveld3"; transcript_type "protein_coding"; transcript_status "KNOWN"; transcript_name "Marveld3-202"; exon_number "1"; exon_id "ENSMUSE00000408129.5"; talon_gene "26212"; talon_transcript "68573"; talon_exon "350728"; ccdsid "CCDS22657.1"; exon_status "KNOWN"; level "2"; protein_id "ENSMUSP00000052309.6"; source "HAVANA"; tag "CCDS";
chr8	HAVANA	exon	109959713	109959840	.	-	.	gene_id "ENSMUSG00000001672.14"; transcript_id "ENSMUST00000051430.6"; gene_type "protein_coding"; gene_status "KNOWN"; gene_name "Marveld3"; transcript_type "protein_coding"; transcript_status "KNOWN"; transcript_name "Marveld3-202"; exon_number "2"; exon_id "ENSMUSE00000212499.1"; talon_gene "26212"; talon_transcript "68573"; talon_exon "350725"; ccdsid "CCDS22656.1"; exon_status "KNOWN"; level "2"; protein_id "ENSMUSP00000001722.7"; source "HAVANA"; tag "CCDS";
chr8	HAVANA	exon	109952911	109954741	.	-	.	gene_id "ENSMUSG00000001672.14"; transcript_id "ENSMUST00000051430.6"; gene_type "protein_coding"; gene_status "KNOWN"; gene_name "Marveld3"; transcript_type "protein_coding"; transcript_status "KNOWN"; transcript_name "Marveld3-202"; exon_number "3"; exon_id "ENSMUSE00000580104.2"; talon_gene "26212"; talon_transcript "68573"; talon_exon "350730"; ccdsid "CCDS22657.1"; exon_status "KNOWN"; level "2"; protein_id "ENSMUSP00000052309.6"; source "HAVANA"; tag "CCDS";
chr8	HAVANA	gene	110030275	110039377	.	-	.	gene_id "ENSMUSG00000035930.9"; gene_name "Chst4"; gene_status "KNOWN"; gene_type "protein_coding"; talon_gene "26216"; havana_gene "OTTMUSG00000061887.1"; level "2";
chr8	HAVANA	transcript	110030275	110039377	.	-	.	gene_id "ENSMUSG00000035930.9"; transcript_id "ENSMUST00000212934.1"; gene_name "Chst4"; gene_status "KNOWN"; gene_type "protein_coding"; transcript_type "protein_coding"; transcript_status "KNOWN"; transcript_name "Chst4-203"; talon_gene "26216"; talon_transcript "68581"; havana_transcript "OTTMUST00000151027.1"; level "2"; protein_id "ENSMUSP00000148756.1"; source "HAVANA"; tag "cds_end_NF"; transcript_support_level "3";
chr8	HAVANA	exon	110039313	110039377	.	-	.	gene_id "ENSMUSG00000035930.9"; transcript_id "ENSMUST00000212934.1"; gene_type "protein_coding"; gene_status "KNOWN"; gene_name "Chst4"; transcript_type "protein_coding"; transcript_status "KNOWN"; transcript_name "Chst4-203"; exon_number "1"; exon_id "ENSMUSE00001389759.1"; talon_gene "26216"; talon_transcript "68581"; talon_exon "350768"; exon_status "KNOWN"; level "2"; protein_id "ENSMUSP00000148756.1"; source "HAVANA"; tag "cds_end_NF";
chr8	HAVANA	exon	110030275	110030981	.	-	.	gene_id "ENSMUSG00000035930.9"; transcript_id "ENSMUST00000212934.1"; gene_type "protein_coding"; gene_status "KNOWN"; gene_name "Chst4"; transcript_type "protein_coding"; transcript_status "KNOWN"; transcript_name "Chst4-203"; exon_number "2"; exon_id "ENSMUSE00001392255.1"; talon_gene "26216"; talon_transcript "68581"; talon_exon "350770"; exon_status "KNOWN"; level "2"; protein_id "ENSMUSP00000148756.1"; source "HAVANA"; tag "cds_end_NF";
chr8	HAVANA	gene	110079746	110091010	.	+	.	gene_id "ENSMUSG00000044676.10"; gene_name "Zfp612"; gene_status "KNOWN"; gene_type "protein_coding"; talon_gene "26218"; havana_gene "OTTMUSG00000061889.1"; level "2";
chr8	HAVANA	transcript	110079746	110081158	.	+	.	gene_id "ENSMUSG00000044676.10"; transcript_id "ENSMUST00000213084.1"; gene_name "Zfp612"; gene_status "KNOWN"; gene_type "protein_coding"; transcript_type "retained_intron"; transcript_status "KNOWN"; transcript_name "Zfp612-203"; talon_gene "26218"; talon_transcript "68583"; havana_transcript "OTTMUST00000151029.1"; level "2"; source "HAVANA"; transcript_support_level "NA";
chr8	HAVANA	exon	110079746	110081158	.	+	.	gene_id "ENSMUSG00000044676.10"; transcript_id "ENSMUST00000213084.1"; gene_type "protein_coding"; gene_status "KNOWN"; gene_name "Zfp612"; transcript_type "retained_intron"; transcript_status "KNOWN"; transcript_name "Zfp612-203"; exon_number "1"; exon_id "ENSMUSE00001389545.1"; talon_gene "26218"; talon_transcript "68583"; talon_exon "350776"; exon_status "KNOWN"; level "2"; source "HAVANA";
chr8	HAVANA	transcript	110079762	110092741	.	+	.	gene_id "ENSMUSG00000044676.10"; transcript_id "ENSMUST00000212754.1"; gene_name "Zfp612"; gene_status "KNOWN"; gene_type "protein_coding"; transcript_type "protein_coding"; transcript_status "KNOWN"; transcript_name "Zfp612-202"; talon_gene "26218"; talon_transcript "68584"; ccdsid "CCDS22660.1"; havana_transcript "OTTMUST00000151030.1"; level "2"; protein_id "ENSMUSP00000148717.1"; source "HAVANA"; tag "CCDS"; transcript_support_level "1";
chr8	HAVANA	exon	110079762	110080004	.	+	.	gene_id "ENSMUSG00000044676.10"; transcript_id "ENSMUST00000212754.1"; gene_type "protein_coding"; gene_status "KNOWN"; gene_name "Zfp612"; transcript_type "protein_coding"; transcript_status "KNOWN"; transcript_name "Zfp612-202"; exon_number "1"; exon_id "ENSMUSE00001391981.1"; talon_gene "26218"; talon_transcript "68584"; talon_exon "350777"; ccdsid "CCDS22660.1"; exon_status "KNOWN"; level "2"; protein_id "ENSMUSP00000148717.1"; source "HAVANA"; tag "CCDS";
chr8	HAVANA	exon	110082678	110082742	.	+	.	gene_id "ENSMUSG00000044676.10"; transcript_id "ENSMUST00000212754.1"; gene_type "protein_coding"; gene_status "KNOWN"; gene_name "Zfp612"; transcript_type "protein_coding"; transcript_status "KNOWN"; transcript_name "Zfp612-202"; exon_number "2"; exon_id "ENSMUSE00001392676.1"; talon_gene "26218"; talon_transcript "68584"; talon_exon "350779"; ccdsid "CCDS22660.1"; exon_status "KNOWN"; level "2"; protein_id "ENSMUSP00000148717.1"; source "HAVANA"; tag "CCDS";
chr8	HAVANA	exon	110083657	110083783	.	+	.	gene_id "ENSMUSG00000044676.10"; transcript_id "ENSMUST00000212754.1"; gene_type "protein_coding"; gene_status "KNOWN"; gene_name "Zfp612"; transcript_type "protein_coding"; transcript_status "KNOWN"; transcript_name "Zfp612-202"; exon_number "3"; exon_id "ENSMUSE00000481504.2"; talon_gene "26218"; talon_transcript "68584"; talon_exon "350781"; ccdsid "CCDS22660.1"; exon_status "KNOWN"; level "2"; protein_id "ENSMUSP00000148717.1"; source "HAVANA"; tag "CCDS";
chr8	HAVANA	exon	110084344	110084451	.	+	.	gene_id "ENSMUSG00000044676.10"; transcript_id "ENSMUST00000212754.1"; gene_type "protein_coding"; gene_status "KNOWN"; gene_name "Zfp612"; transcript_type "protein_coding"; transcript_status "KNOWN"; transcript_name "Zfp612-202"; exon_number "4"; exon_id "ENSMUSE00000430979.3"; talon_gene "26218"; talon_transcript "68584"; talon_exon "350783"; ccdsid "CCDS22660.1"; exon_status "KNOWN"; level "2"; protein_id "ENSMUSP00000148717.1"; source "HAVANA"; tag "CCDS";
chr8	HAVANA	exon	110088422	110092741	.	+	.	gene_id "ENSMUSG00000044676.10"; transcript_id "ENSMUST00000212754.1"; gene_type "protein_coding"; gene_status "KNOWN"; gene_name "Zfp612"; transcript_type "protein_coding"; transcript_status "KNOWN"; transcript_name "Zfp612-202"; exon_number "5"; exon_id "ENSMUSE00001393086.1"; talon_gene "26218"; talon_transcript "68584"; talon_exon "350785"; ccdsid "CCDS22660.1"; exon_status "KNOWN"; level "2"; protein_id "ENSMUSP00000148717.1"; source "HAVANA"; tag "CCDS";
chr8	HAVANA	transcript	110079764	110091010	.	+	.	gene_id "ENSMUSG00000044676.10"; transcript_id "ENSMUST00000058804.9"; gene_name "Zfp612"; gene_status "KNOWN"; gene_type "protein_coding"; transcript_type "protein_coding"; transcript_status "KNOWN"; transcript_name "Zfp612-201"; talon_gene "26218"; talon_transcript "68585"; havana_transcript "OTTMUST00000151031.1"; level "2"; protein_id "ENSMUSP00000062474.9"; source "HAVANA"; tag "basic"; transcript_support_level "1";
chr8	HAVANA	exon	110079764	110080004	.	+	.	gene_id "ENSMUSG00000044676.10"; transcript_id "ENSMUST00000058804.9"; gene_type "protein_coding"; gene_status "KNOWN"; gene_name "Zfp612"; transcript_type "protein_coding"; transcript_status "KNOWN"; transcript_name "Zfp612-201"; exon_number "1"; exon_id "ENSMUSE00000679501.2"; talon_gene "26218"; talon_transcript "68585"; talon_exon "350786"; exon_status "KNOWN"; level "2"; protein_id "ENSMUSP00000062474.9"; source "HAVANA"; tag "basic";
chr8	HAVANA	exon	110082678	110082742	.	+	.	gene_id "ENSMUSG00000044676.10"; transcript_id "ENSMUST00000058804.9"; gene_type "protein_coding"; gene_status "KNOWN"; gene_name "Zfp612"; transcript_type "protein_coding"; transcript_status "KNOWN"; transcript_name "Zfp612-201"; exon_number "2"; exon_id "ENSMUSE00001392676.1"; talon_gene "26218"; talon_transcript "68585"; talon_exon "350779"; ccdsid "CCDS22660.1"; exon_status "KNOWN"; level "2"; protein_id "ENSMUSP00000148717.1"; source "HAVANA"; tag "CCDS";
chr8	HAVANA	exon	110083607	110083783	.	+	.	gene_id "ENSMUSG00000044676.10"; transcript_id "ENSMUST00000058804.9"; gene_type "protein_coding"; gene_status "KNOWN"; gene_name "Zfp612"; transcript_type "protein_coding"; transcript_status "KNOWN"; transcript_name "Zfp612-201"; exon_number "3"; exon_id "ENSMUSE00001392098.1"; talon_gene "26218"; talon_transcript "68585"; talon_exon "350788"; exon_status "KNOWN"; level "2"; protein_id "ENSMUSP00000062474.9"; source "HAVANA"; tag "basic";
chr8	HAVANA	exon	110084344	110084451	.	+	.	gene_id "ENSMUSG00000044676.10"; transcript_id "ENSMUST00000058804.9"; gene_type "protein_coding"; gene_status "KNOWN"; gene_name "Zfp612"; transcript_type "protein_coding"; transcript_status "KNOWN"; transcript_name "Zfp612-201"; exon_number "4"; exon_id "ENSMUSE00000430979.3"; talon_gene "26218"; talon_transcript "68585"; talon_exon "350783"; ccdsid "CCDS22660.1"; exon_status "KNOWN"; level "2"; protein_id "ENSMUSP00000148717.1"; source "HAVANA"; tag "CCDS";
chr8	HAVANA	exon	110088422	110091010	.	+	.	gene_id "ENSMUSG00000044676.10"; transcript_id "ENSMUST00000058804.9"; gene_type "protein_coding"; gene_status "KNOWN"; gene_name "Zfp612"; transcript_type "protein_coding"; transcript_status "KNOWN"; transcript_name "Zfp612-201"; exon_number "5"; exon_id "ENSMUSE00000490664.7"; talon_gene "26218"; talon_transcript "68585"; talon_exon "350789"; exon_status "KNOWN"; level "2"; protein_id "ENSMUSP00000062474.9"; source "HAVANA"; tag "basic";
chr8	HAVANA	gene	110142538	110168206	.	-	.	gene_id "ENSMUSG00000003657.9"; gene_name "Calb2"; gene_status "KNOWN"; gene_type "protein_coding"; talon_gene "26221"; havana_gene "OTTMUSG00000061890.1"; level "2";
chr8	HAVANA	transcript	110142538	110168206	.	-	.	gene_id "ENSMUSG00000003657.9"; transcript_id "ENSMUST00000003754.7"; gene_name "Calb2"; gene_status "KNOWN"; gene_type "protein_coding"; transcript_type "protein_coding"; transcript_status "KNOWN"; transcript_name "Calb2-201"; talon_gene "26221"; talon_transcript "68591"; ccdsid "CCDS22661.1"; havana_transcript "OTTMUST00000151033.1"; level "2"; protein_id "ENSMUSP00000003754.6"; source "HAVANA"; tag "CCDS"; transcript_support_level "1";
chr8	HAVANA	exon	110168044	110168206	.	-	.	gene_id "ENSMUSG00000003657.9"; transcript_id "ENSMUST00000003754.7"; gene_type "protein_coding"; gene_status "KNOWN"; gene_name "Calb2"; transcript_type "protein_coding"; transcript_status "KNOWN"; transcript_name "Calb2-201"; exon_number "1"; exon_id "ENSMUSE00000212548.4"; talon_gene "26221"; talon_transcript "68591"; talon_exon "350836"; ccdsid "CCDS22661.1"; exon_status "KNOWN"; level "2"; protein_id "ENSMUSP00000003754.6"; source "HAVANA"; tag "CCDS";
chr8	HAVANA	exon	110156920	110156996	.	-	.	gene_id "ENSMUSG00000003657.9"; transcript_id "ENSMUST00000003754.7"; gene_type "protein_coding"; gene_status "KNOWN"; gene_name "Calb2"; transcript_type "protein_coding"; transcript_status "KNOWN"; transcript_name "Calb2-201"; exon_number "2"; exon_id "ENSMUSE00000313226.3"; talon_gene "26221"; talon_transcript "68591"; talon_exon "350817"; ccdsid "CCDS22661.1"; exon_status "KNOWN"; level "2"; protein_id "ENSMUSP00000148680.1"; source "HAVANA"; tag "basic";
chr8	HAVANA	exon	110154653	110154742	.	-	.	gene_id "ENSMUSG00000003657.9"; transcript_id "ENSMUST00000003754.7"; gene_type "protein_coding"; gene_status "KNOWN"; gene_name "Calb2"; transcript_type "protein_coding"; transcript_status "KNOWN"; transcript_name "Calb2-201"; exon_number "3"; exon_id "ENSMUSE00000313219.3"; talon_gene "26221"; talon_transcript "68591"; talon_exon "350819"; ccdsid "CCDS22661.1"; exon_status "KNOWN"; level "2"; protein_id "ENSMUSP00000148680.1"; source "HAVANA"; tag "basic";
chr8	HAVANA	exon	110152630	110152710	.	-	.	gene_id "ENSMUSG00000003657.9"; transcript_id "ENSMUST00000003754.7"; gene_type "protein_coding"; gene_status "KNOWN"; gene_name "Calb2"; transcript_type "protein_coding"; transcript_status "KNOWN"; transcript_name "Calb2-201"; exon_number "4"; exon_id "ENSMUSE00000605899.1"; talon_gene "26221"; talon_transcript "68591"; talon_exon "350821"; ccdsid "CCDS22661.1"; exon_status "KNOWN"; level "2"; protein_id "ENSMUSP00000148680.1"; source "HAVANA"; tag "basic";
chr8	HAVANA	exon	110149356	110149412	.	-	.	gene_id "ENSMUSG00000003657.9"; transcript_id "ENSMUST00000003754.7"; gene_type "protein_coding"; gene_status "KNOWN"; gene_name "Calb2"; transcript_type "protein_coding"; transcript_status "KNOWN"; transcript_name "Calb2-201"; exon_number "5"; exon_id "ENSMUSE00000634433.1"; talon_gene "26221"; talon_transcript "68591"; talon_exon "350823"; ccdsid "CCDS22661.1"; exon_status "KNOWN"; level "2"; protein_id "ENSMUSP00000148680.1"; source "HAVANA"; tag "basic";
chr8	HAVANA	exon	110148514	110148591	.	-	.	gene_id "ENSMUSG00000003657.9"; transcript_id "ENSMUST00000003754.7"; gene_type "protein_coding"; gene_status "KNOWN"; gene_name "Calb2"; transcript_type "protein_coding"; transcript_status "KNOWN"; transcript_name "Calb2-201"; exon_number "6"; exon_id "ENSMUSE00000634432.1"; talon_gene "26221"; talon_transcript "68591"; talon_exon "350825"; ccdsid "CCDS22661.1"; exon_status "KNOWN"; level "2"; protein_id "ENSMUSP00000148680.1"; source "HAVANA"; tag "basic";
chr8	HAVANA	exon	110148043	110148098	.	-	.	gene_id "ENSMUSG00000003657.9"; transcript_id "ENSMUST00000003754.7"; gene_type "protein_coding"; gene_status "KNOWN"; gene_name "Calb2"; transcript_type "protein_coding"; transcript_status "KNOWN"; transcript_name "Calb2-201"; exon_number "7"; exon_id "ENSMUSE00000634431.1"; talon_gene "26221"; talon_transcript "68591"; talon_exon "350827"; ccdsid "CCDS22661.1"; exon_status "KNOWN"; level "2"; protein_id "ENSMUSP00000148680.1"; source "HAVANA"; tag "basic";
chr8	HAVANA	exon	110147615	110147654	.	-	.	gene_id "ENSMUSG00000003657.9"; transcript_id "ENSMUST00000003754.7"; gene_type "protein_coding"; gene_status "KNOWN"; gene_name "Calb2"; transcript_type "protein_coding"; transcript_status "KNOWN"; transcript_name "Calb2-201"; exon_number "8"; exon_id "ENSMUSE00000634430.1"; talon_gene "26221"; talon_transcript "68591"; talon_exon "350829"; ccdsid "CCDS22661.1"; exon_status "KNOWN"; level "2"; protein_id "ENSMUSP00000148680.1"; source "HAVANA"; tag "basic";
chr8	HAVANA	exon	110147301	110147354	.	-	.	gene_id "ENSMUSG00000003657.9"; transcript_id "ENSMUST00000003754.7"; gene_type "protein_coding"; gene_status "KNOWN"; gene_name "Calb2"; transcript_type "protein_coding"; transcript_status "KNOWN"; transcript_name "Calb2-201"; exon_number "9"; exon_id "ENSMUSE00000634429.1"; talon_gene "26221"; talon_transcript "68591"; talon_exon "350831"; ccdsid "CCDS22661.1"; exon_status "KNOWN"; level "2"; protein_id "ENSMUSP00000148680.1"; source "HAVANA"; tag "basic";
chr8	HAVANA	exon	110145652	110145723	.	-	.	gene_id "ENSMUSG00000003657.9"; transcript_id "ENSMUST00000003754.7"; gene_type "protein_coding"; gene_status "KNOWN"; gene_name "Calb2"; transcript_type "protein_coding"; transcript_status "KNOWN"; transcript_name "Calb2-201"; exon_number "10"; exon_id "ENSMUSE00000634428.1"; talon_gene "26221"; talon_transcript "68591"; talon_exon "350833"; ccdsid "CCDS22661.1"; exon_status "KNOWN"; level "2"; protein_id "ENSMUSP00000148680.1"; source "HAVANA"; tag "basic";
chr8	HAVANA	exon	110142538	110143200	.	-	.	gene_id "ENSMUSG00000003657.9"; transcript_id "ENSMUST00000003754.7"; gene_type "protein_coding"; gene_status "KNOWN"; gene_name "Calb2"; transcript_type "protein_coding"; transcript_status "KNOWN"; transcript_name "Calb2-201"; exon_number "11"; exon_id "ENSMUSE00000634427.3"; talon_gene "26221"; talon_transcript "68591"; talon_exon "350838"; ccdsid "CCDS22661.1"; exon_status "KNOWN"; level "2"; protein_id "ENSMUSP00000003754.6"; source "HAVANA"; tag "CCDS";
chr8	HAVANA	gene	110217989	110224486	.	+	.	gene_id "ENSMUSG00000046441.5"; gene_name "Cmtr2"; gene_status "KNOWN"; gene_type "protein_coding"; talon_gene "26222"; havana_gene "OTTMUSG00000048174.4"; level "2";
chr8	HAVANA	transcript	110217989	110224486	.	+	.	gene_id "ENSMUSG00000046441.5"; transcript_id "ENSMUST00000056972.5"; gene_name "Cmtr2"; gene_status "KNOWN"; gene_type "protein_coding"; transcript_type "protein_coding"; transcript_status "KNOWN"; transcript_name "Cmtr2-201"; talon_gene "26222"; talon_transcript "68593"; ccdsid "CCDS22662.1"; havana_transcript "OTTMUST00000123701.1"; level "2"; protein_id "ENSMUSP00000060558.4"; source "HAVANA"; tag "CCDS"; transcript_support_level "1";
chr8	HAVANA	exon	110217989	110218086	.	+	.	gene_id "ENSMUSG00000046441.5"; transcript_id "ENSMUST00000056972.5"; gene_type "protein_coding"; gene_status "KNOWN"; gene_name "Cmtr2"; transcript_type "protein_coding"; transcript_status "KNOWN"; transcript_name "Cmtr2-201"; exon_number "1"; exon_id "ENSMUSE00000334578.5"; talon_gene "26222"; talon_transcript "68593"; talon_exon "350844"; ccdsid "CCDS22662.1"; exon_status "KNOWN"; level "2"; protein_id "ENSMUSP00000060558.4"; source "HAVANA"; tag "CCDS";
chr8	HAVANA	exon	110221040	110224486	.	+	.	gene_id "ENSMUSG00000046441.5"; transcript_id "ENSMUST00000056972.5"; gene_type "protein_coding"; gene_status "KNOWN"; gene_name "Cmtr2"; transcript_type "protein_coding"; transcript_status "KNOWN"; transcript_name "Cmtr2-201"; exon_number "2"; exon_id "ENSMUSE00000377819.6"; talon_gene "26222"; talon_transcript "68593"; talon_exon "350845"; ccdsid "CCDS22662.1"; exon_status "KNOWN"; level "2"; protein_id "ENSMUSP00000060558.4"; source "HAVANA"; tag "CCDS";
chr8	HAVANA	gene	110618599	110720398	.	+	.	gene_id "ENSMUSG00000010936.11"; gene_name "Vac14"; gene_status "KNOWN"; gene_type "protein_coding"; talon_gene "26229"; havana_gene "OTTMUSG00000061893.1"; level "2";
chr8	HAVANA	transcript	110618599	110720398	.	+	.	gene_id "ENSMUSG00000010936.11"; transcript_id "ENSMUST00000034190.10"; gene_name "Vac14"; gene_status "KNOWN"; gene_type "protein_coding"; transcript_type "protein_coding"; transcript_status "KNOWN"; transcript_name "Vac14-201"; talon_gene "26229"; talon_transcript "68603"; ccdsid "CCDS22663.1"; havana_transcript "OTTMUST00000151039.1"; level "2"; protein_id "ENSMUSP00000034190.9"; source "HAVANA"; tag "CCDS"; transcript_support_level "1";
chr8	HAVANA	exon	110618599	110618993	.	+	.	gene_id "ENSMUSG00000010936.11"; transcript_id "ENSMUST00000034190.10"; gene_type "protein_coding"; gene_status "KNOWN"; gene_name "Vac14"; transcript_type "protein_coding"; transcript_status "KNOWN"; transcript_name "Vac14-201"; exon_number "1"; exon_id "ENSMUSE00000874621.2"; talon_gene "26229"; talon_transcript "68603"; talon_exon "351068"; ccdsid "CCDS22663.1"; exon_status "KNOWN"; level "2"; protein_id "ENSMUSP00000034190.9"; source "HAVANA"; tag "CCDS";
chr8	HAVANA	exon	110632030	110632180	.	+	.	gene_id "ENSMUSG00000010936.11"; transcript_id "ENSMUST00000034190.10"; gene_type "protein_coding"; gene_status "KNOWN"; gene_name "Vac14"; transcript_type "protein_coding"; transcript_status "KNOWN"; transcript_name "Vac14-201"; exon_number "2"; exon_id "ENSMUSE00000312170.1"; talon_gene "26229"; talon_transcript "68603"; talon_exon "351033"; ccdsid "CCDS22663.1"; exon_status "KNOWN"; level "2"; protein_id "ENSMUSP00000148440.1"; source "HAVANA"; tag "CCDS";
chr8	HAVANA	exon	110632449	110632616	.	+	.	gene_id "ENSMUSG00000010936.11"; transcript_id "ENSMUST00000034190.10"; gene_type "protein_coding"; gene_status "KNOWN"; gene_name "Vac14"; transcript_type "protein_coding"; transcript_status "KNOWN"; transcript_name "Vac14-201"; exon_number "3"; exon_id "ENSMUSE00000212594.1"; talon_gene "26229"; talon_transcript "68603"; talon_exon "351069"; ccdsid "CCDS22663.1"; exon_status "KNOWN"; level "2"; protein_id "ENSMUSP00000034190.9"; source "HAVANA"; tag "CCDS";
chr8	HAVANA	exon	110633453	110633515	.	+	.	gene_id "ENSMUSG00000010936.11"; transcript_id "ENSMUST00000034190.10"; gene_type "protein_coding"; gene_status "KNOWN"; gene_name "Vac14"; transcript_type "protein_coding"; transcript_status "KNOWN"; transcript_name "Vac14-201"; exon_number "4"; exon_id "ENSMUSE00001389914.1"; talon_gene "26229"; talon_transcript "68603"; talon_exon "351037"; ccdsid "CCDS22663.1"; exon_status "KNOWN"; level "2"; protein_id "ENSMUSP00000148440.1"; source "HAVANA"; tag "CCDS";
chr8	HAVANA	exon	110634286	110634393	.	+	.	gene_id "ENSMUSG00000010936.11"; transcript_id "ENSMUST00000034190.10"; gene_type "protein_coding"; gene_status "KNOWN"; gene_name "Vac14"; transcript_type "protein_coding"; transcript_status "KNOWN"; transcript_name "Vac14-201"; exon_number "5"; exon_id "ENSMUSE00001390496.1"; talon_gene "26229"; talon_transcript "68603"; talon_exon "351039"; ccdsid "CCDS22663.1"; exon_status "KNOWN"; level "2"; protein_id "ENSMUSP00000148440.1"; source "HAVANA"; tag "CCDS";
chr8	HAVANA	exon	110635072	110635181	.	+	.	gene_id "ENSMUSG00000010936.11"; transcript_id "ENSMUST00000034190.10"; gene_type "protein_coding"; gene_status "KNOWN"; gene_name "Vac14"; transcript_type "protein_coding"; transcript_status "KNOWN"; transcript_name "Vac14-201"; exon_number "6"; exon_id "ENSMUSE00001390869.1"; talon_gene "26229"; talon_transcript "68603"; talon_exon "351041"; ccdsid "CCDS22663.1"; exon_status "KNOWN"; level "2"; protein_id "ENSMUSP00000148440.1"; source "HAVANA"; tag "CCDS";
chr8	HAVANA	exon	110635377	110635483	.	+	.	gene_id "ENSMUSG00000010936.11"; transcript_id "ENSMUST00000034190.10"; gene_type "protein_coding"; gene_status "KNOWN"; gene_name "Vac14"; transcript_type "protein_coding"; transcript_status "KNOWN"; transcript_name "Vac14-201"; exon_number "7"; exon_id "ENSMUSE00001390456.1"; talon_gene "26229"; talon_transcript "68603"; talon_exon "351043"; ccdsid "CCDS22663.1"; exon_status "KNOWN"; level "2"; protein_id "ENSMUSP00000148440.1"; source "HAVANA"; tag "CCDS";
chr8	HAVANA	exon	110636335	110636469	.	+	.	gene_id "ENSMUSG00000010936.11"; transcript_id "ENSMUST00000034190.10"; gene_type "protein_coding"; gene_status "KNOWN"; gene_name "Vac14"; transcript_type "protein_coding"; transcript_status "KNOWN"; transcript_name "Vac14-201"; exon_number "8"; exon_id "ENSMUSE00001389840.1"; talon_gene "26229"; talon_transcript "68603"; talon_exon "351045"; ccdsid "CCDS22663.1"; exon_status "KNOWN"; level "2"; protein_id "ENSMUSP00000148440.1"; source "HAVANA"; tag "CCDS";
chr8	HAVANA	exon	110636881	110637033	.	+	.	gene_id "ENSMUSG00000010936.11"; transcript_id "ENSMUST00000034190.10"; gene_type "protein_coding"; gene_status "KNOWN"; gene_name "Vac14"; transcript_type "protein_coding"; transcript_status "KNOWN"; transcript_name "Vac14-201"; exon_number "9"; exon_id "ENSMUSE00001392452.1"; talon_gene "26229"; talon_transcript "68603"; talon_exon "351047"; ccdsid "CCDS22663.1"; exon_status "KNOWN"; level "2"; protein_id "ENSMUSP00000148440.1"; source "HAVANA"; tag "CCDS";
chr8	HAVANA	exon	110645758	110645818	.	+	.	gene_id "ENSMUSG00000010936.11"; transcript_id "ENSMUST00000034190.10"; gene_type "protein_coding"; gene_status "KNOWN"; gene_name "Vac14"; transcript_type "protein_coding"; transcript_status "KNOWN"; transcript_name "Vac14-201"; exon_number "10"; exon_id "ENSMUSE00001392033.1"; talon_gene "26229"; talon_transcript "68603"; talon_exon "351049"; ccdsid "CCDS22663.1"; exon_status "KNOWN"; level "2"; protein_id "ENSMUSP00000148440.1"; source "HAVANA"; tag "CCDS";
chr8	HAVANA	exon	110653232	110653376	.	+	.	gene_id "ENSMUSG00000010936.11"; transcript_id "ENSMUST00000034190.10"; gene_type "protein_coding"; gene_status "KNOWN"; gene_name "Vac14"; transcript_type "protein_coding"; transcript_status "KNOWN"; transcript_name "Vac14-201"; exon_number "11"; exon_id "ENSMUSE00001391637.1"; talon_gene "26229"; talon_transcript "68603"; talon_exon "351051"; ccdsid "CCDS22663.1"; exon_status "KNOWN"; level "2"; protein_id "ENSMUSP00000148440.1"; source "HAVANA"; tag "CCDS";
chr8	HAVANA	exon	110653612	110653677	.	+	.	gene_id "ENSMUSG00000010936.11"; transcript_id "ENSMUST00000034190.10"; gene_type "protein_coding"; gene_status "KNOWN"; gene_name "Vac14"; transcript_type "protein_coding"; transcript_status "KNOWN"; transcript_name "Vac14-201"; exon_number "12"; exon_id "ENSMUSE00001391512.1"; talon_gene "26229"; talon_transcript "68603"; talon_exon "351053"; ccdsid "CCDS22663.1"; exon_status "KNOWN"; level "2"; protein_id "ENSMUSP00000148440.1"; source "HAVANA"; tag "CCDS";
chr8	HAVANA	exon	110671026	110671182	.	+	.	gene_id "ENSMUSG00000010936.11"; transcript_id "ENSMUST00000034190.10"; gene_type "protein_coding"; gene_status "KNOWN"; gene_name "Vac14"; transcript_type "protein_coding"; transcript_status "KNOWN"; transcript_name "Vac14-201"; exon_number "13"; exon_id "ENSMUSE00001393316.1"; talon_gene "26229"; talon_transcript "68603"; talon_exon "351055"; ccdsid "CCDS22663.1"; exon_status "KNOWN"; level "2"; protein_id "ENSMUSP00000148440.1"; source "HAVANA"; tag "CCDS";
chr8	HAVANA	exon	110682492	110682624	.	+	.	gene_id "ENSMUSG00000010936.11"; transcript_id "ENSMUST00000034190.10"; gene_type "protein_coding"; gene_status "KNOWN"; gene_name "Vac14"; transcript_type "protein_coding"; transcript_status "KNOWN"; transcript_name "Vac14-201"; exon_number "14"; exon_id "ENSMUSE00001391764.1"; talon_gene "26229"; talon_transcript "68603"; talon_exon "351057"; ccdsid "CCDS22663.1"; exon_status "KNOWN"; level "2"; protein_id "ENSMUSP00000148440.1"; source "HAVANA"; tag "CCDS";
chr8	HAVANA	exon	110710318	110710492	.	+	.	gene_id "ENSMUSG00000010936.11"; transcript_id "ENSMUST00000034190.10"; gene_type "protein_coding"; gene_status "KNOWN"; gene_name "Vac14"; transcript_type "protein_coding"; transcript_status "KNOWN"; transcript_name "Vac14-201"; exon_number "15"; exon_id "ENSMUSE00000212586.3"; talon_gene "26229"; talon_transcript "68603"; talon_exon "351071"; ccdsid "CCDS22663.1"; exon_status "KNOWN"; level "2"; protein_id "ENSMUSP00000034190.9"; source "HAVANA"; tag "CCDS";
chr8	HAVANA	exon	110711593	110711711	.	+	.	gene_id "ENSMUSG00000010936.11"; transcript_id "ENSMUST00000034190.10"; gene_type "protein_coding"; gene_status "KNOWN"; gene_name "Vac14"; transcript_type "protein_coding"; transcript_status "KNOWN"; transcript_name "Vac14-201"; exon_number "16"; exon_id "ENSMUSE00001390416.1"; talon_gene "26229"; talon_transcript "68603"; talon_exon "351061"; ccdsid "CCDS22663.1"; exon_status "KNOWN"; level "2"; protein_id "ENSMUSP00000148440.1"; source "HAVANA"; tag "CCDS";
chr8	HAVANA	exon	110712748	110712827	.	+	.	gene_id "ENSMUSG00000010936.11"; transcript_id "ENSMUST00000034190.10"; gene_type "protein_coding"; gene_status "KNOWN"; gene_name "Vac14"; transcript_type "protein_coding"; transcript_status "KNOWN"; transcript_name "Vac14-201"; exon_number "17"; exon_id "ENSMUSE00001390996.1"; talon_gene "26229"; talon_transcript "68603"; talon_exon "351063"; ccdsid "CCDS22663.1"; exon_status "KNOWN"; level "2"; protein_id "ENSMUSP00000148440.1"; source "HAVANA"; tag "CCDS";
chr8	HAVANA	exon	110715427	110715577	.	+	.	gene_id "ENSMUSG00000010936.11"; transcript_id "ENSMUST00000034190.10"; gene_type "protein_coding"; gene_status "KNOWN"; gene_name "Vac14"; transcript_type "protein_coding"; transcript_status "KNOWN"; transcript_name "Vac14-201"; exon_number "18"; exon_id "ENSMUSE00001393194.1"; talon_gene "26229"; talon_transcript "68603"; talon_exon "351065"; ccdsid "CCDS22663.1"; exon_status "KNOWN"; level "2"; protein_id "ENSMUSP00000148440.1"; source "HAVANA"; tag "CCDS";
chr8	HAVANA	exon	110719807	110720398	.	+	.	gene_id "ENSMUSG00000010936.11"; transcript_id "ENSMUST00000034190.10"; gene_type "protein_coding"; gene_status "KNOWN"; gene_name "Vac14"; transcript_type "protein_coding"; transcript_status "KNOWN"; transcript_name "Vac14-201"; exon_number "19"; exon_id "ENSMUSE00001389969.1"; talon_gene "26229"; talon_transcript "68603"; talon_exon "351073"; ccdsid "CCDS22663.1"; exon_status "KNOWN"; level "2"; protein_id "ENSMUSP00000034190.9"; source "HAVANA"; tag "CCDS";
chr8	HAVANA	gene	110721476	110741400	.	+	.	gene_id "ENSMUSG00000033763.14"; gene_name "Mtss1l"; gene_status "KNOWN"; gene_type "protein_coding"; talon_gene "26230"; havana_gene "OTTMUSG00000027473.3"; level "2";
chr8	HAVANA	transcript	110721476	110741400	.	+	.	gene_id "ENSMUSG00000033763.14"; transcript_id "ENSMUST00000052457.14"; gene_name "Mtss1l"; gene_status "KNOWN"; gene_type "protein_coding"; transcript_type "protein_coding"; transcript_status "KNOWN"; transcript_name "Mtss1l-201"; talon_gene "26230"; talon_transcript "68608"; ccdsid "CCDS22664.1"; havana_transcript "OTTMUST00000067990.1"; level "2"; protein_id "ENSMUSP00000050211.8"; source "HAVANA"; tag "CCDS"; transcript_support_level "1";
chr8	HAVANA	exon	110721476	110721790	.	+	.	gene_id "ENSMUSG00000033763.14"; transcript_id "ENSMUST00000052457.14"; gene_type "protein_coding"; gene_status "KNOWN"; gene_name "Mtss1l"; transcript_type "protein_coding"; transcript_status "KNOWN"; transcript_name "Mtss1l-201"; exon_number "1"; exon_id "ENSMUSE00000496434.2"; talon_gene "26230"; talon_transcript "68608"; talon_exon "351087"; ccdsid "CCDS22664.1"; exon_status "KNOWN"; level "2"; protein_id "ENSMUSP00000050211.8"; source "HAVANA"; tag "CCDS";
chr8	HAVANA	exon	110726194	110726255	.	+	.	gene_id "ENSMUSG00000033763.14"; transcript_id "ENSMUST00000052457.14"; gene_type "protein_coding"; gene_status "KNOWN"; gene_name "Mtss1l"; transcript_type "protein_coding"; transcript_status "KNOWN"; transcript_name "Mtss1l-201"; exon_number "2"; exon_id "ENSMUSE00001237807.1"; talon_gene "26230"; talon_transcript "68608"; talon_exon "351089"; ccdsid "CCDS22664.1"; exon_status "KNOWN"; level "2"; protein_id "ENSMUSP00000050211.8"; source "HAVANA"; tag "CCDS";
chr8	HAVANA	exon	110726375	110726448	.	+	.	gene_id "ENSMUSG00000033763.14"; transcript_id "ENSMUST00000052457.14"; gene_type "protein_coding"; gene_status "KNOWN"; gene_name "Mtss1l"; transcript_type "protein_coding"; transcript_status "KNOWN"; transcript_name "Mtss1l-201"; exon_number "3"; exon_id "ENSMUSE00001266273.1"; talon_gene "26230"; talon_transcript "68608"; talon_exon "351091"; ccdsid "CCDS22664.1"; exon_status "KNOWN"; level "2"; protein_id "ENSMUSP00000050211.8"; source "HAVANA"; tag "CCDS";
chr8	HAVANA	exon	110727113	110727197	.	+	.	gene_id "ENSMUSG00000033763.14"; transcript_id "ENSMUST00000052457.14"; gene_type "protein_coding"; gene_status "KNOWN"; gene_name "Mtss1l"; transcript_type "protein_coding"; transcript_status "KNOWN"; transcript_name "Mtss1l-201"; exon_number "4"; exon_id "ENSMUSE00001306093.1"; talon_gene "26230"; talon_transcript "68608"; talon_exon "351093"; ccdsid "CCDS22664.1"; exon_status "KNOWN"; level "2"; protein_id "ENSMUSP00000050211.8"; source "HAVANA"; tag "CCDS";
chr8	HAVANA	exon	110727304	110727395	.	+	.	gene_id "ENSMUSG00000033763.14"; transcript_id "ENSMUST00000052457.14"; gene_type "protein_coding"; gene_status "KNOWN"; gene_name "Mtss1l"; transcript_type "protein_coding"; transcript_status "KNOWN"; transcript_name "Mtss1l-201"; exon_number "5"; exon_id "ENSMUSE00001249664.1"; talon_gene "26230"; talon_transcript "68608"; talon_exon "351095"; ccdsid "CCDS22664.1"; exon_status "KNOWN"; level "2"; protein_id "ENSMUSP00000050211.8"; source "HAVANA"; tag "CCDS";
chr8	HAVANA	exon	110727477	110727551	.	+	.	gene_id "ENSMUSG00000033763.14"; transcript_id "ENSMUST00000052457.14"; gene_type "protein_coding"; gene_status "KNOWN"; gene_name "Mtss1l"; transcript_type "protein_coding"; transcript_status "KNOWN"; transcript_name "Mtss1l-201"; exon_number "6"; exon_id "ENSMUSE00001273258.1"; talon_gene "26230"; talon_transcript "68608"; talon_exon "351097"; ccdsid "CCDS22664.1"; exon_status "KNOWN"; level "2"; protein_id "ENSMUSP00000050211.8"; source "HAVANA"; tag "CCDS";
chr8	HAVANA	exon	110728728	110728885	.	+	.	gene_id "ENSMUSG00000033763.14"; transcript_id "ENSMUST00000052457.14"; gene_type "protein_coding"; gene_status "KNOWN"; gene_name "Mtss1l"; transcript_type "protein_coding"; transcript_status "KNOWN"; transcript_name "Mtss1l-201"; exon_number "7"; exon_id "ENSMUSE00001312698.1"; talon_gene "26230"; talon_transcript "68608"; talon_exon "351099"; ccdsid "CCDS22664.1"; exon_status "KNOWN"; level "2"; protein_id "ENSMUSP00000050211.8"; source "HAVANA"; tag "CCDS";
chr8	HAVANA	exon	110729170	110729277	.	+	.	gene_id "ENSMUSG00000033763.14"; transcript_id "ENSMUST00000052457.14"; gene_type "protein_coding"; gene_status "KNOWN"; gene_name "Mtss1l"; transcript_type "protein_coding"; transcript_status "KNOWN"; transcript_name "Mtss1l-201"; exon_number "8"; exon_id "ENSMUSE00001296095.1"; talon_gene "26230"; talon_transcript "68608"; talon_exon "351101"; ccdsid "CCDS22664.1"; exon_status "KNOWN"; level "2"; protein_id "ENSMUSP00000050211.8"; source "HAVANA"; tag "CCDS";
chr8	HAVANA	exon	110730023	110730120	.	+	.	gene_id "ENSMUSG00000033763.14"; transcript_id "ENSMUST00000052457.14"; gene_type "protein_coding"; gene_status "KNOWN"; gene_name "Mtss1l"; transcript_type "protein_coding"; transcript_status "KNOWN"; transcript_name "Mtss1l-201"; exon_number "9"; exon_id "ENSMUSE00001281905.1"; talon_gene "26230"; talon_transcript "68608"; talon_exon "351103"; ccdsid "CCDS22664.1"; exon_status "KNOWN"; level "2"; protein_id "ENSMUSP00000050211.8"; source "HAVANA"; tag "CCDS";
chr8	HAVANA	exon	110732058	110732178	.	+	.	gene_id "ENSMUSG00000033763.14"; transcript_id "ENSMUST00000052457.14"; gene_type "protein_coding"; gene_status "KNOWN"; gene_name "Mtss1l"; transcript_type "protein_coding"; transcript_status "KNOWN"; transcript_name "Mtss1l-201"; exon_number "10"; exon_id "ENSMUSE00000514848.1"; talon_gene "26230"; talon_transcript "68608"; talon_exon "351105"; ccdsid "CCDS22664.1"; exon_status "KNOWN"; level "2"; protein_id "ENSMUSP00000050211.8"; source "HAVANA"; tag "CCDS";
chr8	HAVANA	exon	110737146	110737220	.	+	.	gene_id "ENSMUSG00000033763.14"; transcript_id "ENSMUST00000052457.14"; gene_type "protein_coding"; gene_status "KNOWN"; gene_name "Mtss1l"; transcript_type "protein_coding"; transcript_status "KNOWN"; transcript_name "Mtss1l-201"; exon_number "11"; exon_id "ENSMUSE00000392209.3"; talon_gene "26230"; talon_transcript "68608"; talon_exon "351107"; ccdsid "CCDS22664.1"; exon_status "KNOWN"; level "2"; protein_id "ENSMUSP00000050211.8"; source "HAVANA"; tag "CCDS";
chr8	HAVANA	exon	110737572	110737748	.	+	.	gene_id "ENSMUSG00000033763.14"; transcript_id "ENSMUST00000052457.14"; gene_type "protein_coding"; gene_status "KNOWN"; gene_name "Mtss1l"; transcript_type "protein_coding"; transcript_status "KNOWN"; transcript_name "Mtss1l-201"; exon_number "12"; exon_id "ENSMUSE00000349861.1"; talon_gene "26230"; talon_transcript "68608"; talon_exon "351109"; ccdsid "CCDS22664.1"; exon_status "KNOWN"; level "2"; protein_id "ENSMUSP00000050211.8"; source "HAVANA"; tag "CCDS";
chr8	HAVANA	exon	110737930	110738095	.	+	.	gene_id "ENSMUSG00000033763.14"; transcript_id "ENSMUST00000052457.14"; gene_type "protein_coding"; gene_status "KNOWN"; gene_name "Mtss1l"; transcript_type "protein_coding"; transcript_status "KNOWN"; transcript_name "Mtss1l-201"; exon_number "13"; exon_id "ENSMUSE00000311736.1"; talon_gene "26230"; talon_transcript "68608"; talon_exon "351111"; ccdsid "CCDS22664.1"; exon_status "KNOWN"; level "2"; protein_id "ENSMUSP00000050211.8"; source "HAVANA"; tag "CCDS";
chr8	HAVANA	exon	110738290	110741400	.	+	.	gene_id "ENSMUSG00000033763.14"; transcript_id "ENSMUST00000052457.14"; gene_type "protein_coding"; gene_status "KNOWN"; gene_name "Mtss1l"; transcript_type "protein_coding"; transcript_status "KNOWN"; transcript_name "Mtss1l-201"; exon_number "14"; exon_id "ENSMUSE00000347347.7"; talon_gene "26230"; talon_transcript "68608"; talon_exon "351113"; ccdsid "CCDS22664.1"; exon_status "KNOWN"; level "2"; protein_id "ENSMUSP00000050211.8"; source "HAVANA"; tag "CCDS";
chr8	HAVANA	transcript	110725726	110739935	.	+	.	gene_id "ENSMUSG00000033763.14"; transcript_id "ENSMUST00000144041.7"; gene_name "Mtss1l"; gene_status "KNOWN"; gene_type "protein_coding"; transcript_type "protein_coding"; transcript_status "KNOWN"; transcript_name "Mtss1l-205"; talon_gene "26230"; talon_transcript "68609"; ccdsid "CCDS80930.1"; havana_transcript "OTTMUST00000067991.1"; level "2"; protein_id "ENSMUSP00000115220.1"; source "HAVANA"; tag "CCDS"; transcript_support_level "1";
chr8	HAVANA	exon	110725726	110726013	.	+	.	gene_id "ENSMUSG00000033763.14"; transcript_id "ENSMUST00000144041.7"; gene_type "protein_coding"; gene_status "KNOWN"; gene_name "Mtss1l"; transcript_type "protein_coding"; transcript_status "KNOWN"; transcript_name "Mtss1l-205"; exon_number "1"; exon_id "ENSMUSE00000757751.1"; talon_gene "26230"; talon_transcript "68609"; talon_exon "351114"; ccdsid "CCDS80930.1"; exon_status "KNOWN"; level "2"; protein_id "ENSMUSP00000115220.1"; source "HAVANA"; tag "CCDS";
chr8	HAVANA	exon	110726194	110726255	.	+	.	gene_id "ENSMUSG00000033763.14"; transcript_id "ENSMUST00000144041.7"; gene_type "protein_coding"; gene_status "KNOWN"; gene_name "Mtss1l"; transcript_type "protein_coding"; transcript_status "KNOWN"; transcript_name "Mtss1l-205"; exon_number "2"; exon_id "ENSMUSE00001237807.1"; talon_gene "26230"; talon_transcript "68609"; talon_exon "351089"; ccdsid "CCDS22664.1"; exon_status "KNOWN"; level "2"; protein_id "ENSMUSP00000050211.8"; source "HAVANA"; tag "CCDS";
chr8	HAVANA	exon	110726375	110726448	.	+	.	gene_id "ENSMUSG00000033763.14"; transcript_id "ENSMUST00000144041.7"; gene_type "protein_coding"; gene_status "KNOWN"; gene_name "Mtss1l"; transcript_type "protein_coding"; transcript_status "KNOWN"; transcript_name "Mtss1l-205"; exon_number "3"; exon_id "ENSMUSE00001266273.1"; talon_gene "26230"; talon_transcript "68609"; talon_exon "351091"; ccdsid "CCDS22664.1"; exon_status "KNOWN"; level "2"; protein_id "ENSMUSP00000050211.8"; source "HAVANA"; tag "CCDS";
chr8	HAVANA	exon	110727113	110727197	.	+	.	gene_id "ENSMUSG00000033763.14"; transcript_id "ENSMUST00000144041.7"; gene_type "protein_coding"; gene_status "KNOWN"; gene_name "Mtss1l"; transcript_type "protein_coding"; transcript_status "KNOWN"; transcript_name "Mtss1l-205"; exon_number "4"; exon_id "ENSMUSE00001306093.1"; talon_gene "26230"; talon_transcript "68609"; talon_exon "351093"; ccdsid "CCDS22664.1"; exon_status "KNOWN"; level "2"; protein_id "ENSMUSP00000050211.8"; source "HAVANA"; tag "CCDS";
chr8	HAVANA	exon	110727304	110727395	.	+	.	gene_id "ENSMUSG00000033763.14"; transcript_id "ENSMUST00000144041.7"; gene_type "protein_coding"; gene_status "KNOWN"; gene_name "Mtss1l"; transcript_type "protein_coding"; transcript_status "KNOWN"; transcript_name "Mtss1l-205"; exon_number "5"; exon_id "ENSMUSE00001249664.1"; talon_gene "26230"; talon_transcript "68609"; talon_exon "351095"; ccdsid "CCDS22664.1"; exon_status "KNOWN"; level "2"; protein_id "ENSMUSP00000050211.8"; source "HAVANA"; tag "CCDS";
chr8	HAVANA	exon	110727477	110727551	.	+	.	gene_id "ENSMUSG00000033763.14"; transcript_id "ENSMUST00000144041.7"; gene_type "protein_coding"; gene_status "KNOWN"; gene_name "Mtss1l"; transcript_type "protein_coding"; transcript_status "KNOWN"; transcript_name "Mtss1l-205"; exon_number "6"; exon_id "ENSMUSE00001273258.1"; talon_gene "26230"; talon_transcript "68609"; talon_exon "351097"; ccdsid "CCDS22664.1"; exon_status "KNOWN"; level "2"; protein_id "ENSMUSP00000050211.8"; source "HAVANA"; tag "CCDS";
chr8	HAVANA	exon	110728728	110728885	.	+	.	gene_id "ENSMUSG00000033763.14"; transcript_id "ENSMUST00000144041.7"; gene_type "protein_coding"; gene_status "KNOWN"; gene_name "Mtss1l"; transcript_type "protein_coding"; transcript_status "KNOWN"; transcript_name "Mtss1l-205"; exon_number "7"; exon_id "ENSMUSE00001312698.1"; talon_gene "26230"; talon_transcript "68609"; talon_exon "351099"; ccdsid "CCDS22664.1"; exon_status "KNOWN"; level "2"; protein_id "ENSMUSP00000050211.8"; source "HAVANA"; tag "CCDS";
chr8	HAVANA	exon	110729170	110729277	.	+	.	gene_id "ENSMUSG00000033763.14"; transcript_id "ENSMUST00000144041.7"; gene_type "protein_coding"; gene_status "KNOWN"; gene_name "Mtss1l"; transcript_type "protein_coding"; transcript_status "KNOWN"; transcript_name "Mtss1l-205"; exon_number "8"; exon_id "ENSMUSE00001296095.1"; talon_gene "26230"; talon_transcript "68609"; talon_exon "351101"; ccdsid "CCDS22664.1"; exon_status "KNOWN"; level "2"; protein_id "ENSMUSP00000050211.8"; source "HAVANA"; tag "CCDS";
chr8	HAVANA	exon	110730023	110730120	.	+	.	gene_id "ENSMUSG00000033763.14"; transcript_id "ENSMUST00000144041.7"; gene_type "protein_coding"; gene_status "KNOWN"; gene_name "Mtss1l"; transcript_type "protein_coding"; transcript_status "KNOWN"; transcript_name "Mtss1l-205"; exon_number "9"; exon_id "ENSMUSE00001281905.1"; talon_gene "26230"; talon_transcript "68609"; talon_exon "351103"; ccdsid "CCDS22664.1"; exon_status "KNOWN"; level "2"; protein_id "ENSMUSP00000050211.8"; source "HAVANA"; tag "CCDS";
chr8	HAVANA	exon	110732058	110732178	.	+	.	gene_id "ENSMUSG00000033763.14"; transcript_id "ENSMUST00000144041.7"; gene_type "protein_coding"; gene_status "KNOWN"; gene_name "Mtss1l"; transcript_type "protein_coding"; transcript_status "KNOWN"; transcript_name "Mtss1l-205"; exon_number "10"; exon_id "ENSMUSE00000514848.1"; talon_gene "26230"; talon_transcript "68609"; talon_exon "351105"; ccdsid "CCDS22664.1"; exon_status "KNOWN"; level "2"; protein_id "ENSMUSP00000050211.8"; source "HAVANA"; tag "CCDS";
chr8	HAVANA	exon	110737146	110737220	.	+	.	gene_id "ENSMUSG00000033763.14"; transcript_id "ENSMUST00000144041.7"; gene_type "protein_coding"; gene_status "KNOWN"; gene_name "Mtss1l"; transcript_type "protein_coding"; transcript_status "KNOWN"; transcript_name "Mtss1l-205"; exon_number "11"; exon_id "ENSMUSE00000392209.3"; talon_gene "26230"; talon_transcript "68609"; talon_exon "351107"; ccdsid "CCDS22664.1"; exon_status "KNOWN"; level "2"; protein_id "ENSMUSP00000050211.8"; source "HAVANA"; tag "CCDS";
chr8	HAVANA	exon	110737572	110737748	.	+	.	gene_id "ENSMUSG00000033763.14"; transcript_id "ENSMUST00000144041.7"; gene_type "protein_coding"; gene_status "KNOWN"; gene_name "Mtss1l"; transcript_type "protein_coding"; transcript_status "KNOWN"; transcript_name "Mtss1l-205"; exon_number "12"; exon_id "ENSMUSE00000349861.1"; talon_gene "26230"; talon_transcript "68609"; talon_exon "351109"; ccdsid "CCDS22664.1"; exon_status "KNOWN"; level "2"; protein_id "ENSMUSP00000050211.8"; source "HAVANA"; tag "CCDS";
chr8	HAVANA	exon	110737930	110738095	.	+	.	gene_id "ENSMUSG00000033763.14"; transcript_id "ENSMUST00000144041.7"; gene_type "protein_coding"; gene_status "KNOWN"; gene_name "Mtss1l"; transcript_type "protein_coding"; transcript_status "KNOWN"; transcript_name "Mtss1l-205"; exon_number "13"; exon_id "ENSMUSE00000311736.1"; talon_gene "26230"; talon_transcript "68609"; talon_exon "351111"; ccdsid "CCDS22664.1"; exon_status "KNOWN"; level "2"; protein_id "ENSMUSP00000050211.8"; source "HAVANA"; tag "CCDS";
chr8	HAVANA	exon	110738290	110739935	.	+	.	gene_id "ENSMUSG00000033763.14"; transcript_id "ENSMUST00000144041.7"; gene_type "protein_coding"; gene_status "KNOWN"; gene_name "Mtss1l"; transcript_type "protein_coding"; transcript_status "KNOWN"; transcript_name "Mtss1l-205"; exon_number "14"; exon_id "ENSMUSE00000815030.1"; talon_gene "26230"; talon_transcript "68609"; talon_exon "351116"; ccdsid "CCDS80930.1"; exon_status "KNOWN"; level "2"; protein_id "ENSMUSP00000115220.1"; source "HAVANA"; tag "CCDS";
chr8	TALON	transcript	110738290	110741400	.	+	.	gene_id "ENSMUSG00000033763.14"; transcript_id "ENCODEMT000643134"; gene_name "Mtss1l"; gene_status "KNOWN"; gene_type "protein_coding"; transcript_status "NOVEL"; transcript_name "ENCODEMT000643134"; talon_gene "26230"; talon_transcript "643134"; ISM_to_IDs "68608,643097,643100,643104,643106,643107,643109,643110,643111,643113,643115,643117,643119"; ISM_transcript "TRUE";
chr8	HAVANA	exon	110738290	110741400	.	+	.	gene_id "ENSMUSG00000033763.14"; transcript_id "ENCODEMT000643134"; gene_type "protein_coding"; gene_status "KNOWN"; gene_name "Mtss1l"; transcript_status "NOVEL"; transcript_name "ENCODEMT000643134"; exon_number "1"; exon_id "ENSMUSE00000347347.7"; talon_gene "26230"; talon_transcript "643134"; talon_exon "351113"; ccdsid "CCDS22664.1"; exon_status "KNOWN"; level "2"; protein_id "ENSMUSP00000050211.8"; source "HAVANA"; tag "CCDS";
chr8	HAVANA	gene	110741060	110805903	.	-	.	gene_id "ENSMUSG00000031750.15"; gene_name "Il34"; gene_status "KNOWN"; gene_type "protein_coding"; talon_gene "26231"; havana_gene "OTTMUSG00000027476.3"; level "2";
chr8	TALON	transcript	110741060	110755629	.	-	.	gene_id "ENSMUSG00000031750.15"; transcript_id "ENCODEMT000643153"; gene_name "Il34"; gene_status "KNOWN"; gene_type "protein_coding"; transcript_status "NOVEL"; transcript_name "ENCODEMT000643153"; talon_gene "26231"; talon_transcript "643153"; ISM-suffix_to_IDs "68616"; ISM-suffix_transcript "TRUE"; ISM_to_IDs "68616"; ISM_transcript "TRUE";
chr8	TALON	exon	110755231	110755629	.	-	.	gene_id "ENSMUSG00000031750.15"; transcript_id "ENCODEMT000643153"; gene_type "protein_coding"; gene_status "KNOWN"; gene_name "Il34"; transcript_status "NOVEL"; transcript_name "ENCODEMT000643153"; exon_number "1"; exon_id "1305258"; talon_gene "26231"; talon_transcript "643153"; talon_exon "1305258"; exon_status "NOVEL";
chr8	HAVANA	exon	110749425	110749558	.	-	.	gene_id "ENSMUSG00000031750.15"; transcript_id "ENCODEMT000643153"; gene_type "protein_coding"; gene_status "KNOWN"; gene_name "Il34"; transcript_status "NOVEL"; transcript_name "ENCODEMT000643153"; exon_number "2"; exon_id "ENSMUSE00000634404.1"; talon_gene "26231"; talon_transcript "643153"; talon_exon "351137"; ccdsid "CCDS52670.1"; exon_status "KNOWN"; level "2"; protein_id "ENSMUSP00000114398.1"; source "HAVANA"; tag "CCDS";
chr8	HAVANA	exon	110748663	110748740	.	-	.	gene_id "ENSMUSG00000031750.15"; transcript_id "ENCODEMT000643153"; gene_type "protein_coding"; gene_status "KNOWN"; gene_name "Il34"; transcript_status "NOVEL"; transcript_name "ENCODEMT000643153"; exon_number "3"; exon_id "ENSMUSE00000634403.1"; talon_gene "26231"; talon_transcript "643153"; talon_exon "351139"; ccdsid "CCDS52670.1"; exon_status "KNOWN"; level "2"; protein_id "ENSMUSP00000114398.1"; source "HAVANA"; tag "CCDS";
chr8	HAVANA	exon	110748243	110748404	.	-	.	gene_id "ENSMUSG00000031750.15"; transcript_id "ENCODEMT000643153"; gene_type "protein_coding"; gene_status "KNOWN"; gene_name "Il34"; transcript_status "NOVEL"; transcript_name "ENCODEMT000643153"; exon_number "4"; exon_id "ENSMUSE00000634402.1"; talon_gene "26231"; talon_transcript "643153"; talon_exon "351141"; ccdsid "CCDS52670.1"; exon_status "KNOWN"; level "2"; protein_id "ENSMUSP00000114398.1"; source "HAVANA"; tag "CCDS";
chr8	HAVANA	exon	110742644	110742779	.	-	.	gene_id "ENSMUSG00000031750.15"; transcript_id "ENCODEMT000643153"; gene_type "protein_coding"; gene_status "KNOWN"; gene_name "Il34"; transcript_status "NOVEL"; transcript_name "ENCODEMT000643153"; exon_number "5"; exon_id "ENSMUSE00001275155.1"; talon_gene "26231"; talon_transcript "643153"; talon_exon "351145"; ccdsid "CCDS52670.1"; exon_status "KNOWN"; level "2"; protein_id "ENSMUSP00000114398.1"; source "HAVANA"; tag "CCDS";
chr8	TALON	exon	110741060	110742448	.	-	.	gene_id "ENSMUSG00000031750.15"; transcript_id "ENCODEMT000643153"; gene_type "protein_coding"; gene_status "KNOWN"; gene_name "Il34"; transcript_status "NOVEL"; transcript_name "ENCODEMT000643153"; exon_number "6"; exon_id "1305256"; talon_gene "26231"; talon_transcript "643153"; talon_exon "1305256"; exon_status "NOVEL";
chr8	HAVANA	transcript	110741829	110742698	.	-	.	gene_id "ENSMUSG00000031750.15"; transcript_id "ENSMUST00000154803.1"; gene_name "Il34"; gene_status "KNOWN"; gene_type "protein_coding"; transcript_type "processed_transcript"; transcript_status "KNOWN"; transcript_name "Il34-205"; talon_gene "26231"; talon_transcript "68614"; havana_transcript "OTTMUST00000068001.1"; level "2"; source "HAVANA"; transcript_support_level "3";
chr8	HAVANA	exon	110742644	110742698	.	-	.	gene_id "ENSMUSG00000031750.15"; transcript_id "ENSMUST00000154803.1"; gene_type "protein_coding"; gene_status "KNOWN"; gene_name "Il34"; transcript_type "processed_transcript"; transcript_status "KNOWN"; transcript_name "Il34-205"; exon_number "1"; exon_id "ENSMUSE00000747726.1"; talon_gene "26231"; talon_transcript "68614"; talon_exon "351130"; exon_status "KNOWN"; level "2"; source "HAVANA";
chr8	HAVANA	exon	110741829	110742448	.	-	.	gene_id "ENSMUSG00000031750.15"; transcript_id "ENSMUST00000154803.1"; gene_type "protein_coding"; gene_status "KNOWN"; gene_name "Il34"; transcript_type "processed_transcript"; transcript_status "KNOWN"; transcript_name "Il34-205"; exon_number "2"; exon_id "ENSMUSE00000731162.1"; talon_gene "26231"; talon_transcript "68614"; talon_exon "351132"; exon_status "KNOWN"; level "2"; source "HAVANA";
chr8	HAVANA	transcript	110741840	110805903	.	-	.	gene_id "ENSMUSG00000031750.15"; transcript_id "ENSMUST00000076846.10"; gene_name "Il34"; gene_status "KNOWN"; gene_type "protein_coding"; transcript_type "protein_coding"; transcript_status "KNOWN"; transcript_name "Il34-201"; talon_gene "26231"; talon_transcript "68616"; ccdsid "CCDS52669.1"; havana_transcript "OTTMUST00000067998.1"; level "2"; protein_id "ENSMUSP00000076120.4"; source "HAVANA"; tag "CCDS"; transcript_support_level "1";
chr8	HAVANA	exon	110805734	110805903	.	-	.	gene_id "ENSMUSG00000031750.15"; transcript_id "ENSMUST00000076846.10"; gene_type "protein_coding"; gene_status "KNOWN"; gene_name "Il34"; transcript_type "protein_coding"; transcript_status "KNOWN"; transcript_name "Il34-201"; exon_number "1"; exon_id "ENSMUSE00000756871.1"; talon_gene "26231"; talon_transcript "68616"; talon_exon "351147"; ccdsid "CCDS52669.1"; exon_status "KNOWN"; level "2"; protein_id "ENSMUSP00000076120.4"; source "HAVANA"; tag "CCDS";
chr8	HAVANA	exon	110755231	110755650	.	-	.	gene_id "ENSMUSG00000031750.15"; transcript_id "ENSMUST00000076846.10"; gene_type "protein_coding"; gene_status "KNOWN"; gene_name "Il34"; transcript_type "protein_coding"; transcript_status "KNOWN"; transcript_name "Il34-201"; exon_number "2"; exon_id "ENSMUSE00000466224.1"; talon_gene "26231"; talon_transcript "68616"; talon_exon "351135"; ccdsid "CCDS52670.1"; exon_status "KNOWN"; level "2"; protein_id "ENSMUSP00000114398.1"; source "HAVANA"; tag "CCDS";
chr8	HAVANA	exon	110749425	110749558	.	-	.	gene_id "ENSMUSG00000031750.15"; transcript_id "ENSMUST00000076846.10"; gene_type "protein_coding"; gene_status "KNOWN"; gene_name "Il34"; transcript_type "protein_coding"; transcript_status "KNOWN"; transcript_name "Il34-201"; exon_number "3"; exon_id "ENSMUSE00000634404.1"; talon_gene "26231"; talon_transcript "68616"; talon_exon "351137"; ccdsid "CCDS52670.1"; exon_status "KNOWN"; level "2"; protein_id "ENSMUSP00000114398.1"; source "HAVANA"; tag "CCDS";
chr8	HAVANA	exon	110748663	110748740	.	-	.	gene_id "ENSMUSG00000031750.15"; transcript_id "ENSMUST00000076846.10"; gene_type "protein_coding"; gene_status "KNOWN"; gene_name "Il34"; transcript_type "protein_coding"; transcript_status "KNOWN"; transcript_name "Il34-201"; exon_number "4"; exon_id "ENSMUSE00000634403.1"; talon_gene "26231"; talon_transcript "68616"; talon_exon "351139"; ccdsid "CCDS52670.1"; exon_status "KNOWN"; level "2"; protein_id "ENSMUSP00000114398.1"; source "HAVANA"; tag "CCDS";
chr8	HAVANA	exon	110748243	110748404	.	-	.	gene_id "ENSMUSG00000031750.15"; transcript_id "ENSMUST00000076846.10"; gene_type "protein_coding"; gene_status "KNOWN"; gene_name "Il34"; transcript_type "protein_coding"; transcript_status "KNOWN"; transcript_name "Il34-201"; exon_number "5"; exon_id "ENSMUSE00000634402.1"; talon_gene "26231"; talon_transcript "68616"; talon_exon "351141"; ccdsid "CCDS52670.1"; exon_status "KNOWN"; level "2"; protein_id "ENSMUSP00000114398.1"; source "HAVANA"; tag "CCDS";
chr8	HAVANA	exon	110742644	110742779	.	-	.	gene_id "ENSMUSG00000031750.15"; transcript_id "ENSMUST00000076846.10"; gene_type "protein_coding"; gene_status "KNOWN"; gene_name "Il34"; transcript_type "protein_coding"; transcript_status "KNOWN"; transcript_name "Il34-201"; exon_number "6"; exon_id "ENSMUSE00001275155.1"; talon_gene "26231"; talon_transcript "68616"; talon_exon "351145"; ccdsid "CCDS52670.1"; exon_status "KNOWN"; level "2"; protein_id "ENSMUSP00000114398.1"; source "HAVANA"; tag "CCDS";
chr8	HAVANA	exon	110741840	110742448	.	-	.	gene_id "ENSMUSG00000031750.15"; transcript_id "ENSMUST00000076846.10"; gene_type "protein_coding"; gene_status "KNOWN"; gene_name "Il34"; transcript_type "protein_coding"; transcript_status "KNOWN"; transcript_name "Il34-201"; exon_number "7"; exon_id "ENSMUSE00001241050.1"; talon_gene "26231"; talon_transcript "68616"; talon_exon "351146"; ccdsid "CCDS52670.1"; exon_status "KNOWN"; level "2"; protein_id "ENSMUSP00000114398.1"; source "HAVANA"; tag "CCDS";
chr8	HAVANA	gene	110810239	110846727	.	-	.	gene_id "ENSMUSG00000033732.10"; gene_name "Sf3b3"; gene_status "KNOWN"; gene_type "protein_coding"; talon_gene "26234"; havana_gene "OTTMUSG00000061894.1"; level "2"; tag "ncRNA_host";
chr8	HAVANA	transcript	110810239	110846776	.	-	.	gene_id "ENSMUSG00000033732.10"; transcript_id "ENSMUST00000042012.6"; gene_name "Sf3b3"; gene_status "KNOWN"; gene_type "protein_coding"; transcript_type "protein_coding"; transcript_status "KNOWN"; transcript_name "Sf3b3-201"; talon_gene "26234"; talon_transcript "68621"; ccdsid "CCDS22665.1"; havana_transcript "OTTMUST00000151044.1"; level "2"; protein_id "ENSMUSP00000045073.5"; source "HAVANA"; tag "CCDS"; transcript_support_level "1";
chr8	HAVANA	exon	110846675	110846776	.	-	.	gene_id "ENSMUSG00000033732.10"; transcript_id "ENSMUST00000042012.6"; gene_type "protein_coding"; gene_status "KNOWN"; gene_name "Sf3b3"; transcript_type "protein_coding"; transcript_status "KNOWN"; transcript_name "Sf3b3-201"; exon_number "1"; exon_id "ENSMUSE00001391188.1"; talon_gene "26234"; talon_transcript "68621"; talon_exon "351163"; ccdsid "CCDS22665.1"; exon_status "KNOWN"; level "2"; protein_id "ENSMUSP00000045073.5"; source "HAVANA"; tag "CCDS";
chr8	HAVANA	exon	110844463	110844599	.	-	.	gene_id "ENSMUSG00000033732.10"; transcript_id "ENSMUST00000042012.6"; gene_type "protein_coding"; gene_status "KNOWN"; gene_name "Sf3b3"; transcript_type "protein_coding"; transcript_status "KNOWN"; transcript_name "Sf3b3-201"; exon_number "2"; exon_id "ENSMUSE00000311497.4"; talon_gene "26234"; talon_transcript "68621"; talon_exon "351165"; ccdsid "CCDS22665.1"; exon_status "KNOWN"; level "2"; protein_id "ENSMUSP00000045073.5"; source "HAVANA"; tag "CCDS";
chr8	HAVANA	exon	110842688	110843014	.	-	.	gene_id "ENSMUSG00000033732.10"; transcript_id "ENSMUST00000042012.6"; gene_type "protein_coding"; gene_status "KNOWN"; gene_name "Sf3b3"; transcript_type "protein_coding"; transcript_status "KNOWN"; transcript_name "Sf3b3-201"; exon_number "3"; exon_id "ENSMUSE00000311489.3"; talon_gene "26234"; talon_transcript "68621"; talon_exon "351167"; ccdsid "CCDS22665.1"; exon_status "KNOWN"; level "2"; protein_id "ENSMUSP00000045073.5"; source "HAVANA"; tag "CCDS";
chr8	HAVANA	exon	110841771	110841943	.	-	.	gene_id "ENSMUSG00000033732.10"; transcript_id "ENSMUST00000042012.6"; gene_type "protein_coding"; gene_status "KNOWN"; gene_name "Sf3b3"; transcript_type "protein_coding"; transcript_status "KNOWN"; transcript_name "Sf3b3-201"; exon_number "4"; exon_id "ENSMUSE00000311482.3"; talon_gene "26234"; talon_transcript "68621"; talon_exon "351169"; ccdsid "CCDS22665.1"; exon_status "KNOWN"; level "2"; protein_id "ENSMUSP00000045073.5"; source "HAVANA"; tag "CCDS";
chr8	HAVANA	exon	110841110	110841251	.	-	.	gene_id "ENSMUSG00000033732.10"; transcript_id "ENSMUST00000042012.6"; gene_type "protein_coding"; gene_status "KNOWN"; gene_name "Sf3b3"; transcript_type "protein_coding"; transcript_status "KNOWN"; transcript_name "Sf3b3-201"; exon_number "5"; exon_id "ENSMUSE00000311478.3"; talon_gene "26234"; talon_transcript "68621"; talon_exon "351171"; ccdsid "CCDS22665.1"; exon_status "KNOWN"; level "2"; protein_id "ENSMUSP00000045073.5"; source "HAVANA"; tag "CCDS";
chr8	HAVANA	exon	110839872	110839984	.	-	.	gene_id "ENSMUSG00000033732.10"; transcript_id "ENSMUST00000042012.6"; gene_type "protein_coding"; gene_status "KNOWN"; gene_name "Sf3b3"; transcript_type "protein_coding"; transcript_status "KNOWN"; transcript_name "Sf3b3-201"; exon_number "6"; exon_id "ENSMUSE00000455676.3"; talon_gene "26234"; talon_transcript "68621"; talon_exon "351173"; ccdsid "CCDS22665.1"; exon_status "KNOWN"; level "2"; protein_id "ENSMUSP00000045073.5"; source "HAVANA"; tag "CCDS";
chr8	HAVANA	exon	110838212	110838349	.	-	.	gene_id "ENSMUSG00000033732.10"; transcript_id "ENSMUST00000042012.6"; gene_type "protein_coding"; gene_status "KNOWN"; gene_name "Sf3b3"; transcript_type "protein_coding"; transcript_status "KNOWN"; transcript_name "Sf3b3-201"; exon_number "7"; exon_id "ENSMUSE00000455671.3"; talon_gene "26234"; talon_transcript "68621"; talon_exon "351175"; ccdsid "CCDS22665.1"; exon_status "KNOWN"; level "2"; protein_id "ENSMUSP00000045073.5"; source "HAVANA"; tag "CCDS";
chr8	HAVANA	exon	110837292	110837395	.	-	.	gene_id "ENSMUSG00000033732.10"; transcript_id "ENSMUST00000042012.6"; gene_type "protein_coding"; gene_status "KNOWN"; gene_name "Sf3b3"; transcript_type "protein_coding"; transcript_status "KNOWN"; transcript_name "Sf3b3-201"; exon_number "8"; exon_id "ENSMUSE00000455667.3"; talon_gene "26234"; talon_transcript "68621"; talon_exon "351177"; ccdsid "CCDS22665.1"; exon_status "KNOWN"; level "2"; protein_id "ENSMUSP00000045073.5"; source "HAVANA"; tag "CCDS";
chr8	HAVANA	exon	110835549	110835714	.	-	.	gene_id "ENSMUSG00000033732.10"; transcript_id "ENSMUST00000042012.6"; gene_type "protein_coding"; gene_status "KNOWN"; gene_name "Sf3b3"; transcript_type "protein_coding"; transcript_status "KNOWN"; transcript_name "Sf3b3-201"; exon_number "9"; exon_id "ENSMUSE00000455659.3"; talon_gene "26234"; talon_transcript "68621"; talon_exon "351179"; ccdsid "CCDS22665.1"; exon_status "KNOWN"; level "2"; protein_id "ENSMUSP00000045073.5"; source "HAVANA"; tag "CCDS";
chr8	HAVANA	exon	110833780	110833875	.	-	.	gene_id "ENSMUSG00000033732.10"; transcript_id "ENSMUST00000042012.6"; gene_type "protein_coding"; gene_status "KNOWN"; gene_name "Sf3b3"; transcript_type "protein_coding"; transcript_status "KNOWN"; transcript_name "Sf3b3-201"; exon_number "10"; exon_id "ENSMUSE00000455654.3"; talon_gene "26234"; talon_transcript "68621"; talon_exon "351181"; ccdsid "CCDS22665.1"; exon_status "KNOWN"; level "2"; protein_id "ENSMUSP00000045073.5"; source "HAVANA"; tag "CCDS";
chr8	HAVANA	exon	110831484	110831556	.	-	.	gene_id "ENSMUSG00000033732.10"; transcript_id "ENSMUST00000042012.6"; gene_type "protein_coding"; gene_status "KNOWN"; gene_name "Sf3b3"; transcript_type "protein_coding"; transcript_status "KNOWN"; transcript_name "Sf3b3-201"; exon_number "11"; exon_id "ENSMUSE00000455648.3"; talon_gene "26234"; talon_transcript "68621"; talon_exon "351183"; ccdsid "CCDS22665.1"; exon_status "KNOWN"; level "2"; protein_id "ENSMUSP00000045073.5"; source "HAVANA"; tag "CCDS";
chr8	HAVANA	exon	110826095	110826246	.	-	.	gene_id "ENSMUSG00000033732.10"; transcript_id "ENSMUST00000042012.6"; gene_type "protein_coding"; gene_status "KNOWN"; gene_name "Sf3b3"; transcript_type "protein_coding"; transcript_status "KNOWN"; transcript_name "Sf3b3-201"; exon_number "12"; exon_id "ENSMUSE00000455641.3"; talon_gene "26234"; talon_transcript "68621"; talon_exon "351185"; ccdsid "CCDS22665.1"; exon_status "KNOWN"; level "2"; protein_id "ENSMUSP00000045073.5"; source "HAVANA"; tag "CCDS";
chr8	HAVANA	exon	110825502	110825657	.	-	.	gene_id "ENSMUSG00000033732.10"; transcript_id "ENSMUST00000042012.6"; gene_type "protein_coding"; gene_status "KNOWN"; gene_name "Sf3b3"; transcript_type "protein_coding"; transcript_status "KNOWN"; transcript_name "Sf3b3-201"; exon_number "13"; exon_id "ENSMUSE00000311418.3"; talon_gene "26234"; talon_transcript "68621"; talon_exon "351187"; ccdsid "CCDS22665.1"; exon_status "KNOWN"; level "2"; protein_id "ENSMUSP00000045073.5"; source "HAVANA"; tag "CCDS";
chr8	HAVANA	exon	110824165	110824320	.	-	.	gene_id "ENSMUSG00000033732.10"; transcript_id "ENSMUST00000042012.6"; gene_type "protein_coding"; gene_status "KNOWN"; gene_name "Sf3b3"; transcript_type "protein_coding"; transcript_status "KNOWN"; transcript_name "Sf3b3-201"; exon_number "14"; exon_id "ENSMUSE00000311410.3"; talon_gene "26234"; talon_transcript "68621"; talon_exon "351189"; ccdsid "CCDS22665.1"; exon_status "KNOWN"; level "2"; protein_id "ENSMUSP00000045073.5"; source "HAVANA"; tag "CCDS";
chr8	HAVANA	exon	110823375	110823518	.	-	.	gene_id "ENSMUSG00000033732.10"; transcript_id "ENSMUST00000042012.6"; gene_type "protein_coding"; gene_status "KNOWN"; gene_name "Sf3b3"; transcript_type "protein_coding"; transcript_status "KNOWN"; transcript_name "Sf3b3-201"; exon_number "15"; exon_id "ENSMUSE00000311405.3"; talon_gene "26234"; talon_transcript "68621"; talon_exon "351191"; ccdsid "CCDS22665.1"; exon_status "KNOWN"; level "2"; protein_id "ENSMUSP00000045073.5"; source "HAVANA"; tag "CCDS";
chr8	HAVANA	exon	110821468	110821590	.	-	.	gene_id "ENSMUSG00000033732.10"; transcript_id "ENSMUST00000042012.6"; gene_type "protein_coding"; gene_status "KNOWN"; gene_name "Sf3b3"; transcript_type "protein_coding"; transcript_status "KNOWN"; transcript_name "Sf3b3-201"; exon_number "16"; exon_id "ENSMUSE00000311394.3"; talon_gene "26234"; talon_transcript "68621"; talon_exon "351193"; ccdsid "CCDS22665.1"; exon_status "KNOWN"; level "2"; protein_id "ENSMUSP00000045073.5"; source "HAVANA"; tag "CCDS";
chr8	HAVANA	exon	110820707	110820861	.	-	.	gene_id "ENSMUSG00000033732.10"; transcript_id "ENSMUST00000042012.6"; gene_type "protein_coding"; gene_status "KNOWN"; gene_name "Sf3b3"; transcript_type "protein_coding"; transcript_status "KNOWN"; transcript_name "Sf3b3-201"; exon_number "17"; exon_id "ENSMUSE00000311387.3"; talon_gene "26234"; talon_transcript "68621"; talon_exon "351195"; ccdsid "CCDS22665.1"; exon_status "KNOWN"; level "2"; protein_id "ENSMUSP00000045073.5"; source "HAVANA"; tag "CCDS";
chr8	HAVANA	exon	110817544	110817718	.	-	.	gene_id "ENSMUSG00000033732.10"; transcript_id "ENSMUST00000042012.6"; gene_type "protein_coding"; gene_status "KNOWN"; gene_name "Sf3b3"; transcript_type "protein_coding"; transcript_status "KNOWN"; transcript_name "Sf3b3-201"; exon_number "18"; exon_id "ENSMUSE00000311380.3"; talon_gene "26234"; talon_transcript "68621"; talon_exon "351197"; ccdsid "CCDS22665.1"; exon_status "KNOWN"; level "2"; protein_id "ENSMUSP00000045073.5"; source "HAVANA"; tag "CCDS";
chr8	HAVANA	exon	110816155	110816360	.	-	.	gene_id "ENSMUSG00000033732.10"; transcript_id "ENSMUST00000042012.6"; gene_type "protein_coding"; gene_status "KNOWN"; gene_name "Sf3b3"; transcript_type "protein_coding"; transcript_status "KNOWN"; transcript_name "Sf3b3-201"; exon_number "19"; exon_id "ENSMUSE00000311374.3"; talon_gene "26234"; talon_transcript "68621"; talon_exon "351199"; ccdsid "CCDS22665.1"; exon_status "KNOWN"; level "2"; protein_id "ENSMUSP00000045073.5"; source "HAVANA"; tag "CCDS";
chr8	HAVANA	exon	110815903	110816059	.	-	.	gene_id "ENSMUSG00000033732.10"; transcript_id "ENSMUST00000042012.6"; gene_type "protein_coding"; gene_status "KNOWN"; gene_name "Sf3b3"; transcript_type "protein_coding"; transcript_status "KNOWN"; transcript_name "Sf3b3-201"; exon_number "20"; exon_id "ENSMUSE00000311369.3"; talon_gene "26234"; talon_transcript "68621"; talon_exon "351201"; ccdsid "CCDS22665.1"; exon_status "KNOWN"; level "2"; protein_id "ENSMUSP00000045073.5"; source "HAVANA"; tag "CCDS";
chr8	HAVANA	exon	110814530	110814655	.	-	.	gene_id "ENSMUSG00000033732.10"; transcript_id "ENSMUST00000042012.6"; gene_type "protein_coding"; gene_status "KNOWN"; gene_name "Sf3b3"; transcript_type "protein_coding"; transcript_status "KNOWN"; transcript_name "Sf3b3-201"; exon_number "21"; exon_id "ENSMUSE00000311365.3"; talon_gene "26234"; talon_transcript "68621"; talon_exon "351203"; ccdsid "CCDS22665.1"; exon_status "KNOWN"; level "2"; protein_id "ENSMUSP00000045073.5"; source "HAVANA"; tag "CCDS";
chr8	HAVANA	exon	110813623	110813835	.	-	.	gene_id "ENSMUSG00000033732.10"; transcript_id "ENSMUST00000042012.6"; gene_type "protein_coding"; gene_status "KNOWN"; gene_name "Sf3b3"; transcript_type "protein_coding"; transcript_status "KNOWN"; transcript_name "Sf3b3-201"; exon_number "22"; exon_id "ENSMUSE00000311363.3"; talon_gene "26234"; talon_transcript "68621"; talon_exon "351205"; ccdsid "CCDS22665.1"; exon_status "KNOWN"; level "2"; protein_id "ENSMUSP00000045073.5"; source "HAVANA"; tag "CCDS";
chr8	HAVANA	exon	110812966	110813064	.	-	.	gene_id "ENSMUSG00000033732.10"; transcript_id "ENSMUST00000042012.6"; gene_type "protein_coding"; gene_status "KNOWN"; gene_name "Sf3b3"; transcript_type "protein_coding"; transcript_status "KNOWN"; transcript_name "Sf3b3-201"; exon_number "23"; exon_id "ENSMUSE00000311358.3"; talon_gene "26234"; talon_transcript "68621"; talon_exon "351207"; ccdsid "CCDS22665.1"; exon_status "KNOWN"; level "2"; protein_id "ENSMUSP00000045073.5"; source "HAVANA"; tag "CCDS";
chr8	HAVANA	exon	110811979	110812122	.	-	.	gene_id "ENSMUSG00000033732.10"; transcript_id "ENSMUST00000042012.6"; gene_type "protein_coding"; gene_status "KNOWN"; gene_name "Sf3b3"; transcript_type "protein_coding"; transcript_status "KNOWN"; transcript_name "Sf3b3-201"; exon_number "24"; exon_id "ENSMUSE00000311354.3"; talon_gene "26234"; talon_transcript "68621"; talon_exon "351209"; ccdsid "CCDS22665.1"; exon_status "KNOWN"; level "2"; protein_id "ENSMUSP00000045073.5"; source "HAVANA"; tag "CCDS";
chr8	HAVANA	exon	110811391	110811495	.	-	.	gene_id "ENSMUSG00000033732.10"; transcript_id "ENSMUST00000042012.6"; gene_type "protein_coding"; gene_status "KNOWN"; gene_name "Sf3b3"; transcript_type "protein_coding"; transcript_status "KNOWN"; transcript_name "Sf3b3-201"; exon_number "25"; exon_id "ENSMUSE00000311350.3"; talon_gene "26234"; talon_transcript "68621"; talon_exon "351211"; ccdsid "CCDS22665.1"; exon_status "KNOWN"; level "2"; protein_id "ENSMUSP00000045073.5"; source "HAVANA"; tag "CCDS";
chr8	HAVANA	exon	110810239	110811081	.	-	.	gene_id "ENSMUSG00000033732.10"; transcript_id "ENSMUST00000042012.6"; gene_type "protein_coding"; gene_status "KNOWN"; gene_name "Sf3b3"; transcript_type "protein_coding"; transcript_status "KNOWN"; transcript_name "Sf3b3-201"; exon_number "26"; exon_id "ENSMUSE00000908392.2"; talon_gene "26234"; talon_transcript "68621"; talon_exon "351213"; ccdsid "CCDS22665.1"; exon_status "KNOWN"; level "2"; protein_id "ENSMUSP00000045073.5"; source "HAVANA"; tag "CCDS";
chr8	TALON	transcript	110810239	110846776	.	-	.	gene_id "ENSMUSG00000033732.10"; transcript_id "ENCODEMT000643280"; gene_name "Sf3b3"; gene_status "KNOWN"; gene_type "protein_coding"; transcript_status "NOVEL"; transcript_name "ENCODEMT000643280"; talon_gene "26234"; talon_transcript "643280"; NNC_transcript "TRUE";
chr8	TALON	exon	110846703	110846776	.	-	.	gene_id "ENSMUSG00000033732.10"; transcript_id "ENCODEMT000643280"; gene_type "protein_coding"; gene_status "KNOWN"; gene_name "Sf3b3"; transcript_status "NOVEL"; transcript_name "ENCODEMT000643280"; exon_number "1"; exon_id "1305401"; talon_gene "26234"; talon_transcript "643280"; talon_exon "1305401"; exon_status "NOVEL";
chr8	HAVANA	exon	110844463	110844599	.	-	.	gene_id "ENSMUSG00000033732.10"; transcript_id "ENCODEMT000643280"; gene_type "protein_coding"; gene_status "KNOWN"; gene_name "Sf3b3"; transcript_status "NOVEL"; transcript_name "ENCODEMT000643280"; exon_number "2"; exon_id "ENSMUSE00000311497.4"; talon_gene "26234"; talon_transcript "643280"; talon_exon "351165"; ccdsid "CCDS22665.1"; exon_status "KNOWN"; level "2"; protein_id "ENSMUSP00000045073.5"; source "HAVANA"; tag "CCDS";
chr8	HAVANA	exon	110842688	110843014	.	-	.	gene_id "ENSMUSG00000033732.10"; transcript_id "ENCODEMT000643280"; gene_type "protein_coding"; gene_status "KNOWN"; gene_name "Sf3b3"; transcript_status "NOVEL"; transcript_name "ENCODEMT000643280"; exon_number "3"; exon_id "ENSMUSE00000311489.3"; talon_gene "26234"; talon_transcript "643280"; talon_exon "351167"; ccdsid "CCDS22665.1"; exon_status "KNOWN"; level "2"; protein_id "ENSMUSP00000045073.5"; source "HAVANA"; tag "CCDS";
chr8	HAVANA	exon	110841771	110841943	.	-	.	gene_id "ENSMUSG00000033732.10"; transcript_id "ENCODEMT000643280"; gene_type "protein_coding"; gene_status "KNOWN"; gene_name "Sf3b3"; transcript_status "NOVEL"; transcript_name "ENCODEMT000643280"; exon_number "4"; exon_id "ENSMUSE00000311482.3"; talon_gene "26234"; talon_transcript "643280"; talon_exon "351169"; ccdsid "CCDS22665.1"; exon_status "KNOWN"; level "2"; protein_id "ENSMUSP00000045073.5"; source "HAVANA"; tag "CCDS";
chr8	HAVANA	exon	110841110	110841251	.	-	.	gene_id "ENSMUSG00000033732.10"; transcript_id "ENCODEMT000643280"; gene_type "protein_coding"; gene_status "KNOWN"; gene_name "Sf3b3"; transcript_status "NOVEL"; transcript_name "ENCODEMT000643280"; exon_number "5"; exon_id "ENSMUSE00000311478.3"; talon_gene "26234"; talon_transcript "643280"; talon_exon "351171"; ccdsid "CCDS22665.1"; exon_status "KNOWN"; level "2"; protein_id "ENSMUSP00000045073.5"; source "HAVANA"; tag "CCDS";
chr8	HAVANA	exon	110839872	110839984	.	-	.	gene_id "ENSMUSG00000033732.10"; transcript_id "ENCODEMT000643280"; gene_type "protein_coding"; gene_status "KNOWN"; gene_name "Sf3b3"; transcript_status "NOVEL"; transcript_name "ENCODEMT000643280"; exon_number "6"; exon_id "ENSMUSE00000455676.3"; talon_gene "26234"; talon_transcript "643280"; talon_exon "351173"; ccdsid "CCDS22665.1"; exon_status "KNOWN"; level "2"; protein_id "ENSMUSP00000045073.5"; source "HAVANA"; tag "CCDS";
chr8	HAVANA	exon	110838212	110838349	.	-	.	gene_id "ENSMUSG00000033732.10"; transcript_id "ENCODEMT000643280"; gene_type "protein_coding"; gene_status "KNOWN"; gene_name "Sf3b3"; transcript_status "NOVEL"; transcript_name "ENCODEMT000643280"; exon_number "7"; exon_id "ENSMUSE00000455671.3"; talon_gene "26234"; talon_transcript "643280"; talon_exon "351175"; ccdsid "CCDS22665.1"; exon_status "KNOWN"; level "2"; protein_id "ENSMUSP00000045073.5"; source "HAVANA"; tag "CCDS";
chr8	HAVANA	exon	110837292	110837395	.	-	.	gene_id "ENSMUSG00000033732.10"; transcript_id "ENCODEMT000643280"; gene_type "protein_coding"; gene_status "KNOWN"; gene_name "Sf3b3"; transcript_status "NOVEL"; transcript_name "ENCODEMT000643280"; exon_number "8"; exon_id "ENSMUSE00000455667.3"; talon_gene "26234"; talon_transcript "643280"; talon_exon "351177"; ccdsid "CCDS22665.1"; exon_status "KNOWN"; level "2"; protein_id "ENSMUSP00000045073.5"; source "HAVANA"; tag "CCDS";
chr8	HAVANA	exon	110835549	110835714	.	-	.	gene_id "ENSMUSG00000033732.10"; transcript_id "ENCODEMT000643280"; gene_type "protein_coding"; gene_status "KNOWN"; gene_name "Sf3b3"; transcript_status "NOVEL"; transcript_name "ENCODEMT000643280"; exon_number "9"; exon_id "ENSMUSE00000455659.3"; talon_gene "26234"; talon_transcript "643280"; talon_exon "351179"; ccdsid "CCDS22665.1"; exon_status "KNOWN"; level "2"; protein_id "ENSMUSP00000045073.5"; source "HAVANA"; tag "CCDS";
chr8	HAVANA	exon	110833780	110833875	.	-	.	gene_id "ENSMUSG00000033732.10"; transcript_id "ENCODEMT000643280"; gene_type "protein_coding"; gene_status "KNOWN"; gene_name "Sf3b3"; transcript_status "NOVEL"; transcript_name "ENCODEMT000643280"; exon_number "10"; exon_id "ENSMUSE00000455654.3"; talon_gene "26234"; talon_transcript "643280"; talon_exon "351181"; ccdsid "CCDS22665.1"; exon_status "KNOWN"; level "2"; protein_id "ENSMUSP00000045073.5"; source "HAVANA"; tag "CCDS";
chr8	HAVANA	exon	110831484	110831556	.	-	.	gene_id "ENSMUSG00000033732.10"; transcript_id "ENCODEMT000643280"; gene_type "protein_coding"; gene_status "KNOWN"; gene_name "Sf3b3"; transcript_status "NOVEL"; transcript_name "ENCODEMT000643280"; exon_number "11"; exon_id "ENSMUSE00000455648.3"; talon_gene "26234"; talon_transcript "643280"; talon_exon "351183"; ccdsid "CCDS22665.1"; exon_status "KNOWN"; level "2"; protein_id "ENSMUSP00000045073.5"; source "HAVANA"; tag "CCDS";
chr8	HAVANA	exon	110826095	110826246	.	-	.	gene_id "ENSMUSG00000033732.10"; transcript_id "ENCODEMT000643280"; gene_type "protein_coding"; gene_status "KNOWN"; gene_name "Sf3b3"; transcript_status "NOVEL"; transcript_name "ENCODEMT000643280"; exon_number "12"; exon_id "ENSMUSE00000455641.3"; talon_gene "26234"; talon_transcript "643280"; talon_exon "351185"; ccdsid "CCDS22665.1"; exon_status "KNOWN"; level "2"; protein_id "ENSMUSP00000045073.5"; source "HAVANA"; tag "CCDS";
chr8	HAVANA	exon	110825502	110825657	.	-	.	gene_id "ENSMUSG00000033732.10"; transcript_id "ENCODEMT000643280"; gene_type "protein_coding"; gene_status "KNOWN"; gene_name "Sf3b3"; transcript_status "NOVEL"; transcript_name "ENCODEMT000643280"; exon_number "13"; exon_id "ENSMUSE00000311418.3"; talon_gene "26234"; talon_transcript "643280"; talon_exon "351187"; ccdsid "CCDS22665.1"; exon_status "KNOWN"; level "2"; protein_id "ENSMUSP00000045073.5"; source "HAVANA"; tag "CCDS";
chr8	HAVANA	exon	110824165	110824320	.	-	.	gene_id "ENSMUSG00000033732.10"; transcript_id "ENCODEMT000643280"; gene_type "protein_coding"; gene_status "KNOWN"; gene_name "Sf3b3"; transcript_status "NOVEL"; transcript_name "ENCODEMT000643280"; exon_number "14"; exon_id "ENSMUSE00000311410.3"; talon_gene "26234"; talon_transcript "643280"; talon_exon "351189"; ccdsid "CCDS22665.1"; exon_status "KNOWN"; level "2"; protein_id "ENSMUSP00000045073.5"; source "HAVANA"; tag "CCDS";
chr8	HAVANA	exon	110823375	110823518	.	-	.	gene_id "ENSMUSG00000033732.10"; transcript_id "ENCODEMT000643280"; gene_type "protein_coding"; gene_status "KNOWN"; gene_name "Sf3b3"; transcript_status "NOVEL"; transcript_name "ENCODEMT000643280"; exon_number "15"; exon_id "ENSMUSE00000311405.3"; talon_gene "26234"; talon_transcript "643280"; talon_exon "351191"; ccdsid "CCDS22665.1"; exon_status "KNOWN"; level "2"; protein_id "ENSMUSP00000045073.5"; source "HAVANA"; tag "CCDS";
chr8	HAVANA	exon	110821468	110821590	.	-	.	gene_id "ENSMUSG00000033732.10"; transcript_id "ENCODEMT000643280"; gene_type "protein_coding"; gene_status "KNOWN"; gene_name "Sf3b3"; transcript_status "NOVEL"; transcript_name "ENCODEMT000643280"; exon_number "16"; exon_id "ENSMUSE00000311394.3"; talon_gene "26234"; talon_transcript "643280"; talon_exon "351193"; ccdsid "CCDS22665.1"; exon_status "KNOWN"; level "2"; protein_id "ENSMUSP00000045073.5"; source "HAVANA"; tag "CCDS";
chr8	HAVANA	exon	110820707	110820861	.	-	.	gene_id "ENSMUSG00000033732.10"; transcript_id "ENCODEMT000643280"; gene_type "protein_coding"; gene_status "KNOWN"; gene_name "Sf3b3"; transcript_status "NOVEL"; transcript_name "ENCODEMT000643280"; exon_number "17"; exon_id "ENSMUSE00000311387.3"; talon_gene "26234"; talon_transcript "643280"; talon_exon "351195"; ccdsid "CCDS22665.1"; exon_status "KNOWN"; level "2"; protein_id "ENSMUSP00000045073.5"; source "HAVANA"; tag "CCDS";
chr8	HAVANA	exon	110817544	110817718	.	-	.	gene_id "ENSMUSG00000033732.10"; transcript_id "ENCODEMT000643280"; gene_type "protein_coding"; gene_status "KNOWN"; gene_name "Sf3b3"; transcript_status "NOVEL"; transcript_name "ENCODEMT000643280"; exon_number "18"; exon_id "ENSMUSE00000311380.3"; talon_gene "26234"; talon_transcript "643280"; talon_exon "351197"; ccdsid "CCDS22665.1"; exon_status "KNOWN"; level "2"; protein_id "ENSMUSP00000045073.5"; source "HAVANA"; tag "CCDS";
chr8	HAVANA	exon	110816155	110816360	.	-	.	gene_id "ENSMUSG00000033732.10"; transcript_id "ENCODEMT000643280"; gene_type "protein_coding"; gene_status "KNOWN"; gene_name "Sf3b3"; transcript_status "NOVEL"; transcript_name "ENCODEMT000643280"; exon_number "19"; exon_id "ENSMUSE00000311374.3"; talon_gene "26234"; talon_transcript "643280"; talon_exon "351199"; ccdsid "CCDS22665.1"; exon_status "KNOWN"; level "2"; protein_id "ENSMUSP00000045073.5"; source "HAVANA"; tag "CCDS";
chr8	HAVANA	exon	110815903	110816059	.	-	.	gene_id "ENSMUSG00000033732.10"; transcript_id "ENCODEMT000643280"; gene_type "protein_coding"; gene_status "KNOWN"; gene_name "Sf3b3"; transcript_status "NOVEL"; transcript_name "ENCODEMT000643280"; exon_number "20"; exon_id "ENSMUSE00000311369.3"; talon_gene "26234"; talon_transcript "643280"; talon_exon "351201"; ccdsid "CCDS22665.1"; exon_status "KNOWN"; level "2"; protein_id "ENSMUSP00000045073.5"; source "HAVANA"; tag "CCDS";
chr8	HAVANA	exon	110814530	110814655	.	-	.	gene_id "ENSMUSG00000033732.10"; transcript_id "ENCODEMT000643280"; gene_type "protein_coding"; gene_status "KNOWN"; gene_name "Sf3b3"; transcript_status "NOVEL"; transcript_name "ENCODEMT000643280"; exon_number "21"; exon_id "ENSMUSE00000311365.3"; talon_gene "26234"; talon_transcript "643280"; talon_exon "351203"; ccdsid "CCDS22665.1"; exon_status "KNOWN"; level "2"; protein_id "ENSMUSP00000045073.5"; source "HAVANA"; tag "CCDS";
chr8	HAVANA	exon	110813623	110813835	.	-	.	gene_id "ENSMUSG00000033732.10"; transcript_id "ENCODEMT000643280"; gene_type "protein_coding"; gene_status "KNOWN"; gene_name "Sf3b3"; transcript_status "NOVEL"; transcript_name "ENCODEMT000643280"; exon_number "22"; exon_id "ENSMUSE00000311363.3"; talon_gene "26234"; talon_transcript "643280"; talon_exon "351205"; ccdsid "CCDS22665.1"; exon_status "KNOWN"; level "2"; protein_id "ENSMUSP00000045073.5"; source "HAVANA"; tag "CCDS";
chr8	HAVANA	exon	110812966	110813064	.	-	.	gene_id "ENSMUSG00000033732.10"; transcript_id "ENCODEMT000643280"; gene_type "protein_coding"; gene_status "KNOWN"; gene_name "Sf3b3"; transcript_status "NOVEL"; transcript_name "ENCODEMT000643280"; exon_number "23"; exon_id "ENSMUSE00000311358.3"; talon_gene "26234"; talon_transcript "643280"; talon_exon "351207"; ccdsid "CCDS22665.1"; exon_status "KNOWN"; level "2"; protein_id "ENSMUSP00000045073.5"; source "HAVANA"; tag "CCDS";
chr8	HAVANA	exon	110811979	110812122	.	-	.	gene_id "ENSMUSG00000033732.10"; transcript_id "ENCODEMT000643280"; gene_type "protein_coding"; gene_status "KNOWN"; gene_name "Sf3b3"; transcript_status "NOVEL"; transcript_name "ENCODEMT000643280"; exon_number "24"; exon_id "ENSMUSE00000311354.3"; talon_gene "26234"; talon_transcript "643280"; talon_exon "351209"; ccdsid "CCDS22665.1"; exon_status "KNOWN"; level "2"; protein_id "ENSMUSP00000045073.5"; source "HAVANA"; tag "CCDS";
chr8	HAVANA	exon	110811391	110811495	.	-	.	gene_id "ENSMUSG00000033732.10"; transcript_id "ENCODEMT000643280"; gene_type "protein_coding"; gene_status "KNOWN"; gene_name "Sf3b3"; transcript_status "NOVEL"; transcript_name "ENCODEMT000643280"; exon_number "25"; exon_id "ENSMUSE00000311350.3"; talon_gene "26234"; talon_transcript "643280"; talon_exon "351211"; ccdsid "CCDS22665.1"; exon_status "KNOWN"; level "2"; protein_id "ENSMUSP00000045073.5"; source "HAVANA"; tag "CCDS";
chr8	HAVANA	exon	110810239	110811081	.	-	.	gene_id "ENSMUSG00000033732.10"; transcript_id "ENCODEMT000643280"; gene_type "protein_coding"; gene_status "KNOWN"; gene_name "Sf3b3"; transcript_status "NOVEL"; transcript_name "ENCODEMT000643280"; exon_number "26"; exon_id "ENSMUSE00000908392.2"; talon_gene "26234"; talon_transcript "643280"; talon_exon "351213"; ccdsid "CCDS22665.1"; exon_status "KNOWN"; level "2"; protein_id "ENSMUSP00000045073.5"; source "HAVANA"; tag "CCDS";
chr8	HAVANA	transcript	110845319	110846727	.	-	.	gene_id "ENSMUSG00000033732.10"; transcript_id "ENSMUST00000212843.1"; gene_name "Sf3b3"; gene_status "KNOWN"; gene_type "protein_coding"; transcript_type "retained_intron"; transcript_status "KNOWN"; transcript_name "Sf3b3-205"; talon_gene "26234"; talon_transcript "68625"; havana_transcript "OTTMUST00000151048.1"; level "2"; source "HAVANA"; transcript_support_level "NA";
chr8	HAVANA	exon	110845319	110846727	.	-	.	gene_id "ENSMUSG00000033732.10"; transcript_id "ENSMUST00000212843.1"; gene_type "protein_coding"; gene_status "KNOWN"; gene_name "Sf3b3"; transcript_type "retained_intron"; transcript_status "KNOWN"; transcript_name "Sf3b3-205"; exon_number "1"; exon_id "ENSMUSE00001390771.1"; talon_gene "26234"; talon_transcript "68625"; talon_exon "351219"; exon_status "KNOWN"; level "2"; source "HAVANA";
chr8	ENSEMBL	gene	110842383	110842458	.	-	.	gene_id "ENSMUSG00000080518.1"; gene_name "Gm22193"; gene_status "KNOWN"; gene_type "snoRNA"; talon_gene "26236"; level "3";
chr8	ENSEMBL	transcript	110842383	110842458	.	-	.	gene_id "ENSMUSG00000080518.1"; transcript_id "ENSMUST00000116868.1"; gene_name "Gm22193"; gene_status "KNOWN"; gene_type "snoRNA"; transcript_type "snoRNA"; transcript_status "KNOWN"; transcript_name "Gm22193-201"; talon_gene "26236"; talon_transcript "68627"; level "3"; source "ENSEMBL"; tag "basic"; transcript_support_level "NA";
chr8	ENSEMBL	exon	110842383	110842458	.	-	.	gene_id "ENSMUSG00000080518.1"; transcript_id "ENSMUST00000116868.1"; gene_type "snoRNA"; gene_status "KNOWN"; gene_name "Gm22193"; transcript_type "snoRNA"; transcript_status "KNOWN"; transcript_name "Gm22193-201"; exon_number "1"; exon_id "ENSMUSE00000707770.1"; talon_gene "26236"; talon_transcript "68627"; talon_exon "351221"; exon_status "KNOWN"; level "3"; source "ENSEMBL"; tag "basic";
chr8	HAVANA	gene	110846600	110881865	.	+	.	gene_id "ENSMUSG00000031753.16"; gene_name "Cog4"; gene_status "KNOWN"; gene_type "protein_coding"; talon_gene "26237"; havana_gene "OTTMUSG00000037836.6"; level "1";
chr8	HAVANA	transcript	110846600	110881895	.	+	.	gene_id "ENSMUSG00000031753.16"; transcript_id "ENSMUST00000165867.7"; gene_name "Cog4"; gene_status "KNOWN"; gene_type "protein_coding"; transcript_type "protein_coding"; transcript_status "KNOWN"; transcript_name "Cog4-202"; talon_gene "26237"; talon_transcript "68628"; ccdsid "CCDS80931.1"; havana_transcript "OTTMUST00000097597.1"; level "1"; protein_id "ENSMUSP00000128518.1"; source "HAVANA"; tag "CCDS"; transcript_support_level "1";
chr8	HAVANA	exon	110846600	110846812	.	+	.	gene_id "ENSMUSG00000031753.16"; transcript_id "ENSMUST00000165867.7"; gene_type "protein_coding"; gene_status "KNOWN"; gene_name "Cog4"; transcript_type "protein_coding"; transcript_status "KNOWN"; transcript_name "Cog4-202"; exon_number "1"; exon_id "ENSMUSE00000900831.1"; talon_gene "26237"; talon_transcript "68628"; talon_exon "351222"; ccdsid "CCDS80931.1"; exon_status "KNOWN"; level "1"; protein_id "ENSMUSP00000128518.1"; source "HAVANA"; tag "CCDS";
chr8	HAVANA	exon	110849868	110849950	.	+	.	gene_id "ENSMUSG00000031753.16"; transcript_id "ENSMUST00000165867.7"; gene_type "protein_coding"; gene_status "KNOWN"; gene_name "Cog4"; transcript_type "protein_coding"; transcript_status "KNOWN"; transcript_name "Cog4-202"; exon_number "2"; exon_id "ENSMUSE00001213513.1"; talon_gene "26237"; talon_transcript "68628"; talon_exon "351224"; ccdsid "CCDS80931.1"; exon_status "KNOWN"; level "1"; protein_id "ENSMUSP00000128518.1"; source "HAVANA"; tag "CCDS";
chr8	HAVANA	exon	110851336	110851450	.	+	.	gene_id "ENSMUSG00000031753.16"; transcript_id "ENSMUST00000165867.7"; gene_type "protein_coding"; gene_status "KNOWN"; gene_name "Cog4"; transcript_type "protein_coding"; transcript_status "KNOWN"; transcript_name "Cog4-202"; exon_number "3"; exon_id "ENSMUSE00001226206.1"; talon_gene "26237"; talon_transcript "68628"; talon_exon "351226"; ccdsid "CCDS80931.1"; exon_status "KNOWN"; level "1"; protein_id "ENSMUSP00000128518.1"; source "HAVANA"; tag "CCDS";
chr8	HAVANA	exon	110852286	110852460	.	+	.	gene_id "ENSMUSG00000031753.16"; transcript_id "ENSMUST00000165867.7"; gene_type "protein_coding"; gene_status "KNOWN"; gene_name "Cog4"; transcript_type "protein_coding"; transcript_status "KNOWN"; transcript_name "Cog4-202"; exon_number "4"; exon_id "ENSMUSE00001291372.1"; talon_gene "26237"; talon_transcript "68628"; talon_exon "351228"; ccdsid "CCDS80931.1"; exon_status "KNOWN"; level "1"; protein_id "ENSMUSP00000128518.1"; source "HAVANA"; tag "CCDS";
chr8	HAVANA	exon	110853670	110853863	.	+	.	gene_id "ENSMUSG00000031753.16"; transcript_id "ENSMUST00000165867.7"; gene_type "protein_coding"; gene_status "KNOWN"; gene_name "Cog4"; transcript_type "protein_coding"; transcript_status "KNOWN"; transcript_name "Cog4-202"; exon_number "5"; exon_id "ENSMUSE00000311148.4"; talon_gene "26237"; talon_transcript "68628"; talon_exon "351230"; ccdsid "CCDS80931.1"; exon_status "KNOWN"; level "1"; protein_id "ENSMUSP00000128518.1"; source "HAVANA"; tag "CCDS";
chr8	HAVANA	exon	110857937	110858042	.	+	.	gene_id "ENSMUSG00000031753.16"; transcript_id "ENSMUST00000165867.7"; gene_type "protein_coding"; gene_status "KNOWN"; gene_name "Cog4"; transcript_type "protein_coding"; transcript_status "KNOWN"; transcript_name "Cog4-202"; exon_number "6"; exon_id "ENSMUSE00000311139.3"; talon_gene "26237"; talon_transcript "68628"; talon_exon "351232"; ccdsid "CCDS80931.1"; exon_status "KNOWN"; level "1"; protein_id "ENSMUSP00000128518.1"; source "HAVANA"; tag "CCDS";
chr8	HAVANA	exon	110858537	110858694	.	+	.	gene_id "ENSMUSG00000031753.16"; transcript_id "ENSMUST00000165867.7"; gene_type "protein_coding"; gene_status "KNOWN"; gene_name "Cog4"; transcript_type "protein_coding"; transcript_status "KNOWN"; transcript_name "Cog4-202"; exon_number "7"; exon_id "ENSMUSE00000212686.3"; talon_gene "26237"; talon_transcript "68628"; talon_exon "351234"; ccdsid "CCDS80931.1"; exon_status "KNOWN"; level "1"; protein_id "ENSMUSP00000128518.1"; source "HAVANA"; tag "CCDS";
chr8	HAVANA	exon	110859886	110859944	.	+	.	gene_id "ENSMUSG00000031753.16"; transcript_id "ENSMUST00000165867.7"; gene_type "protein_coding"; gene_status "KNOWN"; gene_name "Cog4"; transcript_type "protein_coding"; transcript_status "KNOWN"; transcript_name "Cog4-202"; exon_number "8"; exon_id "ENSMUSE00000212688.3"; talon_gene "26237"; talon_transcript "68628"; talon_exon "351236"; ccdsid "CCDS80931.1"; exon_status "KNOWN"; level "1"; protein_id "ENSMUSP00000128518.1"; source "HAVANA"; tag "CCDS";
chr8	HAVANA	exon	110863251	110863384	.	+	.	gene_id "ENSMUSG00000031753.16"; transcript_id "ENSMUST00000165867.7"; gene_type "protein_coding"; gene_status "KNOWN"; gene_name "Cog4"; transcript_type "protein_coding"; transcript_status "KNOWN"; transcript_name "Cog4-202"; exon_number "9"; exon_id "ENSMUSE00001252856.1"; talon_gene "26237"; talon_transcript "68628"; talon_exon "351238"; ccdsid "CCDS80931.1"; exon_status "KNOWN"; level "1"; protein_id "ENSMUSP00000128518.1"; source "HAVANA"; tag "CCDS";
chr8	HAVANA	exon	110865977	110866095	.	+	.	gene_id "ENSMUSG00000031753.16"; transcript_id "ENSMUST00000165867.7"; gene_type "protein_coding"; gene_status "KNOWN"; gene_name "Cog4"; transcript_type "protein_coding"; transcript_status "KNOWN"; transcript_name "Cog4-202"; exon_number "10"; exon_id "ENSMUSE00001231707.1"; talon_gene "26237"; talon_transcript "68628"; talon_exon "351240"; ccdsid "CCDS80931.1"; exon_status "KNOWN"; level "1"; protein_id "ENSMUSP00000128518.1"; source "HAVANA"; tag "CCDS";
chr8	HAVANA	exon	110866561	110866727	.	+	.	gene_id "ENSMUSG00000031753.16"; transcript_id "ENSMUST00000165867.7"; gene_type "protein_coding"; gene_status "KNOWN"; gene_name "Cog4"; transcript_type "protein_coding"; transcript_status "KNOWN"; transcript_name "Cog4-202"; exon_number "11"; exon_id "ENSMUSE00001308764.1"; talon_gene "26237"; talon_transcript "68628"; talon_exon "351242"; ccdsid "CCDS80931.1"; exon_status "KNOWN"; level "1"; protein_id "ENSMUSP00000128518.1"; source "HAVANA"; tag "CCDS";
chr8	HAVANA	exon	110868202	110868367	.	+	.	gene_id "ENSMUSG00000031753.16"; transcript_id "ENSMUST00000165867.7"; gene_type "protein_coding"; gene_status "KNOWN"; gene_name "Cog4"; transcript_type "protein_coding"; transcript_status "KNOWN"; transcript_name "Cog4-202"; exon_number "12"; exon_id "ENSMUSE00000212694.3"; talon_gene "26237"; talon_transcript "68628"; talon_exon "351244"; ccdsid "CCDS80931.1"; exon_status "KNOWN"; level "1"; protein_id "ENSMUSP00000128518.1"; source "HAVANA"; tag "CCDS";
chr8	HAVANA	exon	110874146	110874208	.	+	.	gene_id "ENSMUSG00000031753.16"; transcript_id "ENSMUST00000165867.7"; gene_type "protein_coding"; gene_status "KNOWN"; gene_name "Cog4"; transcript_type "protein_coding"; transcript_status "KNOWN"; transcript_name "Cog4-202"; exon_number "13"; exon_id "ENSMUSE00000212692.3"; talon_gene "26237"; talon_transcript "68628"; talon_exon "351246"; ccdsid "CCDS80931.1"; exon_status "KNOWN"; level "1"; protein_id "ENSMUSP00000128518.1"; source "HAVANA"; tag "CCDS";
chr8	HAVANA	exon	110879006	110879122	.	+	.	gene_id "ENSMUSG00000031753.16"; transcript_id "ENSMUST00000165867.7"; gene_type "protein_coding"; gene_status "KNOWN"; gene_name "Cog4"; transcript_type "protein_coding"; transcript_status "KNOWN"; transcript_name "Cog4-202"; exon_number "14"; exon_id "ENSMUSE00001270525.1"; talon_gene "26237"; talon_transcript "68628"; talon_exon "351248"; ccdsid "CCDS80931.1"; exon_status "KNOWN"; level "1"; protein_id "ENSMUSP00000128518.1"; source "HAVANA"; tag "CCDS";
chr8	HAVANA	exon	110879633	110879725	.	+	.	gene_id "ENSMUSG00000031753.16"; transcript_id "ENSMUST00000165867.7"; gene_type "protein_coding"; gene_status "KNOWN"; gene_name "Cog4"; transcript_type "protein_coding"; transcript_status "KNOWN"; transcript_name "Cog4-202"; exon_number "15"; exon_id "ENSMUSE00001207865.1"; talon_gene "26237"; talon_transcript "68628"; talon_exon "351250"; ccdsid "CCDS80931.1"; exon_status "KNOWN"; level "1"; protein_id "ENSMUSP00000128518.1"; source "HAVANA"; tag "CCDS";
chr8	HAVANA	exon	110880595	110880678	.	+	.	gene_id "ENSMUSG00000031753.16"; transcript_id "ENSMUST00000165867.7"; gene_type "protein_coding"; gene_status "KNOWN"; gene_name "Cog4"; transcript_type "protein_coding"; transcript_status "KNOWN"; transcript_name "Cog4-202"; exon_number "16"; exon_id "ENSMUSE00001253956.1"; talon_gene "26237"; talon_transcript "68628"; talon_exon "351252"; ccdsid "CCDS80931.1"; exon_status "KNOWN"; level "1"; protein_id "ENSMUSP00000128518.1"; source "HAVANA"; tag "CCDS";
chr8	HAVANA	exon	110880875	110880976	.	+	.	gene_id "ENSMUSG00000031753.16"; transcript_id "ENSMUST00000165867.7"; gene_type "protein_coding"; gene_status "KNOWN"; gene_name "Cog4"; transcript_type "protein_coding"; transcript_status "KNOWN"; transcript_name "Cog4-202"; exon_number "17"; exon_id "ENSMUSE00001211370.1"; talon_gene "26237"; talon_transcript "68628"; talon_exon "351254"; ccdsid "CCDS80931.1"; exon_status "KNOWN"; level "1"; protein_id "ENSMUSP00000128518.1"; source "HAVANA"; tag "CCDS";
chr8	HAVANA	exon	110881371	110881499	.	+	.	gene_id "ENSMUSG00000031753.16"; transcript_id "ENSMUST00000165867.7"; gene_type "protein_coding"; gene_status "KNOWN"; gene_name "Cog4"; transcript_type "protein_coding"; transcript_status "KNOWN"; transcript_name "Cog4-202"; exon_number "18"; exon_id "ENSMUSE00001261236.1"; talon_gene "26237"; talon_transcript "68628"; talon_exon "351256"; ccdsid "CCDS80931.1"; exon_status "KNOWN"; level "1"; protein_id "ENSMUSP00000128518.1"; source "HAVANA"; tag "CCDS";
chr8	HAVANA	exon	110881731	110881895	.	+	.	gene_id "ENSMUSG00000031753.16"; transcript_id "ENSMUST00000165867.7"; gene_type "protein_coding"; gene_status "KNOWN"; gene_name "Cog4"; transcript_type "protein_coding"; transcript_status "KNOWN"; transcript_name "Cog4-202"; exon_number "19"; exon_id "ENSMUSE00000881216.1"; talon_gene "26237"; talon_transcript "68628"; talon_exon "351258"; ccdsid "CCDS80931.1"; exon_status "KNOWN"; level "1"; protein_id "ENSMUSP00000128518.1"; source "HAVANA"; tag "CCDS";
chr8	HAVANA	transcript	110847034	110882227	.	+	.	gene_id "ENSMUSG00000031753.16"; transcript_id "ENSMUST00000034203.16"; gene_name "Cog4"; gene_status "KNOWN"; gene_type "protein_coding"; transcript_type "protein_coding"; transcript_status "KNOWN"; transcript_name "Cog4-201"; talon_gene "26237"; talon_transcript "68631"; ccdsid "CCDS40477.1"; havana_transcript "OTTMUST00000097598.1"; level "2"; protein_id "ENSMUSP00000034203.9"; source "HAVANA"; tag "CCDS"; transcript_support_level "1";
chr8	HAVANA	exon	110847034	110847209	.	+	.	gene_id "ENSMUSG00000031753.16"; transcript_id "ENSMUST00000034203.16"; gene_type "protein_coding"; gene_status "KNOWN"; gene_name "Cog4"; transcript_type "protein_coding"; transcript_status "KNOWN"; transcript_name "Cog4-201"; exon_number "1"; exon_id "ENSMUSE00000937451.1"; talon_gene "26237"; talon_transcript "68631"; talon_exon "351264"; ccdsid "CCDS40477.1"; exon_status "KNOWN"; level "2"; protein_id "ENSMUSP00000134252.1"; source "HAVANA"; tag "cds_end_NF";
chr8	HAVANA	exon	110849868	110849950	.	+	.	gene_id "ENSMUSG00000031753.16"; transcript_id "ENSMUST00000034203.16"; gene_type "protein_coding"; gene_status "KNOWN"; gene_name "Cog4"; transcript_type "protein_coding"; transcript_status "KNOWN"; transcript_name "Cog4-201"; exon_number "2"; exon_id "ENSMUSE00001213513.1"; talon_gene "26237"; talon_transcript "68631"; talon_exon "351224"; ccdsid "CCDS80931.1"; exon_status "KNOWN"; level "1"; protein_id "ENSMUSP00000128518.1"; source "HAVANA"; tag "CCDS";
chr8	HAVANA	exon	110851336	110851450	.	+	.	gene_id "ENSMUSG00000031753.16"; transcript_id "ENSMUST00000034203.16"; gene_type "protein_coding"; gene_status "KNOWN"; gene_name "Cog4"; transcript_type "protein_coding"; transcript_status "KNOWN"; transcript_name "Cog4-201"; exon_number "3"; exon_id "ENSMUSE00001226206.1"; talon_gene "26237"; talon_transcript "68631"; talon_exon "351226"; ccdsid "CCDS80931.1"; exon_status "KNOWN"; level "1"; protein_id "ENSMUSP00000128518.1"; source "HAVANA"; tag "CCDS";
chr8	HAVANA	exon	110852286	110852460	.	+	.	gene_id "ENSMUSG00000031753.16"; transcript_id "ENSMUST00000034203.16"; gene_type "protein_coding"; gene_status "KNOWN"; gene_name "Cog4"; transcript_type "protein_coding"; transcript_status "KNOWN"; transcript_name "Cog4-201"; exon_number "4"; exon_id "ENSMUSE00001291372.1"; talon_gene "26237"; talon_transcript "68631"; talon_exon "351228"; ccdsid "CCDS80931.1"; exon_status "KNOWN"; level "1"; protein_id "ENSMUSP00000128518.1"; source "HAVANA"; tag "CCDS";
chr8	HAVANA	exon	110853670	110853863	.	+	.	gene_id "ENSMUSG00000031753.16"; transcript_id "ENSMUST00000034203.16"; gene_type "protein_coding"; gene_status "KNOWN"; gene_name "Cog4"; transcript_type "protein_coding"; transcript_status "KNOWN"; transcript_name "Cog4-201"; exon_number "5"; exon_id "ENSMUSE00000311148.4"; talon_gene "26237"; talon_transcript "68631"; talon_exon "351230"; ccdsid "CCDS80931.1"; exon_status "KNOWN"; level "1"; protein_id "ENSMUSP00000128518.1"; source "HAVANA"; tag "CCDS";
chr8	HAVANA	exon	110857937	110858042	.	+	.	gene_id "ENSMUSG00000031753.16"; transcript_id "ENSMUST00000034203.16"; gene_type "protein_coding"; gene_status "KNOWN"; gene_name "Cog4"; transcript_type "protein_coding"; transcript_status "KNOWN"; transcript_name "Cog4-201"; exon_number "6"; exon_id "ENSMUSE00000311139.3"; talon_gene "26237"; talon_transcript "68631"; talon_exon "351232"; ccdsid "CCDS80931.1"; exon_status "KNOWN"; level "1"; protein_id "ENSMUSP00000128518.1"; source "HAVANA"; tag "CCDS";
chr8	HAVANA	exon	110858537	110858694	.	+	.	gene_id "ENSMUSG00000031753.16"; transcript_id "ENSMUST00000034203.16"; gene_type "protein_coding"; gene_status "KNOWN"; gene_name "Cog4"; transcript_type "protein_coding"; transcript_status "KNOWN"; transcript_name "Cog4-201"; exon_number "7"; exon_id "ENSMUSE00000212686.3"; talon_gene "26237"; talon_transcript "68631"; talon_exon "351234"; ccdsid "CCDS80931.1"; exon_status "KNOWN"; level "1"; protein_id "ENSMUSP00000128518.1"; source "HAVANA"; tag "CCDS";
chr8	HAVANA	exon	110859886	110859944	.	+	.	gene_id "ENSMUSG00000031753.16"; transcript_id "ENSMUST00000034203.16"; gene_type "protein_coding"; gene_status "KNOWN"; gene_name "Cog4"; transcript_type "protein_coding"; transcript_status "KNOWN"; transcript_name "Cog4-201"; exon_number "8"; exon_id "ENSMUSE00000212688.3"; talon_gene "26237"; talon_transcript "68631"; talon_exon "351236"; ccdsid "CCDS80931.1"; exon_status "KNOWN"; level "1"; protein_id "ENSMUSP00000128518.1"; source "HAVANA"; tag "CCDS";
chr8	HAVANA	exon	110863251	110863384	.	+	.	gene_id "ENSMUSG00000031753.16"; transcript_id "ENSMUST00000034203.16"; gene_type "protein_coding"; gene_status "KNOWN"; gene_name "Cog4"; transcript_type "protein_coding"; transcript_status "KNOWN"; transcript_name "Cog4-201"; exon_number "9"; exon_id "ENSMUSE00001252856.1"; talon_gene "26237"; talon_transcript "68631"; talon_exon "351238"; ccdsid "CCDS80931.1"; exon_status "KNOWN"; level "1"; protein_id "ENSMUSP00000128518.1"; source "HAVANA"; tag "CCDS";
chr8	HAVANA	exon	110865977	110866095	.	+	.	gene_id "ENSMUSG00000031753.16"; transcript_id "ENSMUST00000034203.16"; gene_type "protein_coding"; gene_status "KNOWN"; gene_name "Cog4"; transcript_type "protein_coding"; transcript_status "KNOWN"; transcript_name "Cog4-201"; exon_number "10"; exon_id "ENSMUSE00001231707.1"; talon_gene "26237"; talon_transcript "68631"; talon_exon "351240"; ccdsid "CCDS80931.1"; exon_status "KNOWN"; level "1"; protein_id "ENSMUSP00000128518.1"; source "HAVANA"; tag "CCDS";
chr8	HAVANA	exon	110866561	110866727	.	+	.	gene_id "ENSMUSG00000031753.16"; transcript_id "ENSMUST00000034203.16"; gene_type "protein_coding"; gene_status "KNOWN"; gene_name "Cog4"; transcript_type "protein_coding"; transcript_status "KNOWN"; transcript_name "Cog4-201"; exon_number "11"; exon_id "ENSMUSE00001308764.1"; talon_gene "26237"; talon_transcript "68631"; talon_exon "351242"; ccdsid "CCDS80931.1"; exon_status "KNOWN"; level "1"; protein_id "ENSMUSP00000128518.1"; source "HAVANA"; tag "CCDS";
chr8	HAVANA	exon	110868202	110868367	.	+	.	gene_id "ENSMUSG00000031753.16"; transcript_id "ENSMUST00000034203.16"; gene_type "protein_coding"; gene_status "KNOWN"; gene_name "Cog4"; transcript_type "protein_coding"; transcript_status "KNOWN"; transcript_name "Cog4-201"; exon_number "12"; exon_id "ENSMUSE00000212694.3"; talon_gene "26237"; talon_transcript "68631"; talon_exon "351244"; ccdsid "CCDS80931.1"; exon_status "KNOWN"; level "1"; protein_id "ENSMUSP00000128518.1"; source "HAVANA"; tag "CCDS";
chr8	HAVANA	exon	110874146	110874208	.	+	.	gene_id "ENSMUSG00000031753.16"; transcript_id "ENSMUST00000034203.16"; gene_type "protein_coding"; gene_status "KNOWN"; gene_name "Cog4"; transcript_type "protein_coding"; transcript_status "KNOWN"; transcript_name "Cog4-201"; exon_number "13"; exon_id "ENSMUSE00000212692.3"; talon_gene "26237"; talon_transcript "68631"; talon_exon "351246"; ccdsid "CCDS80931.1"; exon_status "KNOWN"; level "1"; protein_id "ENSMUSP00000128518.1"; source "HAVANA"; tag "CCDS";
chr8	HAVANA	exon	110879006	110879122	.	+	.	gene_id "ENSMUSG00000031753.16"; transcript_id "ENSMUST00000034203.16"; gene_type "protein_coding"; gene_status "KNOWN"; gene_name "Cog4"; transcript_type "protein_coding"; transcript_status "KNOWN"; transcript_name "Cog4-201"; exon_number "14"; exon_id "ENSMUSE00001270525.1"; talon_gene "26237"; talon_transcript "68631"; talon_exon "351248"; ccdsid "CCDS80931.1"; exon_status "KNOWN"; level "1"; protein_id "ENSMUSP00000128518.1"; source "HAVANA"; tag "CCDS";
chr8	HAVANA	exon	110879633	110879725	.	+	.	gene_id "ENSMUSG00000031753.16"; transcript_id "ENSMUST00000034203.16"; gene_type "protein_coding"; gene_status "KNOWN"; gene_name "Cog4"; transcript_type "protein_coding"; transcript_status "KNOWN"; transcript_name "Cog4-201"; exon_number "15"; exon_id "ENSMUSE00001207865.1"; talon_gene "26237"; talon_transcript "68631"; talon_exon "351250"; ccdsid "CCDS80931.1"; exon_status "KNOWN"; level "1"; protein_id "ENSMUSP00000128518.1"; source "HAVANA"; tag "CCDS";
chr8	HAVANA	exon	110880595	110880678	.	+	.	gene_id "ENSMUSG00000031753.16"; transcript_id "ENSMUST00000034203.16"; gene_type "protein_coding"; gene_status "KNOWN"; gene_name "Cog4"; transcript_type "protein_coding"; transcript_status "KNOWN"; transcript_name "Cog4-201"; exon_number "16"; exon_id "ENSMUSE00001253956.1"; talon_gene "26237"; talon_transcript "68631"; talon_exon "351252"; ccdsid "CCDS80931.1"; exon_status "KNOWN"; level "1"; protein_id "ENSMUSP00000128518.1"; source "HAVANA"; tag "CCDS";
chr8	HAVANA	exon	110880875	110880976	.	+	.	gene_id "ENSMUSG00000031753.16"; transcript_id "ENSMUST00000034203.16"; gene_type "protein_coding"; gene_status "KNOWN"; gene_name "Cog4"; transcript_type "protein_coding"; transcript_status "KNOWN"; transcript_name "Cog4-201"; exon_number "17"; exon_id "ENSMUSE00001211370.1"; talon_gene "26237"; talon_transcript "68631"; talon_exon "351254"; ccdsid "CCDS80931.1"; exon_status "KNOWN"; level "1"; protein_id "ENSMUSP00000128518.1"; source "HAVANA"; tag "CCDS";
chr8	HAVANA	exon	110881371	110881499	.	+	.	gene_id "ENSMUSG00000031753.16"; transcript_id "ENSMUST00000034203.16"; gene_type "protein_coding"; gene_status "KNOWN"; gene_name "Cog4"; transcript_type "protein_coding"; transcript_status "KNOWN"; transcript_name "Cog4-201"; exon_number "18"; exon_id "ENSMUSE00001261236.1"; talon_gene "26237"; talon_transcript "68631"; talon_exon "351256"; ccdsid "CCDS80931.1"; exon_status "KNOWN"; level "1"; protein_id "ENSMUSP00000128518.1"; source "HAVANA"; tag "CCDS";
chr8	HAVANA	exon	110881731	110882227	.	+	.	gene_id "ENSMUSG00000031753.16"; transcript_id "ENSMUST00000034203.16"; gene_type "protein_coding"; gene_status "KNOWN"; gene_name "Cog4"; transcript_type "protein_coding"; transcript_status "KNOWN"; transcript_name "Cog4-201"; exon_number "19"; exon_id "ENSMUSE00000348154.10"; talon_gene "26237"; talon_transcript "68631"; talon_exon "351268"; ccdsid "CCDS40477.1"; exon_status "KNOWN"; level "2"; protein_id "ENSMUSP00000034203.9"; source "HAVANA"; tag "CCDS";
chr8	HAVANA	transcript	110847039	110850273	.	+	.	gene_id "ENSMUSG00000031753.16"; transcript_id "ENSMUST00000174702.1"; gene_name "Cog4"; gene_status "KNOWN"; gene_type "protein_coding"; transcript_type "retained_intron"; transcript_status "KNOWN"; transcript_name "Cog4-212"; talon_gene "26237"; talon_transcript "68632"; havana_transcript "OTTMUST00000097603.1"; level "2"; source "HAVANA"; transcript_support_level "2";
chr8	HAVANA	exon	110847039	110847209	.	+	.	gene_id "ENSMUSG00000031753.16"; transcript_id "ENSMUST00000174702.1"; gene_type "protein_coding"; gene_status "KNOWN"; gene_name "Cog4"; transcript_type "retained_intron"; transcript_status "KNOWN"; transcript_name "Cog4-212"; exon_number "1"; exon_id "ENSMUSE00000928841.1"; talon_gene "26237"; talon_transcript "68632"; talon_exon "351269"; exon_status "KNOWN"; level "2"; source "HAVANA";
chr8	HAVANA	exon	110849868	110850273	.	+	.	gene_id "ENSMUSG00000031753.16"; transcript_id "ENSMUST00000174702.1"; gene_type "protein_coding"; gene_status "KNOWN"; gene_name "Cog4"; transcript_type "retained_intron"; transcript_status "KNOWN"; transcript_name "Cog4-212"; exon_number "2"; exon_id "ENSMUSE00000937553.1"; talon_gene "26237"; talon_transcript "68632"; talon_exon "351270"; exon_status "KNOWN"; level "2"; source "HAVANA";
chr8	HAVANA	transcript	110847054	110881865	.	+	.	gene_id "ENSMUSG00000031753.16"; transcript_id "ENSMUST00000174398.7"; gene_name "Cog4"; gene_status "KNOWN"; gene_type "protein_coding"; transcript_type "protein_coding"; transcript_status "KNOWN"; transcript_name "Cog4-210"; talon_gene "26237"; talon_transcript "68636"; havana_transcript "OTTMUST00000097612.2"; level "2"; protein_id "ENSMUSP00000133297.1"; source "HAVANA"; tag "not_organism_supported"; transcript_support_level "5";
chr8	HAVANA	exon	110847054	110847209	.	+	.	gene_id "ENSMUSG00000031753.16"; transcript_id "ENSMUST00000174398.7"; gene_type "protein_coding"; gene_status "KNOWN"; gene_name "Cog4"; transcript_type "protein_coding"; transcript_status "KNOWN"; transcript_name "Cog4-210"; exon_number "1"; exon_id "ENSMUSE00000942367.1"; talon_gene "26237"; talon_transcript "68636"; talon_exon "351278"; exon_status "KNOWN"; level "2"; protein_id "ENSMUSP00000133297.1"; source "HAVANA"; tag "not_organism_supported";
chr8	HAVANA	exon	110849868	110849950	.	+	.	gene_id "ENSMUSG00000031753.16"; transcript_id "ENSMUST00000174398.7"; gene_type "protein_coding"; gene_status "KNOWN"; gene_name "Cog4"; transcript_type "protein_coding"; transcript_status "KNOWN"; transcript_name "Cog4-210"; exon_number "2"; exon_id "ENSMUSE00001213513.1"; talon_gene "26237"; talon_transcript "68636"; talon_exon "351224"; ccdsid "CCDS80931.1"; exon_status "KNOWN"; level "1"; protein_id "ENSMUSP00000128518.1"; source "HAVANA"; tag "CCDS";
chr8	HAVANA	exon	110851336	110851450	.	+	.	gene_id "ENSMUSG00000031753.16"; transcript_id "ENSMUST00000174398.7"; gene_type "protein_coding"; gene_status "KNOWN"; gene_name "Cog4"; transcript_type "protein_coding"; transcript_status "KNOWN"; transcript_name "Cog4-210"; exon_number "3"; exon_id "ENSMUSE00001226206.1"; talon_gene "26237"; talon_transcript "68636"; talon_exon "351226"; ccdsid "CCDS80931.1"; exon_status "KNOWN"; level "1"; protein_id "ENSMUSP00000128518.1"; source "HAVANA"; tag "CCDS";
chr8	HAVANA	exon	110852286	110852460	.	+	.	gene_id "ENSMUSG00000031753.16"; transcript_id "ENSMUST00000174398.7"; gene_type "protein_coding"; gene_status "KNOWN"; gene_name "Cog4"; transcript_type "protein_coding"; transcript_status "KNOWN"; transcript_name "Cog4-210"; exon_number "4"; exon_id "ENSMUSE00001291372.1"; talon_gene "26237"; talon_transcript "68636"; talon_exon "351228"; ccdsid "CCDS80931.1"; exon_status "KNOWN"; level "1"; protein_id "ENSMUSP00000128518.1"; source "HAVANA"; tag "CCDS";
chr8	HAVANA	exon	110853670	110853863	.	+	.	gene_id "ENSMUSG00000031753.16"; transcript_id "ENSMUST00000174398.7"; gene_type "protein_coding"; gene_status "KNOWN"; gene_name "Cog4"; transcript_type "protein_coding"; transcript_status "KNOWN"; transcript_name "Cog4-210"; exon_number "5"; exon_id "ENSMUSE00000311148.4"; talon_gene "26237"; talon_transcript "68636"; talon_exon "351230"; ccdsid "CCDS80931.1"; exon_status "KNOWN"; level "1"; protein_id "ENSMUSP00000128518.1"; source "HAVANA"; tag "CCDS";
chr8	HAVANA	exon	110857937	110858042	.	+	.	gene_id "ENSMUSG00000031753.16"; transcript_id "ENSMUST00000174398.7"; gene_type "protein_coding"; gene_status "KNOWN"; gene_name "Cog4"; transcript_type "protein_coding"; transcript_status "KNOWN"; transcript_name "Cog4-210"; exon_number "6"; exon_id "ENSMUSE00000311139.3"; talon_gene "26237"; talon_transcript "68636"; talon_exon "351232"; ccdsid "CCDS80931.1"; exon_status "KNOWN"; level "1"; protein_id "ENSMUSP00000128518.1"; source "HAVANA"; tag "CCDS";
chr8	HAVANA	exon	110858537	110858694	.	+	.	gene_id "ENSMUSG00000031753.16"; transcript_id "ENSMUST00000174398.7"; gene_type "protein_coding"; gene_status "KNOWN"; gene_name "Cog4"; transcript_type "protein_coding"; transcript_status "KNOWN"; transcript_name "Cog4-210"; exon_number "7"; exon_id "ENSMUSE00000212686.3"; talon_gene "26237"; talon_transcript "68636"; talon_exon "351234"; ccdsid "CCDS80931.1"; exon_status "KNOWN"; level "1"; protein_id "ENSMUSP00000128518.1"; source "HAVANA"; tag "CCDS";
chr8	HAVANA	exon	110859886	110859944	.	+	.	gene_id "ENSMUSG00000031753.16"; transcript_id "ENSMUST00000174398.7"; gene_type "protein_coding"; gene_status "KNOWN"; gene_name "Cog4"; transcript_type "protein_coding"; transcript_status "KNOWN"; transcript_name "Cog4-210"; exon_number "8"; exon_id "ENSMUSE00000212688.3"; talon_gene "26237"; talon_transcript "68636"; talon_exon "351236"; ccdsid "CCDS80931.1"; exon_status "KNOWN"; level "1"; protein_id "ENSMUSP00000128518.1"; source "HAVANA"; tag "CCDS";
chr8	HAVANA	exon	110863251	110863384	.	+	.	gene_id "ENSMUSG00000031753.16"; transcript_id "ENSMUST00000174398.7"; gene_type "protein_coding"; gene_status "KNOWN"; gene_name "Cog4"; transcript_type "protein_coding"; transcript_status "KNOWN"; transcript_name "Cog4-210"; exon_number "9"; exon_id "ENSMUSE00001252856.1"; talon_gene "26237"; talon_transcript "68636"; talon_exon "351238"; ccdsid "CCDS80931.1"; exon_status "KNOWN"; level "1"; protein_id "ENSMUSP00000128518.1"; source "HAVANA"; tag "CCDS";
chr8	HAVANA	exon	110865977	110866095	.	+	.	gene_id "ENSMUSG00000031753.16"; transcript_id "ENSMUST00000174398.7"; gene_type "protein_coding"; gene_status "KNOWN"; gene_name "Cog4"; transcript_type "protein_coding"; transcript_status "KNOWN"; transcript_name "Cog4-210"; exon_number "10"; exon_id "ENSMUSE00001231707.1"; talon_gene "26237"; talon_transcript "68636"; talon_exon "351240"; ccdsid "CCDS80931.1"; exon_status "KNOWN"; level "1"; protein_id "ENSMUSP00000128518.1"; source "HAVANA"; tag "CCDS";
chr8	HAVANA	exon	110866561	110866727	.	+	.	gene_id "ENSMUSG00000031753.16"; transcript_id "ENSMUST00000174398.7"; gene_type "protein_coding"; gene_status "KNOWN"; gene_name "Cog4"; transcript_type "protein_coding"; transcript_status "KNOWN"; transcript_name "Cog4-210"; exon_number "11"; exon_id "ENSMUSE00001308764.1"; talon_gene "26237"; talon_transcript "68636"; talon_exon "351242"; ccdsid "CCDS80931.1"; exon_status "KNOWN"; level "1"; protein_id "ENSMUSP00000128518.1"; source "HAVANA"; tag "CCDS";
chr8	HAVANA	exon	110868202	110868367	.	+	.	gene_id "ENSMUSG00000031753.16"; transcript_id "ENSMUST00000174398.7"; gene_type "protein_coding"; gene_status "KNOWN"; gene_name "Cog4"; transcript_type "protein_coding"; transcript_status "KNOWN"; transcript_name "Cog4-210"; exon_number "12"; exon_id "ENSMUSE00000212694.3"; talon_gene "26237"; talon_transcript "68636"; talon_exon "351244"; ccdsid "CCDS80931.1"; exon_status "KNOWN"; level "1"; protein_id "ENSMUSP00000128518.1"; source "HAVANA"; tag "CCDS";
chr8	HAVANA	exon	110879006	110879122	.	+	.	gene_id "ENSMUSG00000031753.16"; transcript_id "ENSMUST00000174398.7"; gene_type "protein_coding"; gene_status "KNOWN"; gene_name "Cog4"; transcript_type "protein_coding"; transcript_status "KNOWN"; transcript_name "Cog4-210"; exon_number "13"; exon_id "ENSMUSE00001270525.1"; talon_gene "26237"; talon_transcript "68636"; talon_exon "351248"; ccdsid "CCDS80931.1"; exon_status "KNOWN"; level "1"; protein_id "ENSMUSP00000128518.1"; source "HAVANA"; tag "CCDS";
chr8	HAVANA	exon	110879633	110879725	.	+	.	gene_id "ENSMUSG00000031753.16"; transcript_id "ENSMUST00000174398.7"; gene_type "protein_coding"; gene_status "KNOWN"; gene_name "Cog4"; transcript_type "protein_coding"; transcript_status "KNOWN"; transcript_name "Cog4-210"; exon_number "14"; exon_id "ENSMUSE00001207865.1"; talon_gene "26237"; talon_transcript "68636"; talon_exon "351250"; ccdsid "CCDS80931.1"; exon_status "KNOWN"; level "1"; protein_id "ENSMUSP00000128518.1"; source "HAVANA"; tag "CCDS";
chr8	HAVANA	exon	110880595	110880678	.	+	.	gene_id "ENSMUSG00000031753.16"; transcript_id "ENSMUST00000174398.7"; gene_type "protein_coding"; gene_status "KNOWN"; gene_name "Cog4"; transcript_type "protein_coding"; transcript_status "KNOWN"; transcript_name "Cog4-210"; exon_number "15"; exon_id "ENSMUSE00001253956.1"; talon_gene "26237"; talon_transcript "68636"; talon_exon "351252"; ccdsid "CCDS80931.1"; exon_status "KNOWN"; level "1"; protein_id "ENSMUSP00000128518.1"; source "HAVANA"; tag "CCDS";
chr8	HAVANA	exon	110880875	110880976	.	+	.	gene_id "ENSMUSG00000031753.16"; transcript_id "ENSMUST00000174398.7"; gene_type "protein_coding"; gene_status "KNOWN"; gene_name "Cog4"; transcript_type "protein_coding"; transcript_status "KNOWN"; transcript_name "Cog4-210"; exon_number "16"; exon_id "ENSMUSE00001211370.1"; talon_gene "26237"; talon_transcript "68636"; talon_exon "351254"; ccdsid "CCDS80931.1"; exon_status "KNOWN"; level "1"; protein_id "ENSMUSP00000128518.1"; source "HAVANA"; tag "CCDS";
chr8	HAVANA	exon	110881371	110881499	.	+	.	gene_id "ENSMUSG00000031753.16"; transcript_id "ENSMUST00000174398.7"; gene_type "protein_coding"; gene_status "KNOWN"; gene_name "Cog4"; transcript_type "protein_coding"; transcript_status "KNOWN"; transcript_name "Cog4-210"; exon_number "17"; exon_id "ENSMUSE00001261236.1"; talon_gene "26237"; talon_transcript "68636"; talon_exon "351256"; ccdsid "CCDS80931.1"; exon_status "KNOWN"; level "1"; protein_id "ENSMUSP00000128518.1"; source "HAVANA"; tag "CCDS";
chr8	HAVANA	exon	110881731	110881865	.	+	.	gene_id "ENSMUSG00000031753.16"; transcript_id "ENSMUST00000174398.7"; gene_type "protein_coding"; gene_status "KNOWN"; gene_name "Cog4"; transcript_type "protein_coding"; transcript_status "KNOWN"; transcript_name "Cog4-210"; exon_number "18"; exon_id "ENSMUSE00001271019.1"; talon_gene "26237"; talon_transcript "68636"; talon_exon "351280"; exon_status "KNOWN"; level "2"; protein_id "ENSMUSP00000133297.1"; source "HAVANA"; tag "not_organism_supported";
chr8	HAVANA	gene	110882456	110902448	.	-	.	gene_id "ENSMUSG00000033703.9"; gene_name "Fuk"; gene_status "KNOWN"; gene_type "protein_coding"; talon_gene "26239"; havana_gene "OTTMUSG00000061895.1"; level "2";
chr8	HAVANA	transcript	110882456	110902488	.	-	.	gene_id "ENSMUSG00000033703.9"; transcript_id "ENSMUST00000212971.1"; gene_name "Fuk"; gene_status "KNOWN"; gene_type "protein_coding"; transcript_type "nonsense_mediated_decay"; transcript_status "KNOWN"; transcript_name "Fuk-204"; talon_gene "26239"; talon_transcript "68643"; havana_transcript "OTTMUST00000151049.1"; level "2"; protein_id "ENSMUSP00000148787.1"; source "HAVANA"; transcript_support_level "1";
chr8	HAVANA	exon	110902422	110902488	.	-	.	gene_id "ENSMUSG00000033703.9"; transcript_id "ENSMUST00000212971.1"; gene_type "protein_coding"; gene_status "KNOWN"; gene_name "Fuk"; transcript_type "nonsense_mediated_decay"; transcript_status "KNOWN"; transcript_name "Fuk-204"; exon_number "1"; exon_id "ENSMUSE00001393132.1"; talon_gene "26239"; talon_transcript "68643"; talon_exon "351298"; exon_status "KNOWN"; level "2"; protein_id "ENSMUSP00000148787.1"; source "HAVANA";
chr8	HAVANA	exon	110899833	110899937	.	-	.	gene_id "ENSMUSG00000033703.9"; transcript_id "ENSMUST00000212971.1"; gene_type "protein_coding"; gene_status "KNOWN"; gene_name "Fuk"; transcript_type "nonsense_mediated_decay"; transcript_status "KNOWN"; transcript_name "Fuk-204"; exon_number "2"; exon_id "ENSMUSE00000504862.2"; talon_gene "26239"; talon_transcript "68643"; talon_exon "351300"; ccdsid "CCDS22666.1"; exon_status "KNOWN"; level "2"; protein_id "ENSMUSP00000148787.1"; source "HAVANA"; tag "CCDS";
chr8	HAVANA	exon	110899395	110899546	.	-	.	gene_id "ENSMUSG00000033703.9"; transcript_id "ENSMUST00000212971.1"; gene_type "protein_coding"; gene_status "KNOWN"; gene_name "Fuk"; transcript_type "nonsense_mediated_decay"; transcript_status "KNOWN"; transcript_name "Fuk-204"; exon_number "3"; exon_id "ENSMUSE00000370485.3"; talon_gene "26239"; talon_transcript "68643"; talon_exon "351302"; ccdsid "CCDS22666.1"; exon_status "KNOWN"; level "2"; protein_id "ENSMUSP00000148787.1"; source "HAVANA"; tag "CCDS";
chr8	HAVANA	exon	110899199	110899249	.	-	.	gene_id "ENSMUSG00000033703.9"; transcript_id "ENSMUST00000212971.1"; gene_type "protein_coding"; gene_status "KNOWN"; gene_name "Fuk"; transcript_type "nonsense_mediated_decay"; transcript_status "KNOWN"; transcript_name "Fuk-204"; exon_number "4"; exon_id "ENSMUSE00000373764.3"; talon_gene "26239"; talon_transcript "68643"; talon_exon "351304"; ccdsid "CCDS22666.1"; exon_status "KNOWN"; level "2"; protein_id "ENSMUSP00000148787.1"; source "HAVANA"; tag "CCDS";
chr8	HAVANA	exon	110895884	110896009	.	-	.	gene_id "ENSMUSG00000033703.9"; transcript_id "ENSMUST00000212971.1"; gene_type "protein_coding"; gene_status "KNOWN"; gene_name "Fuk"; transcript_type "nonsense_mediated_decay"; transcript_status "KNOWN"; transcript_name "Fuk-204"; exon_number "5"; exon_id "ENSMUSE00000335907.3"; talon_gene "26239"; talon_transcript "68643"; talon_exon "351306"; ccdsid "CCDS22666.1"; exon_status "KNOWN"; level "2"; protein_id "ENSMUSP00000148787.1"; source "HAVANA"; tag "CCDS";
chr8	HAVANA	exon	110895270	110895342	.	-	.	gene_id "ENSMUSG00000033703.9"; transcript_id "ENSMUST00000212971.1"; gene_type "protein_coding"; gene_status "KNOWN"; gene_name "Fuk"; transcript_type "nonsense_mediated_decay"; transcript_status "KNOWN"; transcript_name "Fuk-204"; exon_number "6"; exon_id "ENSMUSE00000310830.3"; talon_gene "26239"; talon_transcript "68643"; talon_exon "351308"; ccdsid "CCDS22666.1"; exon_status "KNOWN"; level "2"; protein_id "ENSMUSP00000148787.1"; source "HAVANA"; tag "CCDS";
chr8	HAVANA	exon	110894729	110894826	.	-	.	gene_id "ENSMUSG00000033703.9"; transcript_id "ENSMUST00000212971.1"; gene_type "protein_coding"; gene_status "KNOWN"; gene_name "Fuk"; transcript_type "nonsense_mediated_decay"; transcript_status "KNOWN"; transcript_name "Fuk-204"; exon_number "7"; exon_id "ENSMUSE00000310820.3"; talon_gene "26239"; talon_transcript "68643"; talon_exon "351310"; ccdsid "CCDS22666.1"; exon_status "KNOWN"; level "2"; protein_id "ENSMUSP00000148787.1"; source "HAVANA"; tag "CCDS";
chr8	HAVANA	exon	110894266	110894346	.	-	.	gene_id "ENSMUSG00000033703.9"; transcript_id "ENSMUST00000212971.1"; gene_type "protein_coding"; gene_status "KNOWN"; gene_name "Fuk"; transcript_type "nonsense_mediated_decay"; transcript_status "KNOWN"; transcript_name "Fuk-204"; exon_number "8"; exon_id "ENSMUSE00000310813.3"; talon_gene "26239"; talon_transcript "68643"; talon_exon "351312"; ccdsid "CCDS22666.1"; exon_status "KNOWN"; level "2"; protein_id "ENSMUSP00000148787.1"; source "HAVANA"; tag "CCDS";
chr8	HAVANA	exon	110893639	110893758	.	-	.	gene_id "ENSMUSG00000033703.9"; transcript_id "ENSMUST00000212971.1"; gene_type "protein_coding"; gene_status "KNOWN"; gene_name "Fuk"; transcript_type "nonsense_mediated_decay"; transcript_status "KNOWN"; transcript_name "Fuk-204"; exon_number "9"; exon_id "ENSMUSE00000310805.3"; talon_gene "26239"; talon_transcript "68643"; talon_exon "351314"; ccdsid "CCDS22666.1"; exon_status "KNOWN"; level "2"; protein_id "ENSMUSP00000148787.1"; source "HAVANA"; tag "CCDS";
chr8	HAVANA	exon	110893289	110893460	.	-	.	gene_id "ENSMUSG00000033703.9"; transcript_id "ENSMUST00000212971.1"; gene_type "protein_coding"; gene_status "KNOWN"; gene_name "Fuk"; transcript_type "nonsense_mediated_decay"; transcript_status "KNOWN"; transcript_name "Fuk-204"; exon_number "10"; exon_id "ENSMUSE00000634373.1"; talon_gene "26239"; talon_transcript "68643"; talon_exon "351316"; ccdsid "CCDS22666.1"; exon_status "KNOWN"; level "2"; protein_id "ENSMUSP00000148787.1"; source "HAVANA"; tag "CCDS";
chr8	HAVANA	exon	110892057	110892169	.	-	.	gene_id "ENSMUSG00000033703.9"; transcript_id "ENSMUST00000212971.1"; gene_type "protein_coding"; gene_status "KNOWN"; gene_name "Fuk"; transcript_type "nonsense_mediated_decay"; transcript_status "KNOWN"; transcript_name "Fuk-204"; exon_number "11"; exon_id "ENSMUSE00000634372.1"; talon_gene "26239"; talon_transcript "68643"; talon_exon "351318"; ccdsid "CCDS22666.1"; exon_status "KNOWN"; level "2"; protein_id "ENSMUSP00000148787.1"; source "HAVANA"; tag "CCDS";
chr8	HAVANA	exon	110890468	110890569	.	-	.	gene_id "ENSMUSG00000033703.9"; transcript_id "ENSMUST00000212971.1"; gene_type "protein_coding"; gene_status "KNOWN"; gene_name "Fuk"; transcript_type "nonsense_mediated_decay"; transcript_status "KNOWN"; transcript_name "Fuk-204"; exon_number "12"; exon_id "ENSMUSE00000634371.1"; talon_gene "26239"; talon_transcript "68643"; talon_exon "351320"; ccdsid "CCDS22666.1"; exon_status "KNOWN"; level "2"; protein_id "ENSMUSP00000148787.1"; source "HAVANA"; tag "CCDS";
chr8	HAVANA	exon	110890176	110890346	.	-	.	gene_id "ENSMUSG00000033703.9"; transcript_id "ENSMUST00000212971.1"; gene_type "protein_coding"; gene_status "KNOWN"; gene_name "Fuk"; transcript_type "nonsense_mediated_decay"; transcript_status "KNOWN"; transcript_name "Fuk-204"; exon_number "13"; exon_id "ENSMUSE00000310285.3"; talon_gene "26239"; talon_transcript "68643"; talon_exon "351322"; ccdsid "CCDS22666.1"; exon_status "KNOWN"; level "2"; protein_id "ENSMUSP00000148787.1"; source "HAVANA"; tag "CCDS";
chr8	HAVANA	exon	110889676	110889838	.	-	.	gene_id "ENSMUSG00000033703.9"; transcript_id "ENSMUST00000212971.1"; gene_type "protein_coding"; gene_status "KNOWN"; gene_name "Fuk"; transcript_type "nonsense_mediated_decay"; transcript_status "KNOWN"; transcript_name "Fuk-204"; exon_number "14"; exon_id "ENSMUSE00001392862.1"; talon_gene "26239"; talon_transcript "68643"; talon_exon "351324"; exon_status "KNOWN"; level "2"; protein_id "ENSMUSP00000148787.1"; source "HAVANA";
chr8	HAVANA	exon	110888919	110889289	.	-	.	gene_id "ENSMUSG00000033703.9"; transcript_id "ENSMUST00000212971.1"; gene_type "protein_coding"; gene_status "KNOWN"; gene_name "Fuk"; transcript_type "nonsense_mediated_decay"; transcript_status "KNOWN"; transcript_name "Fuk-204"; exon_number "15"; exon_id "ENSMUSE00001393526.1"; talon_gene "26239"; talon_transcript "68643"; talon_exon "351326"; ccdsid "CCDS22666.1"; exon_status "KNOWN"; level "2"; protein_id "ENSMUSP00000148787.1"; source "HAVANA"; tag "CCDS";
chr8	HAVANA	exon	110887668	110887878	.	-	.	gene_id "ENSMUSG00000033703.9"; transcript_id "ENSMUST00000212971.1"; gene_type "protein_coding"; gene_status "KNOWN"; gene_name "Fuk"; transcript_type "nonsense_mediated_decay"; transcript_status "KNOWN"; transcript_name "Fuk-204"; exon_number "16"; exon_id "ENSMUSE00001389734.1"; talon_gene "26239"; talon_transcript "68643"; talon_exon "351328"; ccdsid "CCDS22666.1"; exon_status "KNOWN"; level "2"; protein_id "ENSMUSP00000148787.1"; source "HAVANA"; tag "CCDS";
chr8	HAVANA	exon	110887355	110887521	.	-	.	gene_id "ENSMUSG00000033703.9"; transcript_id "ENSMUST00000212971.1"; gene_type "protein_coding"; gene_status "KNOWN"; gene_name "Fuk"; transcript_type "nonsense_mediated_decay"; transcript_status "KNOWN"; transcript_name "Fuk-204"; exon_number "17"; exon_id "ENSMUSE00001392127.1"; talon_gene "26239"; talon_transcript "68643"; talon_exon "351330"; ccdsid "CCDS22666.1"; exon_status "KNOWN"; level "2"; protein_id "ENSMUSP00000148787.1"; source "HAVANA"; tag "CCDS";
chr8	HAVANA	exon	110887051	110887272	.	-	.	gene_id "ENSMUSG00000033703.9"; transcript_id "ENSMUST00000212971.1"; gene_type "protein_coding"; gene_status "KNOWN"; gene_name "Fuk"; transcript_type "nonsense_mediated_decay"; transcript_status "KNOWN"; transcript_name "Fuk-204"; exon_number "18"; exon_id "ENSMUSE00001390682.1"; talon_gene "26239"; talon_transcript "68643"; talon_exon "351332"; ccdsid "CCDS22666.1"; exon_status "KNOWN"; level "2"; protein_id "ENSMUSP00000148787.1"; source "HAVANA"; tag "CCDS";
chr8	HAVANA	exon	110886543	110886686	.	-	.	gene_id "ENSMUSG00000033703.9"; transcript_id "ENSMUST00000212971.1"; gene_type "protein_coding"; gene_status "KNOWN"; gene_name "Fuk"; transcript_type "nonsense_mediated_decay"; transcript_status "KNOWN"; transcript_name "Fuk-204"; exon_number "19"; exon_id "ENSMUSE00001389752.1"; talon_gene "26239"; talon_transcript "68643"; talon_exon "351334"; ccdsid "CCDS22666.1"; exon_status "KNOWN"; level "2"; protein_id "ENSMUSP00000148787.1"; source "HAVANA"; tag "CCDS";
chr8	HAVANA	exon	110886293	110886412	.	-	.	gene_id "ENSMUSG00000033703.9"; transcript_id "ENSMUST00000212971.1"; gene_type "protein_coding"; gene_status "KNOWN"; gene_name "Fuk"; transcript_type "nonsense_mediated_decay"; transcript_status "KNOWN"; transcript_name "Fuk-204"; exon_number "20"; exon_id "ENSMUSE00001391901.1"; talon_gene "26239"; talon_transcript "68643"; talon_exon "351336"; ccdsid "CCDS22666.1"; exon_status "KNOWN"; level "2"; protein_id "ENSMUSP00000148787.1"; source "HAVANA"; tag "CCDS";
chr8	HAVANA	exon	110884031	110884218	.	-	.	gene_id "ENSMUSG00000033703.9"; transcript_id "ENSMUST00000212971.1"; gene_type "protein_coding"; gene_status "KNOWN"; gene_name "Fuk"; transcript_type "nonsense_mediated_decay"; transcript_status "KNOWN"; transcript_name "Fuk-204"; exon_number "21"; exon_id "ENSMUSE00001392208.1"; talon_gene "26239"; talon_transcript "68643"; talon_exon "351338"; ccdsid "CCDS22666.1"; exon_status "KNOWN"; level "2"; protein_id "ENSMUSP00000148787.1"; source "HAVANA"; tag "CCDS";
chr8	HAVANA	exon	110883841	110883940	.	-	.	gene_id "ENSMUSG00000033703.9"; transcript_id "ENSMUST00000212971.1"; gene_type "protein_coding"; gene_status "KNOWN"; gene_name "Fuk"; transcript_type "nonsense_mediated_decay"; transcript_status "KNOWN"; transcript_name "Fuk-204"; exon_number "22"; exon_id "ENSMUSE00001390128.1"; talon_gene "26239"; talon_transcript "68643"; talon_exon "351340"; ccdsid "CCDS22666.1"; exon_status "KNOWN"; level "2"; protein_id "ENSMUSP00000148787.1"; source "HAVANA"; tag "CCDS";
chr8	HAVANA	exon	110883228	110883451	.	-	.	gene_id "ENSMUSG00000033703.9"; transcript_id "ENSMUST00000212971.1"; gene_type "protein_coding"; gene_status "KNOWN"; gene_name "Fuk"; transcript_type "nonsense_mediated_decay"; transcript_status "KNOWN"; transcript_name "Fuk-204"; exon_number "23"; exon_id "ENSMUSE00001389835.1"; talon_gene "26239"; talon_transcript "68643"; talon_exon "351342"; ccdsid "CCDS22666.1"; exon_status "KNOWN"; level "2"; protein_id "ENSMUSP00000148787.1"; source "HAVANA"; tag "CCDS";
chr8	HAVANA	exon	110882456	110883086	.	-	.	gene_id "ENSMUSG00000033703.9"; transcript_id "ENSMUST00000212971.1"; gene_type "protein_coding"; gene_status "KNOWN"; gene_name "Fuk"; transcript_type "nonsense_mediated_decay"; transcript_status "KNOWN"; transcript_name "Fuk-204"; exon_number "24"; exon_id "ENSMUSE00001391309.1"; talon_gene "26239"; talon_transcript "68643"; talon_exon "351344"; exon_status "KNOWN"; level "2"; protein_id "ENSMUSP00000148787.1"; source "HAVANA";
chr8	HAVANA	transcript	110882463	110902459	.	-	.	gene_id "ENSMUSG00000033703.9"; transcript_id "ENSMUST00000041382.6"; gene_name "Fuk"; gene_status "KNOWN"; gene_type "protein_coding"; transcript_type "protein_coding"; transcript_status "KNOWN"; transcript_name "Fuk-201"; talon_gene "26239"; talon_transcript "68644"; ccdsid "CCDS22666.1"; havana_transcript "OTTMUST00000151050.1"; level "2"; protein_id "ENSMUSP00000039271.6"; source "HAVANA"; tag "CCDS"; transcript_support_level "1";
chr8	HAVANA	exon	110902422	110902459	.	-	.	gene_id "ENSMUSG00000033703.9"; transcript_id "ENSMUST00000041382.6"; gene_type "protein_coding"; gene_status "KNOWN"; gene_name "Fuk"; transcript_type "protein_coding"; transcript_status "KNOWN"; transcript_name "Fuk-201"; exon_number "1"; exon_id "ENSMUSE00000500769.2"; talon_gene "26239"; talon_transcript "68644"; talon_exon "351345"; ccdsid "CCDS22666.1"; exon_status "KNOWN"; level "2"; protein_id "ENSMUSP00000039271.6"; source "HAVANA"; tag "CCDS";
chr8	HAVANA	exon	110899833	110899937	.	-	.	gene_id "ENSMUSG00000033703.9"; transcript_id "ENSMUST00000041382.6"; gene_type "protein_coding"; gene_status "KNOWN"; gene_name "Fuk"; transcript_type "protein_coding"; transcript_status "KNOWN"; transcript_name "Fuk-201"; exon_number "2"; exon_id "ENSMUSE00000504862.2"; talon_gene "26239"; talon_transcript "68644"; talon_exon "351300"; ccdsid "CCDS22666.1"; exon_status "KNOWN"; level "2"; protein_id "ENSMUSP00000148787.1"; source "HAVANA"; tag "CCDS";
chr8	HAVANA	exon	110899395	110899546	.	-	.	gene_id "ENSMUSG00000033703.9"; transcript_id "ENSMUST00000041382.6"; gene_type "protein_coding"; gene_status "KNOWN"; gene_name "Fuk"; transcript_type "protein_coding"; transcript_status "KNOWN"; transcript_name "Fuk-201"; exon_number "3"; exon_id "ENSMUSE00000370485.3"; talon_gene "26239"; talon_transcript "68644"; talon_exon "351302"; ccdsid "CCDS22666.1"; exon_status "KNOWN"; level "2"; protein_id "ENSMUSP00000148787.1"; source "HAVANA"; tag "CCDS";
chr8	HAVANA	exon	110899199	110899249	.	-	.	gene_id "ENSMUSG00000033703.9"; transcript_id "ENSMUST00000041382.6"; gene_type "protein_coding"; gene_status "KNOWN"; gene_name "Fuk"; transcript_type "protein_coding"; transcript_status "KNOWN"; transcript_name "Fuk-201"; exon_number "4"; exon_id "ENSMUSE00000373764.3"; talon_gene "26239"; talon_transcript "68644"; talon_exon "351304"; ccdsid "CCDS22666.1"; exon_status "KNOWN"; level "2"; protein_id "ENSMUSP00000148787.1"; source "HAVANA"; tag "CCDS";
chr8	HAVANA	exon	110895884	110896009	.	-	.	gene_id "ENSMUSG00000033703.9"; transcript_id "ENSMUST00000041382.6"; gene_type "protein_coding"; gene_status "KNOWN"; gene_name "Fuk"; transcript_type "protein_coding"; transcript_status "KNOWN"; transcript_name "Fuk-201"; exon_number "5"; exon_id "ENSMUSE00000335907.3"; talon_gene "26239"; talon_transcript "68644"; talon_exon "351306"; ccdsid "CCDS22666.1"; exon_status "KNOWN"; level "2"; protein_id "ENSMUSP00000148787.1"; source "HAVANA"; tag "CCDS";
chr8	HAVANA	exon	110895270	110895342	.	-	.	gene_id "ENSMUSG00000033703.9"; transcript_id "ENSMUST00000041382.6"; gene_type "protein_coding"; gene_status "KNOWN"; gene_name "Fuk"; transcript_type "protein_coding"; transcript_status "KNOWN"; transcript_name "Fuk-201"; exon_number "6"; exon_id "ENSMUSE00000310830.3"; talon_gene "26239"; talon_transcript "68644"; talon_exon "351308"; ccdsid "CCDS22666.1"; exon_status "KNOWN"; level "2"; protein_id "ENSMUSP00000148787.1"; source "HAVANA"; tag "CCDS";
chr8	HAVANA	exon	110894729	110894826	.	-	.	gene_id "ENSMUSG00000033703.9"; transcript_id "ENSMUST00000041382.6"; gene_type "protein_coding"; gene_status "KNOWN"; gene_name "Fuk"; transcript_type "protein_coding"; transcript_status "KNOWN"; transcript_name "Fuk-201"; exon_number "7"; exon_id "ENSMUSE00000310820.3"; talon_gene "26239"; talon_transcript "68644"; talon_exon "351310"; ccdsid "CCDS22666.1"; exon_status "KNOWN"; level "2"; protein_id "ENSMUSP00000148787.1"; source "HAVANA"; tag "CCDS";
chr8	HAVANA	exon	110894266	110894346	.	-	.	gene_id "ENSMUSG00000033703.9"; transcript_id "ENSMUST00000041382.6"; gene_type "protein_coding"; gene_status "KNOWN"; gene_name "Fuk"; transcript_type "protein_coding"; transcript_status "KNOWN"; transcript_name "Fuk-201"; exon_number "8"; exon_id "ENSMUSE00000310813.3"; talon_gene "26239"; talon_transcript "68644"; talon_exon "351312"; ccdsid "CCDS22666.1"; exon_status "KNOWN"; level "2"; protein_id "ENSMUSP00000148787.1"; source "HAVANA"; tag "CCDS";
chr8	HAVANA	exon	110893639	110893758	.	-	.	gene_id "ENSMUSG00000033703.9"; transcript_id "ENSMUST00000041382.6"; gene_type "protein_coding"; gene_status "KNOWN"; gene_name "Fuk"; transcript_type "protein_coding"; transcript_status "KNOWN"; transcript_name "Fuk-201"; exon_number "9"; exon_id "ENSMUSE00000310805.3"; talon_gene "26239"; talon_transcript "68644"; talon_exon "351314"; ccdsid "CCDS22666.1"; exon_status "KNOWN"; level "2"; protein_id "ENSMUSP00000148787.1"; source "HAVANA"; tag "CCDS";
chr8	HAVANA	exon	110893289	110893460	.	-	.	gene_id "ENSMUSG00000033703.9"; transcript_id "ENSMUST00000041382.6"; gene_type "protein_coding"; gene_status "KNOWN"; gene_name "Fuk"; transcript_type "protein_coding"; transcript_status "KNOWN"; transcript_name "Fuk-201"; exon_number "10"; exon_id "ENSMUSE00000634373.1"; talon_gene "26239"; talon_transcript "68644"; talon_exon "351316"; ccdsid "CCDS22666.1"; exon_status "KNOWN"; level "2"; protein_id "ENSMUSP00000148787.1"; source "HAVANA"; tag "CCDS";
chr8	HAVANA	exon	110892057	110892169	.	-	.	gene_id "ENSMUSG00000033703.9"; transcript_id "ENSMUST00000041382.6"; gene_type "protein_coding"; gene_status "KNOWN"; gene_name "Fuk"; transcript_type "protein_coding"; transcript_status "KNOWN"; transcript_name "Fuk-201"; exon_number "11"; exon_id "ENSMUSE00000634372.1"; talon_gene "26239"; talon_transcript "68644"; talon_exon "351318"; ccdsid "CCDS22666.1"; exon_status "KNOWN"; level "2"; protein_id "ENSMUSP00000148787.1"; source "HAVANA"; tag "CCDS";
chr8	HAVANA	exon	110890468	110890569	.	-	.	gene_id "ENSMUSG00000033703.9"; transcript_id "ENSMUST00000041382.6"; gene_type "protein_coding"; gene_status "KNOWN"; gene_name "Fuk"; transcript_type "protein_coding"; transcript_status "KNOWN"; transcript_name "Fuk-201"; exon_number "12"; exon_id "ENSMUSE00000634371.1"; talon_gene "26239"; talon_transcript "68644"; talon_exon "351320"; ccdsid "CCDS22666.1"; exon_status "KNOWN"; level "2"; protein_id "ENSMUSP00000148787.1"; source "HAVANA"; tag "CCDS";
chr8	HAVANA	exon	110890176	110890346	.	-	.	gene_id "ENSMUSG00000033703.9"; transcript_id "ENSMUST00000041382.6"; gene_type "protein_coding"; gene_status "KNOWN"; gene_name "Fuk"; transcript_type "protein_coding"; transcript_status "KNOWN"; transcript_name "Fuk-201"; exon_number "13"; exon_id "ENSMUSE00000310285.3"; talon_gene "26239"; talon_transcript "68644"; talon_exon "351322"; ccdsid "CCDS22666.1"; exon_status "KNOWN"; level "2"; protein_id "ENSMUSP00000148787.1"; source "HAVANA"; tag "CCDS";
chr8	HAVANA	exon	110889676	110889740	.	-	.	gene_id "ENSMUSG00000033703.9"; transcript_id "ENSMUST00000041382.6"; gene_type "protein_coding"; gene_status "KNOWN"; gene_name "Fuk"; transcript_type "protein_coding"; transcript_status "KNOWN"; transcript_name "Fuk-201"; exon_number "14"; exon_id "ENSMUSE00000310277.3"; talon_gene "26239"; talon_transcript "68644"; talon_exon "351347"; ccdsid "CCDS22666.1"; exon_status "KNOWN"; level "2"; protein_id "ENSMUSP00000039271.6"; source "HAVANA"; tag "CCDS";
chr8	HAVANA	exon	110888919	110889289	.	-	.	gene_id "ENSMUSG00000033703.9"; transcript_id "ENSMUST00000041382.6"; gene_type "protein_coding"; gene_status "KNOWN"; gene_name "Fuk"; transcript_type "protein_coding"; transcript_status "KNOWN"; transcript_name "Fuk-201"; exon_number "15"; exon_id "ENSMUSE00001393526.1"; talon_gene "26239"; talon_transcript "68644"; talon_exon "351326"; ccdsid "CCDS22666.1"; exon_status "KNOWN"; level "2"; protein_id "ENSMUSP00000148787.1"; source "HAVANA"; tag "CCDS";
chr8	HAVANA	exon	110887668	110887878	.	-	.	gene_id "ENSMUSG00000033703.9"; transcript_id "ENSMUST00000041382.6"; gene_type "protein_coding"; gene_status "KNOWN"; gene_name "Fuk"; transcript_type "protein_coding"; transcript_status "KNOWN"; transcript_name "Fuk-201"; exon_number "16"; exon_id "ENSMUSE00001389734.1"; talon_gene "26239"; talon_transcript "68644"; talon_exon "351328"; ccdsid "CCDS22666.1"; exon_status "KNOWN"; level "2"; protein_id "ENSMUSP00000148787.1"; source "HAVANA"; tag "CCDS";
chr8	HAVANA	exon	110887355	110887521	.	-	.	gene_id "ENSMUSG00000033703.9"; transcript_id "ENSMUST00000041382.6"; gene_type "protein_coding"; gene_status "KNOWN"; gene_name "Fuk"; transcript_type "protein_coding"; transcript_status "KNOWN"; transcript_name "Fuk-201"; exon_number "17"; exon_id "ENSMUSE00001392127.1"; talon_gene "26239"; talon_transcript "68644"; talon_exon "351330"; ccdsid "CCDS22666.1"; exon_status "KNOWN"; level "2"; protein_id "ENSMUSP00000148787.1"; source "HAVANA"; tag "CCDS";
chr8	HAVANA	exon	110887051	110887272	.	-	.	gene_id "ENSMUSG00000033703.9"; transcript_id "ENSMUST00000041382.6"; gene_type "protein_coding"; gene_status "KNOWN"; gene_name "Fuk"; transcript_type "protein_coding"; transcript_status "KNOWN"; transcript_name "Fuk-201"; exon_number "18"; exon_id "ENSMUSE00001390682.1"; talon_gene "26239"; talon_transcript "68644"; talon_exon "351332"; ccdsid "CCDS22666.1"; exon_status "KNOWN"; level "2"; protein_id "ENSMUSP00000148787.1"; source "HAVANA"; tag "CCDS";
chr8	HAVANA	exon	110886543	110886686	.	-	.	gene_id "ENSMUSG00000033703.9"; transcript_id "ENSMUST00000041382.6"; gene_type "protein_coding"; gene_status "KNOWN"; gene_name "Fuk"; transcript_type "protein_coding"; transcript_status "KNOWN"; transcript_name "Fuk-201"; exon_number "19"; exon_id "ENSMUSE00001389752.1"; talon_gene "26239"; talon_transcript "68644"; talon_exon "351334"; ccdsid "CCDS22666.1"; exon_status "KNOWN"; level "2"; protein_id "ENSMUSP00000148787.1"; source "HAVANA"; tag "CCDS";
chr8	HAVANA	exon	110886293	110886412	.	-	.	gene_id "ENSMUSG00000033703.9"; transcript_id "ENSMUST00000041382.6"; gene_type "protein_coding"; gene_status "KNOWN"; gene_name "Fuk"; transcript_type "protein_coding"; transcript_status "KNOWN"; transcript_name "Fuk-201"; exon_number "20"; exon_id "ENSMUSE00001391901.1"; talon_gene "26239"; talon_transcript "68644"; talon_exon "351336"; ccdsid "CCDS22666.1"; exon_status "KNOWN"; level "2"; protein_id "ENSMUSP00000148787.1"; source "HAVANA"; tag "CCDS";
chr8	HAVANA	exon	110884031	110884218	.	-	.	gene_id "ENSMUSG00000033703.9"; transcript_id "ENSMUST00000041382.6"; gene_type "protein_coding"; gene_status "KNOWN"; gene_name "Fuk"; transcript_type "protein_coding"; transcript_status "KNOWN"; transcript_name "Fuk-201"; exon_number "21"; exon_id "ENSMUSE00001392208.1"; talon_gene "26239"; talon_transcript "68644"; talon_exon "351338"; ccdsid "CCDS22666.1"; exon_status "KNOWN"; level "2"; protein_id "ENSMUSP00000148787.1"; source "HAVANA"; tag "CCDS";
chr8	HAVANA	exon	110883841	110883940	.	-	.	gene_id "ENSMUSG00000033703.9"; transcript_id "ENSMUST00000041382.6"; gene_type "protein_coding"; gene_status "KNOWN"; gene_name "Fuk"; transcript_type "protein_coding"; transcript_status "KNOWN"; transcript_name "Fuk-201"; exon_number "22"; exon_id "ENSMUSE00001390128.1"; talon_gene "26239"; talon_transcript "68644"; talon_exon "351340"; ccdsid "CCDS22666.1"; exon_status "KNOWN"; level "2"; protein_id "ENSMUSP00000148787.1"; source "HAVANA"; tag "CCDS";
chr8	HAVANA	exon	110883228	110883451	.	-	.	gene_id "ENSMUSG00000033703.9"; transcript_id "ENSMUST00000041382.6"; gene_type "protein_coding"; gene_status "KNOWN"; gene_name "Fuk"; transcript_type "protein_coding"; transcript_status "KNOWN"; transcript_name "Fuk-201"; exon_number "23"; exon_id "ENSMUSE00001389835.1"; talon_gene "26239"; talon_transcript "68644"; talon_exon "351342"; ccdsid "CCDS22666.1"; exon_status "KNOWN"; level "2"; protein_id "ENSMUSP00000148787.1"; source "HAVANA"; tag "CCDS";
chr8	HAVANA	exon	110882463	110883086	.	-	.	gene_id "ENSMUSG00000033703.9"; transcript_id "ENSMUST00000041382.6"; gene_type "protein_coding"; gene_status "KNOWN"; gene_name "Fuk"; transcript_type "protein_coding"; transcript_status "KNOWN"; transcript_name "Fuk-201"; exon_number "24"; exon_id "ENSMUSE00001006017.1"; talon_gene "26239"; talon_transcript "68644"; talon_exon "351348"; ccdsid "CCDS22666.1"; exon_status "KNOWN"; level "2"; protein_id "ENSMUSP00000039271.6"; source "HAVANA"; tag "CCDS";
chr8	HAVANA	transcript	110897266	110902448	.	-	.	gene_id "ENSMUSG00000033703.9"; transcript_id "ENSMUST00000212568.1"; gene_name "Fuk"; gene_status "KNOWN"; gene_type "protein_coding"; transcript_type "retained_intron"; transcript_status "KNOWN"; transcript_name "Fuk-203"; talon_gene "26239"; talon_transcript "68646"; havana_transcript "OTTMUST00000151052.1"; level "2"; source "HAVANA"; transcript_support_level "1";
chr8	HAVANA	exon	110902422	110902448	.	-	.	gene_id "ENSMUSG00000033703.9"; transcript_id "ENSMUST00000212568.1"; gene_type "protein_coding"; gene_status "KNOWN"; gene_name "Fuk"; transcript_type "retained_intron"; transcript_status "KNOWN"; transcript_name "Fuk-203"; exon_number "1"; exon_id "ENSMUSE00001393525.1"; talon_gene "26239"; talon_transcript "68646"; talon_exon "351351"; exon_status "KNOWN"; level "2"; source "HAVANA";
chr8	HAVANA	exon	110899833	110899937	.	-	.	gene_id "ENSMUSG00000033703.9"; transcript_id "ENSMUST00000212568.1"; gene_type "protein_coding"; gene_status "KNOWN"; gene_name "Fuk"; transcript_type "retained_intron"; transcript_status "KNOWN"; transcript_name "Fuk-203"; exon_number "2"; exon_id "ENSMUSE00000504862.2"; talon_gene "26239"; talon_transcript "68646"; talon_exon "351300"; ccdsid "CCDS22666.1"; exon_status "KNOWN"; level "2"; protein_id "ENSMUSP00000148787.1"; source "HAVANA"; tag "CCDS";
chr8	HAVANA	exon	110899395	110899546	.	-	.	gene_id "ENSMUSG00000033703.9"; transcript_id "ENSMUST00000212568.1"; gene_type "protein_coding"; gene_status "KNOWN"; gene_name "Fuk"; transcript_type "retained_intron"; transcript_status "KNOWN"; transcript_name "Fuk-203"; exon_number "3"; exon_id "ENSMUSE00000370485.3"; talon_gene "26239"; talon_transcript "68646"; talon_exon "351302"; ccdsid "CCDS22666.1"; exon_status "KNOWN"; level "2"; protein_id "ENSMUSP00000148787.1"; source "HAVANA"; tag "CCDS";
chr8	HAVANA	exon	110897266	110899249	.	-	.	gene_id "ENSMUSG00000033703.9"; transcript_id "ENSMUST00000212568.1"; gene_type "protein_coding"; gene_status "KNOWN"; gene_name "Fuk"; transcript_type "retained_intron"; transcript_status "KNOWN"; transcript_name "Fuk-203"; exon_number "4"; exon_id "ENSMUSE00001392206.1"; talon_gene "26239"; talon_transcript "68646"; talon_exon "351352"; exon_status "KNOWN"; level "2"; source "HAVANA";
chr8	HAVANA	gene	110919922	110972480	.	+	.	gene_id "ENSMUSG00000031749.12"; gene_name "St3gal2"; gene_status "KNOWN"; gene_type "protein_coding"; talon_gene "26240"; havana_gene "OTTMUSG00000031001.1"; level "2"; tag "ncRNA_host";
chr8	HAVANA	transcript	110919922	110969823	.	+	.	gene_id "ENSMUSG00000031749.12"; transcript_id "ENSMUST00000117534.7"; gene_name "St3gal2"; gene_status "KNOWN"; gene_type "protein_coding"; transcript_type "protein_coding"; transcript_status "KNOWN"; transcript_name "St3gal2-202"; talon_gene "26240"; talon_transcript "68647"; havana_transcript "OTTMUST00000076791.1"; level "2"; protein_id "ENSMUSP00000113900.1"; source "HAVANA"; tag "basic"; transcript_support_level "1";
chr8	HAVANA	exon	110919922	110920105	.	+	.	gene_id "ENSMUSG00000031749.12"; transcript_id "ENSMUST00000117534.7"; gene_type "protein_coding"; gene_status "KNOWN"; gene_name "St3gal2"; transcript_type "protein_coding"; transcript_status "KNOWN"; transcript_name "St3gal2-202"; exon_number "1"; exon_id "ENSMUSE00000439990.4"; talon_gene "26240"; talon_transcript "68647"; talon_exon "351353"; ccdsid "CCDS22667.1"; exon_status "KNOWN"; level "2"; protein_id "ENSMUSP00000113900.1"; source "HAVANA"; tag "basic";
chr8	HAVANA	exon	110956758	110958050	.	+	.	gene_id "ENSMUSG00000031749.12"; transcript_id "ENSMUST00000117534.7"; gene_type "protein_coding"; gene_status "KNOWN"; gene_name "St3gal2"; transcript_type "protein_coding"; transcript_status "KNOWN"; transcript_name "St3gal2-202"; exon_number "2"; exon_id "ENSMUSE00000310174.4"; talon_gene "26240"; talon_transcript "68647"; talon_exon "351355"; ccdsid "CCDS22667.1"; exon_status "KNOWN"; level "2"; protein_id "ENSMUSP00000113900.1"; source "HAVANA"; tag "basic";
chr8	HAVANA	exon	110962169	110962362	.	+	.	gene_id "ENSMUSG00000031749.12"; transcript_id "ENSMUST00000117534.7"; gene_type "protein_coding"; gene_status "KNOWN"; gene_name "St3gal2"; transcript_type "protein_coding"; transcript_status "KNOWN"; transcript_name "St3gal2-202"; exon_number "3"; exon_id "ENSMUSE00000212665.1"; talon_gene "26240"; talon_transcript "68647"; talon_exon "351357"; ccdsid "CCDS22667.1"; exon_status "KNOWN"; level "2"; protein_id "ENSMUSP00000113900.1"; source "HAVANA"; tag "basic";
chr8	HAVANA	exon	110967417	110967596	.	+	.	gene_id "ENSMUSG00000031749.12"; transcript_id "ENSMUST00000117534.7"; gene_type "protein_coding"; gene_status "KNOWN"; gene_name "St3gal2"; transcript_type "protein_coding"; transcript_status "KNOWN"; transcript_name "St3gal2-202"; exon_number "4"; exon_id "ENSMUSE00000310161.1"; talon_gene "26240"; talon_transcript "68647"; talon_exon "351359"; ccdsid "CCDS22667.1"; exon_status "KNOWN"; level "2"; protein_id "ENSMUSP00000113900.1"; source "HAVANA"; tag "basic";
chr8	HAVANA	exon	110969188	110969233	.	+	.	gene_id "ENSMUSG00000031749.12"; transcript_id "ENSMUST00000117534.7"; gene_type "protein_coding"; gene_status "KNOWN"; gene_name "St3gal2"; transcript_type "protein_coding"; transcript_status "KNOWN"; transcript_name "St3gal2-202"; exon_number "5"; exon_id "ENSMUSE00000310155.1"; talon_gene "26240"; talon_transcript "68647"; talon_exon "351361"; ccdsid "CCDS22667.1"; exon_status "KNOWN"; level "2"; protein_id "ENSMUSP00000113900.1"; source "HAVANA"; tag "basic";
chr8	HAVANA	exon	110969544	110969823	.	+	.	gene_id "ENSMUSG00000031749.12"; transcript_id "ENSMUST00000117534.7"; gene_type "protein_coding"; gene_status "KNOWN"; gene_name "St3gal2"; transcript_type "protein_coding"; transcript_status "KNOWN"; transcript_name "St3gal2-202"; exon_number "6"; exon_id "ENSMUSE00000720465.1"; talon_gene "26240"; talon_transcript "68647"; talon_exon "351363"; exon_status "KNOWN"; level "2"; protein_id "ENSMUSP00000113900.1"; source "HAVANA"; tag "basic";
chr8	HAVANA	transcript	110919922	110972480	.	+	.	gene_id "ENSMUSG00000031749.12"; transcript_id "ENSMUST00000034197.4"; gene_name "St3gal2"; gene_status "KNOWN"; gene_type "protein_coding"; transcript_type "protein_coding"; transcript_status "KNOWN"; transcript_name "St3gal2-201"; talon_gene "26240"; talon_transcript "68648"; ccdsid "CCDS22667.1"; havana_transcript "OTTMUST00000076790.1"; level "2"; protein_id "ENSMUSP00000034197.4"; source "HAVANA"; tag "CCDS"; transcript_support_level "1";
chr8	HAVANA	exon	110919922	110920105	.	+	.	gene_id "ENSMUSG00000031749.12"; transcript_id "ENSMUST00000034197.4"; gene_type "protein_coding"; gene_status "KNOWN"; gene_name "St3gal2"; transcript_type "protein_coding"; transcript_status "KNOWN"; transcript_name "St3gal2-201"; exon_number "1"; exon_id "ENSMUSE00000439990.4"; talon_gene "26240"; talon_transcript "68648"; talon_exon "351353"; ccdsid "CCDS22667.1"; exon_status "KNOWN"; level "2"; protein_id "ENSMUSP00000113900.1"; source "HAVANA"; tag "basic";
chr8	HAVANA	exon	110956758	110958050	.	+	.	gene_id "ENSMUSG00000031749.12"; transcript_id "ENSMUST00000034197.4"; gene_type "protein_coding"; gene_status "KNOWN"; gene_name "St3gal2"; transcript_type "protein_coding"; transcript_status "KNOWN"; transcript_name "St3gal2-201"; exon_number "2"; exon_id "ENSMUSE00000310174.4"; talon_gene "26240"; talon_transcript "68648"; talon_exon "351355"; ccdsid "CCDS22667.1"; exon_status "KNOWN"; level "2"; protein_id "ENSMUSP00000113900.1"; source "HAVANA"; tag "basic";
chr8	HAVANA	exon	110962169	110962362	.	+	.	gene_id "ENSMUSG00000031749.12"; transcript_id "ENSMUST00000034197.4"; gene_type "protein_coding"; gene_status "KNOWN"; gene_name "St3gal2"; transcript_type "protein_coding"; transcript_status "KNOWN"; transcript_name "St3gal2-201"; exon_number "3"; exon_id "ENSMUSE00000212665.1"; talon_gene "26240"; talon_transcript "68648"; talon_exon "351357"; ccdsid "CCDS22667.1"; exon_status "KNOWN"; level "2"; protein_id "ENSMUSP00000113900.1"; source "HAVANA"; tag "basic";
chr8	HAVANA	exon	110967417	110967596	.	+	.	gene_id "ENSMUSG00000031749.12"; transcript_id "ENSMUST00000034197.4"; gene_type "protein_coding"; gene_status "KNOWN"; gene_name "St3gal2"; transcript_type "protein_coding"; transcript_status "KNOWN"; transcript_name "St3gal2-201"; exon_number "4"; exon_id "ENSMUSE00000310161.1"; talon_gene "26240"; talon_transcript "68648"; talon_exon "351359"; ccdsid "CCDS22667.1"; exon_status "KNOWN"; level "2"; protein_id "ENSMUSP00000113900.1"; source "HAVANA"; tag "basic";
chr8	HAVANA	exon	110969188	110969233	.	+	.	gene_id "ENSMUSG00000031749.12"; transcript_id "ENSMUST00000034197.4"; gene_type "protein_coding"; gene_status "KNOWN"; gene_name "St3gal2"; transcript_type "protein_coding"; transcript_status "KNOWN"; transcript_name "St3gal2-201"; exon_number "5"; exon_id "ENSMUSE00000310155.1"; talon_gene "26240"; talon_transcript "68648"; talon_exon "351361"; ccdsid "CCDS22667.1"; exon_status "KNOWN"; level "2"; protein_id "ENSMUSP00000113900.1"; source "HAVANA"; tag "basic";
chr8	HAVANA	exon	110969544	110969663	.	+	.	gene_id "ENSMUSG00000031749.12"; transcript_id "ENSMUST00000034197.4"; gene_type "protein_coding"; gene_status "KNOWN"; gene_name "St3gal2"; transcript_type "protein_coding"; transcript_status "KNOWN"; transcript_name "St3gal2-201"; exon_number "6"; exon_id "ENSMUSE00000310144.1"; talon_gene "26240"; talon_transcript "68648"; talon_exon "351364"; ccdsid "CCDS22667.1"; exon_status "KNOWN"; level "2"; protein_id "ENSMUSP00000034197.4"; source "HAVANA"; tag "CCDS";
chr8	HAVANA	exon	110970102	110972480	.	+	.	gene_id "ENSMUSG00000031749.12"; transcript_id "ENSMUST00000034197.4"; gene_type "protein_coding"; gene_status "KNOWN"; gene_name "St3gal2"; transcript_type "protein_coding"; transcript_status "KNOWN"; transcript_name "St3gal2-201"; exon_number "7"; exon_id "ENSMUSE00000351245.4"; talon_gene "26240"; talon_transcript "68648"; talon_exon "351366"; ccdsid "CCDS22667.1"; exon_status "KNOWN"; level "2"; protein_id "ENSMUSP00000034197.4"; source "HAVANA"; tag "CCDS";
chr8	TALON	transcript	110956758	110972480	.	+	.	gene_id "ENSMUSG00000031749.12"; transcript_id "ENCODEMT000643872"; gene_name "St3gal2"; gene_status "KNOWN"; gene_type "protein_coding"; transcript_status "NOVEL"; transcript_name "ENCODEMT000643872"; talon_gene "26240"; talon_transcript "643872"; ISM-suffix_to_IDs "68648,643854,643860,643864,643865,643866,643869"; ISM-suffix_transcript "TRUE"; ISM_to_IDs "68648,643854,643860,643864,643865,643866,643869"; ISM_transcript "TRUE";
chr8	HAVANA	exon	110956758	110958050	.	+	.	gene_id "ENSMUSG00000031749.12"; transcript_id "ENCODEMT000643872"; gene_type "protein_coding"; gene_status "KNOWN"; gene_name "St3gal2"; transcript_status "NOVEL"; transcript_name "ENCODEMT000643872"; exon_number "1"; exon_id "ENSMUSE00000310174.4"; talon_gene "26240"; talon_transcript "643872"; talon_exon "351355"; ccdsid "CCDS22667.1"; exon_status "KNOWN"; level "2"; protein_id "ENSMUSP00000113900.1"; source "HAVANA"; tag "basic";
chr8	HAVANA	exon	110962169	110962362	.	+	.	gene_id "ENSMUSG00000031749.12"; transcript_id "ENCODEMT000643872"; gene_type "protein_coding"; gene_status "KNOWN"; gene_name "St3gal2"; transcript_status "NOVEL"; transcript_name "ENCODEMT000643872"; exon_number "2"; exon_id "ENSMUSE00000212665.1"; talon_gene "26240"; talon_transcript "643872"; talon_exon "351357"; ccdsid "CCDS22667.1"; exon_status "KNOWN"; level "2"; protein_id "ENSMUSP00000113900.1"; source "HAVANA"; tag "basic";
chr8	HAVANA	exon	110967417	110967596	.	+	.	gene_id "ENSMUSG00000031749.12"; transcript_id "ENCODEMT000643872"; gene_type "protein_coding"; gene_status "KNOWN"; gene_name "St3gal2"; transcript_status "NOVEL"; transcript_name "ENCODEMT000643872"; exon_number "3"; exon_id "ENSMUSE00000310161.1"; talon_gene "26240"; talon_transcript "643872"; talon_exon "351359"; ccdsid "CCDS22667.1"; exon_status "KNOWN"; level "2"; protein_id "ENSMUSP00000113900.1"; source "HAVANA"; tag "basic";
chr8	HAVANA	exon	110969188	110969233	.	+	.	gene_id "ENSMUSG00000031749.12"; transcript_id "ENCODEMT000643872"; gene_type "protein_coding"; gene_status "KNOWN"; gene_name "St3gal2"; transcript_status "NOVEL"; transcript_name "ENCODEMT000643872"; exon_number "4"; exon_id "ENSMUSE00000310155.1"; talon_gene "26240"; talon_transcript "643872"; talon_exon "351361"; ccdsid "CCDS22667.1"; exon_status "KNOWN"; level "2"; protein_id "ENSMUSP00000113900.1"; source "HAVANA"; tag "basic";
chr8	HAVANA	exon	110969544	110969663	.	+	.	gene_id "ENSMUSG00000031749.12"; transcript_id "ENCODEMT000643872"; gene_type "protein_coding"; gene_status "KNOWN"; gene_name "St3gal2"; transcript_status "NOVEL"; transcript_name "ENCODEMT000643872"; exon_number "5"; exon_id "ENSMUSE00000310144.1"; talon_gene "26240"; talon_transcript "643872"; talon_exon "351364"; ccdsid "CCDS22667.1"; exon_status "KNOWN"; level "2"; protein_id "ENSMUSP00000034197.4"; source "HAVANA"; tag "CCDS";
chr8	HAVANA	exon	110970102	110972480	.	+	.	gene_id "ENSMUSG00000031749.12"; transcript_id "ENCODEMT000643872"; gene_type "protein_coding"; gene_status "KNOWN"; gene_name "St3gal2"; transcript_status "NOVEL"; transcript_name "ENCODEMT000643872"; exon_number "6"; exon_id "ENSMUSE00000351245.4"; talon_gene "26240"; talon_transcript "643872"; talon_exon "351366"; ccdsid "CCDS22667.1"; exon_status "KNOWN"; level "2"; protein_id "ENSMUSP00000034197.4"; source "HAVANA"; tag "CCDS";
chr8	HAVANA	gene	110974996	110997770	.	-	.	gene_id "ENSMUSG00000015023.7"; gene_name "Ddx19a"; gene_status "KNOWN"; gene_type "protein_coding"; talon_gene "26242"; havana_gene "OTTMUSG00000031897.2"; level "2";
chr8	HAVANA	transcript	110974996	110997800	.	-	.	gene_id "ENSMUSG00000015023.7"; transcript_id "ENSMUST00000040416.7"; gene_name "Ddx19a"; gene_status "KNOWN"; gene_type "protein_coding"; transcript_type "protein_coding"; transcript_status "KNOWN"; transcript_name "Ddx19a-201"; talon_gene "26242"; talon_transcript "68653"; ccdsid "CCDS22668.1"; havana_transcript "OTTMUST00000079075.2"; level "2"; protein_id "ENSMUSP00000047898.7"; source "HAVANA"; tag "CCDS"; transcript_support_level "1";
chr8	HAVANA	exon	110997667	110997800	.	-	.	gene_id "ENSMUSG00000015023.7"; transcript_id "ENSMUST00000040416.7"; gene_type "protein_coding"; gene_status "KNOWN"; gene_name "Ddx19a"; transcript_type "protein_coding"; transcript_status "KNOWN"; transcript_name "Ddx19a-201"; exon_number "1"; exon_id "ENSMUSE00000401459.8"; talon_gene "26242"; talon_transcript "68653"; talon_exon "351379"; ccdsid "CCDS22668.1"; exon_status "KNOWN"; level "2"; protein_id "ENSMUSP00000047898.7"; source "HAVANA"; tag "CCDS";
chr8	HAVANA	exon	110993057	110993105	.	-	.	gene_id "ENSMUSG00000015023.7"; transcript_id "ENSMUST00000040416.7"; gene_type "protein_coding"; gene_status "KNOWN"; gene_name "Ddx19a"; transcript_type "protein_coding"; transcript_status "KNOWN"; transcript_name "Ddx19a-201"; exon_number "2"; exon_id "ENSMUSE00001228704.1"; talon_gene "26242"; talon_transcript "68653"; talon_exon "351381"; ccdsid "CCDS22668.1"; exon_status "KNOWN"; level "2"; protein_id "ENSMUSP00000047898.7"; source "HAVANA"; tag "CCDS";
chr8	HAVANA	exon	110990477	110990527	.	-	.	gene_id "ENSMUSG00000015023.7"; transcript_id "ENSMUST00000040416.7"; gene_type "protein_coding"; gene_status "KNOWN"; gene_name "Ddx19a"; transcript_type "protein_coding"; transcript_status "KNOWN"; transcript_name "Ddx19a-201"; exon_number "3"; exon_id "ENSMUSE00001264159.1"; talon_gene "26242"; talon_transcript "68653"; talon_exon "351383"; ccdsid "CCDS22668.1"; exon_status "KNOWN"; level "2"; protein_id "ENSMUSP00000047898.7"; source "HAVANA"; tag "CCDS";
chr8	HAVANA	exon	110989474	110989609	.	-	.	gene_id "ENSMUSG00000015023.7"; transcript_id "ENSMUST00000040416.7"; gene_type "protein_coding"; gene_status "KNOWN"; gene_name "Ddx19a"; transcript_type "protein_coding"; transcript_status "KNOWN"; transcript_name "Ddx19a-201"; exon_number "4"; exon_id "ENSMUSE00001308624.1"; talon_gene "26242"; talon_transcript "68653"; talon_exon "351385"; ccdsid "CCDS22668.1"; exon_status "KNOWN"; level "2"; protein_id "ENSMUSP00000047898.7"; source "HAVANA"; tag "CCDS";
chr8	HAVANA	exon	110983581	110983673	.	-	.	gene_id "ENSMUSG00000015023.7"; transcript_id "ENSMUST00000040416.7"; gene_type "protein_coding"; gene_status "KNOWN"; gene_name "Ddx19a"; transcript_type "protein_coding"; transcript_status "KNOWN"; transcript_name "Ddx19a-201"; exon_number "5"; exon_id "ENSMUSE00001303082.1"; talon_gene "26242"; talon_transcript "68653"; talon_exon "351387"; ccdsid "CCDS22668.1"; exon_status "KNOWN"; level "2"; protein_id "ENSMUSP00000047898.7"; source "HAVANA"; tag "CCDS";
chr8	HAVANA	exon	110980991	110981093	.	-	.	gene_id "ENSMUSG00000015023.7"; transcript_id "ENSMUST00000040416.7"; gene_type "protein_coding"; gene_status "KNOWN"; gene_name "Ddx19a"; transcript_type "protein_coding"; transcript_status "KNOWN"; transcript_name "Ddx19a-201"; exon_number "6"; exon_id "ENSMUSE00001281127.1"; talon_gene "26242"; talon_transcript "68653"; talon_exon "351389"; ccdsid "CCDS22668.1"; exon_status "KNOWN"; level "2"; protein_id "ENSMUSP00000047898.7"; source "HAVANA"; tag "CCDS";
chr8	HAVANA	exon	110980553	110980667	.	-	.	gene_id "ENSMUSG00000015023.7"; transcript_id "ENSMUST00000040416.7"; gene_type "protein_coding"; gene_status "KNOWN"; gene_name "Ddx19a"; transcript_type "protein_coding"; transcript_status "KNOWN"; transcript_name "Ddx19a-201"; exon_number "7"; exon_id "ENSMUSE00000982322.1"; talon_gene "26242"; talon_transcript "68653"; talon_exon "351391"; ccdsid "CCDS22668.1"; exon_status "KNOWN"; level "2"; protein_id "ENSMUSP00000047898.7"; source "HAVANA"; tag "CCDS";
chr8	HAVANA	exon	110979036	110979213	.	-	.	gene_id "ENSMUSG00000015023.7"; transcript_id "ENSMUST00000040416.7"; gene_type "protein_coding"; gene_status "KNOWN"; gene_name "Ddx19a"; transcript_type "protein_coding"; transcript_status "KNOWN"; transcript_name "Ddx19a-201"; exon_number "8"; exon_id "ENSMUSE00000984809.1"; talon_gene "26242"; talon_transcript "68653"; talon_exon "351393"; ccdsid "CCDS22668.1"; exon_status "KNOWN"; level "2"; protein_id "ENSMUSP00000047898.7"; source "HAVANA"; tag "CCDS";
chr8	HAVANA	exon	110978468	110978705	.	-	.	gene_id "ENSMUSG00000015023.7"; transcript_id "ENSMUST00000040416.7"; gene_type "protein_coding"; gene_status "KNOWN"; gene_name "Ddx19a"; transcript_type "protein_coding"; transcript_status "KNOWN"; transcript_name "Ddx19a-201"; exon_number "9"; exon_id "ENSMUSE00001009571.1"; talon_gene "26242"; talon_transcript "68653"; talon_exon "351395"; ccdsid "CCDS22668.1"; exon_status "KNOWN"; level "2"; protein_id "ENSMUSP00000047898.7"; source "HAVANA"; tag "CCDS";
chr8	HAVANA	exon	110976968	110977130	.	-	.	gene_id "ENSMUSG00000015023.7"; transcript_id "ENSMUST00000040416.7"; gene_type "protein_coding"; gene_status "KNOWN"; gene_name "Ddx19a"; transcript_type "protein_coding"; transcript_status "KNOWN"; transcript_name "Ddx19a-201"; exon_number "10"; exon_id "ENSMUSE00001060510.1"; talon_gene "26242"; talon_transcript "68653"; talon_exon "351397"; ccdsid "CCDS22668.1"; exon_status "KNOWN"; level "2"; protein_id "ENSMUSP00000047898.7"; source "HAVANA"; tag "CCDS";
chr8	HAVANA	exon	110976429	110976620	.	-	.	gene_id "ENSMUSG00000015023.7"; transcript_id "ENSMUST00000040416.7"; gene_type "protein_coding"; gene_status "KNOWN"; gene_name "Ddx19a"; transcript_type "protein_coding"; transcript_status "KNOWN"; transcript_name "Ddx19a-201"; exon_number "11"; exon_id "ENSMUSE00001003904.1"; talon_gene "26242"; talon_transcript "68653"; talon_exon "351399"; ccdsid "CCDS22668.1"; exon_status "KNOWN"; level "2"; protein_id "ENSMUSP00000047898.7"; source "HAVANA"; tag "CCDS";
chr8	HAVANA	exon	110974996	110976090	.	-	.	gene_id "ENSMUSG00000015023.7"; transcript_id "ENSMUST00000040416.7"; gene_type "protein_coding"; gene_status "KNOWN"; gene_name "Ddx19a"; transcript_type "protein_coding"; transcript_status "KNOWN"; transcript_name "Ddx19a-201"; exon_number "12"; exon_id "ENSMUSE00000357769.7"; talon_gene "26242"; talon_transcript "68653"; talon_exon "351401"; ccdsid "CCDS22668.1"; exon_status "KNOWN"; level "2"; protein_id "ENSMUSP00000047898.7"; source "HAVANA"; tag "CCDS";
chr8	HAVANA	transcript	110980473	110997770	.	-	.	gene_id "ENSMUSG00000015023.7"; transcript_id "ENSMUST00000173183.1"; gene_name "Ddx19a"; gene_status "KNOWN"; gene_type "protein_coding"; transcript_type "retained_intron"; transcript_status "KNOWN"; transcript_name "Ddx19a-203"; talon_gene "26242"; talon_transcript "68655"; havana_transcript "OTTMUST00000096684.1"; level "2"; source "HAVANA"; transcript_support_level "2";
chr8	HAVANA	exon	110997667	110997770	.	-	.	gene_id "ENSMUSG00000015023.7"; transcript_id "ENSMUST00000173183.1"; gene_type "protein_coding"; gene_status "KNOWN"; gene_name "Ddx19a"; transcript_type "retained_intron"; transcript_status "KNOWN"; transcript_name "Ddx19a-203"; exon_number "1"; exon_id "ENSMUSE00000937435.1"; talon_gene "26242"; talon_transcript "68655"; talon_exon "351404"; exon_status "KNOWN"; level "2"; source "HAVANA";
chr8	HAVANA	exon	110993057	110993105	.	-	.	gene_id "ENSMUSG00000015023.7"; transcript_id "ENSMUST00000173183.1"; gene_type "protein_coding"; gene_status "KNOWN"; gene_name "Ddx19a"; transcript_type "retained_intron"; transcript_status "KNOWN"; transcript_name "Ddx19a-203"; exon_number "2"; exon_id "ENSMUSE00001228704.1"; talon_gene "26242"; talon_transcript "68655"; talon_exon "351381"; ccdsid "CCDS22668.1"; exon_status "KNOWN"; level "2"; protein_id "ENSMUSP00000047898.7"; source "HAVANA"; tag "CCDS";
chr8	HAVANA	exon	110990477	110990527	.	-	.	gene_id "ENSMUSG00000015023.7"; transcript_id "ENSMUST00000173183.1"; gene_type "protein_coding"; gene_status "KNOWN"; gene_name "Ddx19a"; transcript_type "retained_intron"; transcript_status "KNOWN"; transcript_name "Ddx19a-203"; exon_number "3"; exon_id "ENSMUSE00001264159.1"; talon_gene "26242"; talon_transcript "68655"; talon_exon "351383"; ccdsid "CCDS22668.1"; exon_status "KNOWN"; level "2"; protein_id "ENSMUSP00000047898.7"; source "HAVANA"; tag "CCDS";
chr8	HAVANA	exon	110989474	110989609	.	-	.	gene_id "ENSMUSG00000015023.7"; transcript_id "ENSMUST00000173183.1"; gene_type "protein_coding"; gene_status "KNOWN"; gene_name "Ddx19a"; transcript_type "retained_intron"; transcript_status "KNOWN"; transcript_name "Ddx19a-203"; exon_number "4"; exon_id "ENSMUSE00001308624.1"; talon_gene "26242"; talon_transcript "68655"; talon_exon "351385"; ccdsid "CCDS22668.1"; exon_status "KNOWN"; level "2"; protein_id "ENSMUSP00000047898.7"; source "HAVANA"; tag "CCDS";
chr8	HAVANA	exon	110983581	110983673	.	-	.	gene_id "ENSMUSG00000015023.7"; transcript_id "ENSMUST00000173183.1"; gene_type "protein_coding"; gene_status "KNOWN"; gene_name "Ddx19a"; transcript_type "retained_intron"; transcript_status "KNOWN"; transcript_name "Ddx19a-203"; exon_number "5"; exon_id "ENSMUSE00001303082.1"; talon_gene "26242"; talon_transcript "68655"; talon_exon "351387"; ccdsid "CCDS22668.1"; exon_status "KNOWN"; level "2"; protein_id "ENSMUSP00000047898.7"; source "HAVANA"; tag "CCDS";
chr8	HAVANA	exon	110980991	110981093	.	-	.	gene_id "ENSMUSG00000015023.7"; transcript_id "ENSMUST00000173183.1"; gene_type "protein_coding"; gene_status "KNOWN"; gene_name "Ddx19a"; transcript_type "retained_intron"; transcript_status "KNOWN"; transcript_name "Ddx19a-203"; exon_number "6"; exon_id "ENSMUSE00001281127.1"; talon_gene "26242"; talon_transcript "68655"; talon_exon "351389"; ccdsid "CCDS22668.1"; exon_status "KNOWN"; level "2"; protein_id "ENSMUSP00000047898.7"; source "HAVANA"; tag "CCDS";
chr8	HAVANA	exon	110980473	110980667	.	-	.	gene_id "ENSMUSG00000015023.7"; transcript_id "ENSMUST00000173183.1"; gene_type "protein_coding"; gene_status "KNOWN"; gene_name "Ddx19a"; transcript_type "retained_intron"; transcript_status "KNOWN"; transcript_name "Ddx19a-203"; exon_number "7"; exon_id "ENSMUSE00000934631.1"; talon_gene "26242"; talon_transcript "68655"; talon_exon "351405"; exon_status "KNOWN"; level "2"; source "HAVANA";
chr8	HAVANA	gene	111003188	111027764	.	-	.	gene_id "ENSMUSG00000033658.16"; gene_name "Ddx19b"; gene_status "KNOWN"; gene_type "protein_coding"; talon_gene "26243"; havana_gene "OTTMUSG00000031896.1"; level "2"; tag "ncRNA_host";
chr8	HAVANA	transcript	111003188	111027764	.	-	.	gene_id "ENSMUSG00000033658.16"; transcript_id "ENSMUST00000040241.14"; gene_name "Ddx19b"; gene_status "KNOWN"; gene_type "protein_coding"; transcript_type "protein_coding"; transcript_status "KNOWN"; transcript_name "Ddx19b-201"; talon_gene "26243"; talon_transcript "68656"; ccdsid "CCDS22669.1"; havana_transcript "OTTMUST00000079072.1"; level "2"; protein_id "ENSMUSP00000038551.8"; source "HAVANA"; tag "CCDS"; transcript_support_level "1";
chr8	HAVANA	exon	111027598	111027764	.	-	.	gene_id "ENSMUSG00000033658.16"; transcript_id "ENSMUST00000040241.14"; gene_type "protein_coding"; gene_status "KNOWN"; gene_name "Ddx19b"; transcript_type "protein_coding"; transcript_status "KNOWN"; transcript_name "Ddx19b-201"; exon_number "1"; exon_id "ENSMUSE00000929956.1"; talon_gene "26243"; talon_transcript "68656"; talon_exon "351406"; ccdsid "CCDS22669.1"; exon_status "KNOWN"; level "2"; protein_id "ENSMUSP00000038551.8"; source "HAVANA"; tag "CCDS";
chr8	HAVANA	exon	111023966	111024014	.	-	.	gene_id "ENSMUSG00000033658.16"; transcript_id "ENSMUST00000040241.14"; gene_type "protein_coding"; gene_status "KNOWN"; gene_name "Ddx19b"; transcript_type "protein_coding"; transcript_status "KNOWN"; transcript_name "Ddx19b-201"; exon_number "2"; exon_id "ENSMUSE00000350205.1"; talon_gene "26243"; talon_transcript "68656"; talon_exon "351408"; ccdsid "CCDS22669.1"; exon_status "KNOWN"; level "2"; protein_id "ENSMUSP00000038551.8"; source "HAVANA"; tag "CCDS";
chr8	HAVANA	exon	111022401	111022454	.	-	.	gene_id "ENSMUSG00000033658.16"; transcript_id "ENSMUST00000040241.14"; gene_type "protein_coding"; gene_status "KNOWN"; gene_name "Ddx19b"; transcript_type "protein_coding"; transcript_status "KNOWN"; transcript_name "Ddx19b-201"; exon_number "3"; exon_id "ENSMUSE00000397462.1"; talon_gene "26243"; talon_transcript "68656"; talon_exon "351410"; ccdsid "CCDS22669.1"; exon_status "KNOWN"; level "2"; protein_id "ENSMUSP00000038551.8"; source "HAVANA"; tag "CCDS";
chr8	HAVANA	exon	111020960	111021095	.	-	.	gene_id "ENSMUSG00000033658.16"; transcript_id "ENSMUST00000040241.14"; gene_type "protein_coding"; gene_status "KNOWN"; gene_name "Ddx19b"; transcript_type "protein_coding"; transcript_status "KNOWN"; transcript_name "Ddx19b-201"; exon_number "4"; exon_id "ENSMUSE00001013324.1"; talon_gene "26243"; talon_transcript "68656"; talon_exon "351412"; ccdsid "CCDS22669.1"; exon_status "KNOWN"; level "2"; protein_id "ENSMUSP00000038551.8"; source "HAVANA"; tag "CCDS";
chr8	HAVANA	exon	111020629	111020721	.	-	.	gene_id "ENSMUSG00000033658.16"; transcript_id "ENSMUST00000040241.14"; gene_type "protein_coding"; gene_status "KNOWN"; gene_name "Ddx19b"; transcript_type "protein_coding"; transcript_status "KNOWN"; transcript_name "Ddx19b-201"; exon_number "5"; exon_id "ENSMUSE00000986067.1"; talon_gene "26243"; talon_transcript "68656"; talon_exon "351414"; ccdsid "CCDS22669.1"; exon_status "KNOWN"; level "2"; protein_id "ENSMUSP00000038551.8"; source "HAVANA"; tag "CCDS";
chr8	HAVANA	exon	111015565	111015667	.	-	.	gene_id "ENSMUSG00000033658.16"; transcript_id "ENSMUST00000040241.14"; gene_type "protein_coding"; gene_status "KNOWN"; gene_name "Ddx19b"; transcript_type "protein_coding"; transcript_status "KNOWN"; transcript_name "Ddx19b-201"; exon_number "6"; exon_id "ENSMUSE00001057427.1"; talon_gene "26243"; talon_transcript "68656"; talon_exon "351416"; ccdsid "CCDS22669.1"; exon_status "KNOWN"; level "2"; protein_id "ENSMUSP00000038551.8"; source "HAVANA"; tag "CCDS";
chr8	HAVANA	exon	111012754	111012868	.	-	.	gene_id "ENSMUSG00000033658.16"; transcript_id "ENSMUST00000040241.14"; gene_type "protein_coding"; gene_status "KNOWN"; gene_name "Ddx19b"; transcript_type "protein_coding"; transcript_status "KNOWN"; transcript_name "Ddx19b-201"; exon_number "7"; exon_id "ENSMUSE00001073433.1"; talon_gene "26243"; talon_transcript "68656"; talon_exon "351418"; ccdsid "CCDS22669.1"; exon_status "KNOWN"; level "2"; protein_id "ENSMUSP00000038551.8"; source "HAVANA"; tag "CCDS";
chr8	HAVANA	exon	111011285	111011462	.	-	.	gene_id "ENSMUSG00000033658.16"; transcript_id "ENSMUST00000040241.14"; gene_type "protein_coding"; gene_status "KNOWN"; gene_name "Ddx19b"; transcript_type "protein_coding"; transcript_status "KNOWN"; transcript_name "Ddx19b-201"; exon_number "8"; exon_id "ENSMUSE00001032313.1"; talon_gene "26243"; talon_transcript "68656"; talon_exon "351420"; ccdsid "CCDS22669.1"; exon_status "KNOWN"; level "2"; protein_id "ENSMUSP00000038551.8"; source "HAVANA"; tag "CCDS";
chr8	HAVANA	exon	111010721	111010958	.	-	.	gene_id "ENSMUSG00000033658.16"; transcript_id "ENSMUST00000040241.14"; gene_type "protein_coding"; gene_status "KNOWN"; gene_name "Ddx19b"; transcript_type "protein_coding"; transcript_status "KNOWN"; transcript_name "Ddx19b-201"; exon_number "9"; exon_id "ENSMUSE00000964188.1"; talon_gene "26243"; talon_transcript "68656"; talon_exon "351422"; ccdsid "CCDS22669.1"; exon_status "KNOWN"; level "2"; protein_id "ENSMUSP00000038551.8"; source "HAVANA"; tag "CCDS";
chr8	HAVANA	exon	111009181	111009343	.	-	.	gene_id "ENSMUSG00000033658.16"; transcript_id "ENSMUST00000040241.14"; gene_type "protein_coding"; gene_status "KNOWN"; gene_name "Ddx19b"; transcript_type "protein_coding"; transcript_status "KNOWN"; transcript_name "Ddx19b-201"; exon_number "10"; exon_id "ENSMUSE00000972719.1"; talon_gene "26243"; talon_transcript "68656"; talon_exon "351424"; ccdsid "CCDS22669.1"; exon_status "KNOWN"; level "2"; protein_id "ENSMUSP00000038551.8"; source "HAVANA"; tag "CCDS";
chr8	HAVANA	exon	111008650	111008841	.	-	.	gene_id "ENSMUSG00000033658.16"; transcript_id "ENSMUST00000040241.14"; gene_type "protein_coding"; gene_status "KNOWN"; gene_name "Ddx19b"; transcript_type "protein_coding"; transcript_status "KNOWN"; transcript_name "Ddx19b-201"; exon_number "11"; exon_id "ENSMUSE00001034902.1"; talon_gene "26243"; talon_transcript "68656"; talon_exon "351426"; ccdsid "CCDS22669.1"; exon_status "KNOWN"; level "2"; protein_id "ENSMUSP00000038551.8"; source "HAVANA"; tag "CCDS";
chr8	HAVANA	exon	111003188	111008311	.	-	.	gene_id "ENSMUSG00000033658.16"; transcript_id "ENSMUST00000040241.14"; gene_type "protein_coding"; gene_status "KNOWN"; gene_name "Ddx19b"; transcript_type "protein_coding"; transcript_status "KNOWN"; transcript_name "Ddx19b-201"; exon_number "12"; exon_id "ENSMUSE00000706279.2"; talon_gene "26243"; talon_transcript "68656"; talon_exon "351428"; ccdsid "CCDS22669.1"; exon_status "KNOWN"; level "2"; protein_id "ENSMUSP00000038551.8"; source "HAVANA"; tag "CCDS";
chr8	HAVANA	gene	111033879	111055563	.	+	.	gene_id "ENSMUSG00000031960.14"; gene_name "Aars"; gene_status "KNOWN"; gene_type "protein_coding"; talon_gene "26245"; havana_gene "OTTMUSG00000031898.4"; level "2"; tag "overlapping_locus";
chr8	TALON	transcript	111033879	111055563	.	+	.	gene_id "ENSMUSG00000031960.14"; transcript_id "ENCODEMT000643918"; gene_name "Aars"; gene_status "KNOWN"; gene_type "protein_coding"; transcript_status "NOVEL"; transcript_name "ENCODEMT000643918"; talon_gene "26245"; talon_transcript "643918"; ISM-suffix_to_IDs "643917"; ISM-suffix_transcript "TRUE"; ISM_to_IDs "643917"; ISM_transcript "TRUE";
chr8	HAVANA	exon	111033879	111033908	.	+	.	gene_id "ENSMUSG00000031960.14"; transcript_id "ENCODEMT000643918"; gene_type "protein_coding"; gene_status "KNOWN"; gene_name "Aars"; transcript_status "NOVEL"; transcript_name "ENCODEMT000643918"; exon_number "1"; exon_id "ENSMUSE00000805133.1"; talon_gene "26245"; talon_transcript "643918"; talon_exon "351438"; exon_status "KNOWN"; level "2"; source "HAVANA";
chr8	HAVANA	exon	111036909	111037073	.	+	.	gene_id "ENSMUSG00000031960.14"; transcript_id "ENCODEMT000643918"; gene_type "protein_coding"; gene_status "KNOWN"; gene_name "Aars"; transcript_status "NOVEL"; transcript_name "ENCODEMT000643918"; exon_number "2"; exon_id "ENSMUSE00001217153.1"; talon_gene "26245"; talon_transcript "643918"; talon_exon "351439"; ccdsid "CCDS40478.1"; exon_status "KNOWN"; level "2"; protein_id "ENSMUSP00000034441.7"; source "HAVANA"; tag "CCDS";
chr8	HAVANA	exon	111040132	111040320	.	+	.	gene_id "ENSMUSG00000031960.14"; transcript_id "ENCODEMT000643918"; gene_type "protein_coding"; gene_status "KNOWN"; gene_name "Aars"; transcript_status "NOVEL"; transcript_name "ENCODEMT000643918"; exon_number "3"; exon_id "ENSMUSE00001309934.1"; talon_gene "26245"; talon_transcript "643918"; talon_exon "351441"; ccdsid "CCDS40478.1"; exon_status "KNOWN"; level "2"; protein_id "ENSMUSP00000034441.7"; source "HAVANA"; tag "CCDS";
chr8	HAVANA	exon	111040597	111040742	.	+	.	gene_id "ENSMUSG00000031960.14"; transcript_id "ENCODEMT000643918"; gene_type "protein_coding"; gene_status "KNOWN"; gene_name "Aars"; transcript_status "NOVEL"; transcript_name "ENCODEMT000643918"; exon_number "4"; exon_id "ENSMUSE00001295281.1"; talon_gene "26245"; talon_transcript "643918"; talon_exon "351443"; ccdsid "CCDS40478.1"; exon_status "KNOWN"; level "2"; protein_id "ENSMUSP00000034441.7"; source "HAVANA"; tag "CCDS";
chr8	HAVANA	exon	111041478	111041669	.	+	.	gene_id "ENSMUSG00000031960.14"; transcript_id "ENCODEMT000643918"; gene_type "protein_coding"; gene_status "KNOWN"; gene_name "Aars"; transcript_status "NOVEL"; transcript_name "ENCODEMT000643918"; exon_number "5"; exon_id "ENSMUSE00001212656.1"; talon_gene "26245"; talon_transcript "643918"; talon_exon "351445"; ccdsid "CCDS40478.1"; exon_status "KNOWN"; level "2"; protein_id "ENSMUSP00000034441.7"; source "HAVANA"; tag "CCDS";
chr8	HAVANA	exon	111042241	111042385	.	+	.	gene_id "ENSMUSG00000031960.14"; transcript_id "ENCODEMT000643918"; gene_type "protein_coding"; gene_status "KNOWN"; gene_name "Aars"; transcript_status "NOVEL"; transcript_name "ENCODEMT000643918"; exon_number "6"; exon_id "ENSMUSE00000215033.1"; talon_gene "26245"; talon_transcript "643918"; talon_exon "351454"; ccdsid "CCDS40478.1"; exon_status "KNOWN"; level "2"; protein_id "ENSMUSP00000034441.7"; source "HAVANA"; tag "CCDS";
chr8	HAVANA	exon	111042663	111042808	.	+	.	gene_id "ENSMUSG00000031960.14"; transcript_id "ENCODEMT000643918"; gene_type "protein_coding"; gene_status "KNOWN"; gene_name "Aars"; transcript_status "NOVEL"; transcript_name "ENCODEMT000643918"; exon_number "7"; exon_id "ENSMUSE00000215039.1"; talon_gene "26245"; talon_transcript "643918"; talon_exon "351456"; ccdsid "CCDS40478.1"; exon_status "KNOWN"; level "2"; protein_id "ENSMUSP00000034441.7"; source "HAVANA"; tag "CCDS";
chr8	HAVANA	exon	111043233	111043341	.	+	.	gene_id "ENSMUSG00000031960.14"; transcript_id "ENCODEMT000643918"; gene_type "protein_coding"; gene_status "KNOWN"; gene_name "Aars"; transcript_status "NOVEL"; transcript_name "ENCODEMT000643918"; exon_number "8"; exon_id "ENSMUSE00000215027.1"; talon_gene "26245"; talon_transcript "643918"; talon_exon "351458"; ccdsid "CCDS40478.1"; exon_status "KNOWN"; level "2"; protein_id "ENSMUSP00000034441.7"; source "HAVANA"; tag "CCDS";
chr8	HAVANA	exon	111043643	111043793	.	+	.	gene_id "ENSMUSG00000031960.14"; transcript_id "ENCODEMT000643918"; gene_type "protein_coding"; gene_status "KNOWN"; gene_name "Aars"; transcript_status "NOVEL"; transcript_name "ENCODEMT000643918"; exon_number "9"; exon_id "ENSMUSE00001228306.1"; talon_gene "26245"; talon_transcript "643918"; talon_exon "351449"; ccdsid "CCDS40478.1"; exon_status "KNOWN"; level "2"; protein_id "ENSMUSP00000034441.7"; source "HAVANA"; tag "CCDS";
chr8	HAVANA	exon	111044878	111045002	.	+	.	gene_id "ENSMUSG00000031960.14"; transcript_id "ENCODEMT000643918"; gene_type "protein_coding"; gene_status "KNOWN"; gene_name "Aars"; transcript_status "NOVEL"; transcript_name "ENCODEMT000643918"; exon_number "10"; exon_id "ENSMUSE00001216037.1"; talon_gene "26245"; talon_transcript "643918"; talon_exon "351459"; ccdsid "CCDS40478.1"; exon_status "KNOWN"; level "2"; protein_id "ENSMUSP00000034441.7"; source "HAVANA"; tag "CCDS";
chr8	HAVANA	exon	111045527	111045671	.	+	.	gene_id "ENSMUSG00000031960.14"; transcript_id "ENCODEMT000643918"; gene_type "protein_coding"; gene_status "KNOWN"; gene_name "Aars"; transcript_status "NOVEL"; transcript_name "ENCODEMT000643918"; exon_number "11"; exon_id "ENSMUSE00000215035.1"; talon_gene "26245"; talon_transcript "643918"; talon_exon "351461"; ccdsid "CCDS40478.1"; exon_status "KNOWN"; level "2"; protein_id "ENSMUSP00000034441.7"; source "HAVANA"; tag "CCDS";
chr8	HAVANA	exon	111046931	111047109	.	+	.	gene_id "ENSMUSG00000031960.14"; transcript_id "ENCODEMT000643918"; gene_type "protein_coding"; gene_status "KNOWN"; gene_name "Aars"; transcript_status "NOVEL"; transcript_name "ENCODEMT000643918"; exon_number "12"; exon_id "ENSMUSE00000215026.1"; talon_gene "26245"; talon_transcript "643918"; talon_exon "351463"; ccdsid "CCDS40478.1"; exon_status "KNOWN"; level "2"; protein_id "ENSMUSP00000034441.7"; source "HAVANA"; tag "CCDS";
chr8	HAVANA	exon	111047912	111048025	.	+	.	gene_id "ENSMUSG00000031960.14"; transcript_id "ENCODEMT000643918"; gene_type "protein_coding"; gene_status "KNOWN"; gene_name "Aars"; transcript_status "NOVEL"; transcript_name "ENCODEMT000643918"; exon_number "13"; exon_id "ENSMUSE00001311906.1"; talon_gene "26245"; talon_transcript "643918"; talon_exon "351465"; ccdsid "CCDS40478.1"; exon_status "KNOWN"; level "2"; protein_id "ENSMUSP00000034441.7"; source "HAVANA"; tag "CCDS";
chr8	HAVANA	exon	111049699	111049905	.	+	.	gene_id "ENSMUSG00000031960.14"; transcript_id "ENCODEMT000643918"; gene_type "protein_coding"; gene_status "KNOWN"; gene_name "Aars"; transcript_status "NOVEL"; transcript_name "ENCODEMT000643918"; exon_number "14"; exon_id "ENSMUSE00000215019.1"; talon_gene "26245"; talon_transcript "643918"; talon_exon "351467"; ccdsid "CCDS40478.1"; exon_status "KNOWN"; level "2"; protein_id "ENSMUSP00000034441.7"; source "HAVANA"; tag "CCDS";
chr8	HAVANA	exon	111050345	111050529	.	+	.	gene_id "ENSMUSG00000031960.14"; transcript_id "ENCODEMT000643918"; gene_type "protein_coding"; gene_status "KNOWN"; gene_name "Aars"; transcript_status "NOVEL"; transcript_name "ENCODEMT000643918"; exon_number "15"; exon_id "ENSMUSE00000215031.1"; talon_gene "26245"; talon_transcript "643918"; talon_exon "351469"; ccdsid "CCDS40478.1"; exon_status "KNOWN"; level "2"; protein_id "ENSMUSP00000034441.7"; source "HAVANA"; tag "CCDS";
chr8	HAVANA	exon	111052413	111052521	.	+	.	gene_id "ENSMUSG00000031960.14"; transcript_id "ENCODEMT000643918"; gene_type "protein_coding"; gene_status "KNOWN"; gene_name "Aars"; transcript_status "NOVEL"; transcript_name "ENCODEMT000643918"; exon_number "16"; exon_id "ENSMUSE00000215015.1"; talon_gene "26245"; talon_transcript "643918"; talon_exon "351471"; ccdsid "CCDS40478.1"; exon_status "KNOWN"; level "2"; protein_id "ENSMUSP00000034441.7"; source "HAVANA"; tag "CCDS";
chr8	HAVANA	exon	111053191	111053304	.	+	.	gene_id "ENSMUSG00000031960.14"; transcript_id "ENCODEMT000643918"; gene_type "protein_coding"; gene_status "KNOWN"; gene_name "Aars"; transcript_status "NOVEL"; transcript_name "ENCODEMT000643918"; exon_number "17"; exon_id "ENSMUSE00000215025.2"; talon_gene "26245"; talon_transcript "643918"; talon_exon "351473"; ccdsid "CCDS40478.1"; exon_status "KNOWN"; level "2"; protein_id "ENSMUSP00000034441.7"; source "HAVANA"; tag "CCDS";
chr8	HAVANA	exon	111053889	111054008	.	+	.	gene_id "ENSMUSG00000031960.14"; transcript_id "ENCODEMT000643918"; gene_type "protein_coding"; gene_status "KNOWN"; gene_name "Aars"; transcript_status "NOVEL"; transcript_name "ENCODEMT000643918"; exon_number "18"; exon_id "ENSMUSE00000215046.2"; talon_gene "26245"; talon_transcript "643918"; talon_exon "351475"; ccdsid "CCDS40478.1"; exon_status "KNOWN"; level "2"; protein_id "ENSMUSP00000034441.7"; source "HAVANA"; tag "CCDS";
chr8	HAVANA	exon	111054125	111054211	.	+	.	gene_id "ENSMUSG00000031960.14"; transcript_id "ENCODEMT000643918"; gene_type "protein_coding"; gene_status "KNOWN"; gene_name "Aars"; transcript_status "NOVEL"; transcript_name "ENCODEMT000643918"; exon_number "19"; exon_id "ENSMUSE00000309188.3"; talon_gene "26245"; talon_transcript "643918"; talon_exon "351477"; ccdsid "CCDS40478.1"; exon_status "KNOWN"; level "2"; protein_id "ENSMUSP00000034441.7"; source "HAVANA"; tag "CCDS";
chr8	HAVANA	exon	111054509	111054622	.	+	.	gene_id "ENSMUSG00000031960.14"; transcript_id "ENCODEMT000643918"; gene_type "protein_coding"; gene_status "KNOWN"; gene_name "Aars"; transcript_status "NOVEL"; transcript_name "ENCODEMT000643918"; exon_number "20"; exon_id "ENSMUSE00000309181.1"; talon_gene "26245"; talon_transcript "643918"; talon_exon "351479"; ccdsid "CCDS40478.1"; exon_status "KNOWN"; level "2"; protein_id "ENSMUSP00000034441.7"; source "HAVANA"; tag "CCDS";
chr8	TALON	exon	111055019	111055563	.	+	.	gene_id "ENSMUSG00000031960.14"; transcript_id "ENCODEMT000643918"; gene_type "protein_coding"; gene_status "KNOWN"; gene_name "Aars"; transcript_status "NOVEL"; transcript_name "ENCODEMT000643918"; exon_number "21"; exon_id "1306140"; talon_gene "26245"; talon_transcript "643918"; talon_exon "1306140"; exon_status "NOVEL";
chr8	TALON	transcript	111033879	111055563	.	+	.	gene_id "ENSMUSG00000031960.14"; transcript_id "ENCODEMT000643920"; gene_name "Aars"; gene_status "KNOWN"; gene_type "protein_coding"; transcript_status "NOVEL"; transcript_name "ENCODEMT000643920"; talon_gene "26245"; talon_transcript "643920"; NNC_transcript "TRUE";
chr8	HAVANA	exon	111033879	111033908	.	+	.	gene_id "ENSMUSG00000031960.14"; transcript_id "ENCODEMT000643920"; gene_type "protein_coding"; gene_status "KNOWN"; gene_name "Aars"; transcript_status "NOVEL"; transcript_name "ENCODEMT000643920"; exon_number "1"; exon_id "ENSMUSE00000805133.1"; talon_gene "26245"; talon_transcript "643920"; talon_exon "351438"; exon_status "KNOWN"; level "2"; source "HAVANA";
chr8	TALON	exon	111034207	111034263	.	+	.	gene_id "ENSMUSG00000031960.14"; transcript_id "ENCODEMT000643920"; gene_type "protein_coding"; gene_status "KNOWN"; gene_name "Aars"; transcript_status "NOVEL"; transcript_name "ENCODEMT000643920"; exon_number "2"; exon_id "1306144"; talon_gene "26245"; talon_transcript "643920"; talon_exon "1306144"; exon_status "NOVEL";
chr8	HAVANA	exon	111036909	111037073	.	+	.	gene_id "ENSMUSG00000031960.14"; transcript_id "ENCODEMT000643920"; gene_type "protein_coding"; gene_status "KNOWN"; gene_name "Aars"; transcript_status "NOVEL"; transcript_name "ENCODEMT000643920"; exon_number "3"; exon_id "ENSMUSE00001217153.1"; talon_gene "26245"; talon_transcript "643920"; talon_exon "351439"; ccdsid "CCDS40478.1"; exon_status "KNOWN"; level "2"; protein_id "ENSMUSP00000034441.7"; source "HAVANA"; tag "CCDS";
chr8	HAVANA	exon	111040132	111040320	.	+	.	gene_id "ENSMUSG00000031960.14"; transcript_id "ENCODEMT000643920"; gene_type "protein_coding"; gene_status "KNOWN"; gene_name "Aars"; transcript_status "NOVEL"; transcript_name "ENCODEMT000643920"; exon_number "4"; exon_id "ENSMUSE00001309934.1"; talon_gene "26245"; talon_transcript "643920"; talon_exon "351441"; ccdsid "CCDS40478.1"; exon_status "KNOWN"; level "2"; protein_id "ENSMUSP00000034441.7"; source "HAVANA"; tag "CCDS";
chr8	HAVANA	exon	111040597	111040742	.	+	.	gene_id "ENSMUSG00000031960.14"; transcript_id "ENCODEMT000643920"; gene_type "protein_coding"; gene_status "KNOWN"; gene_name "Aars"; transcript_status "NOVEL"; transcript_name "ENCODEMT000643920"; exon_number "5"; exon_id "ENSMUSE00001295281.1"; talon_gene "26245"; talon_transcript "643920"; talon_exon "351443"; ccdsid "CCDS40478.1"; exon_status "KNOWN"; level "2"; protein_id "ENSMUSP00000034441.7"; source "HAVANA"; tag "CCDS";
chr8	HAVANA	exon	111041478	111041669	.	+	.	gene_id "ENSMUSG00000031960.14"; transcript_id "ENCODEMT000643920"; gene_type "protein_coding"; gene_status "KNOWN"; gene_name "Aars"; transcript_status "NOVEL"; transcript_name "ENCODEMT000643920"; exon_number "6"; exon_id "ENSMUSE00001212656.1"; talon_gene "26245"; talon_transcript "643920"; talon_exon "351445"; ccdsid "CCDS40478.1"; exon_status "KNOWN"; level "2"; protein_id "ENSMUSP00000034441.7"; source "HAVANA"; tag "CCDS";
chr8	HAVANA	exon	111042241	111042385	.	+	.	gene_id "ENSMUSG00000031960.14"; transcript_id "ENCODEMT000643920"; gene_type "protein_coding"; gene_status "KNOWN"; gene_name "Aars"; transcript_status "NOVEL"; transcript_name "ENCODEMT000643920"; exon_number "7"; exon_id "ENSMUSE00000215033.1"; talon_gene "26245"; talon_transcript "643920"; talon_exon "351454"; ccdsid "CCDS40478.1"; exon_status "KNOWN"; level "2"; protein_id "ENSMUSP00000034441.7"; source "HAVANA"; tag "CCDS";
chr8	HAVANA	exon	111042663	111042808	.	+	.	gene_id "ENSMUSG00000031960.14"; transcript_id "ENCODEMT000643920"; gene_type "protein_coding"; gene_status "KNOWN"; gene_name "Aars"; transcript_status "NOVEL"; transcript_name "ENCODEMT000643920"; exon_number "8"; exon_id "ENSMUSE00000215039.1"; talon_gene "26245"; talon_transcript "643920"; talon_exon "351456"; ccdsid "CCDS40478.1"; exon_status "KNOWN"; level "2"; protein_id "ENSMUSP00000034441.7"; source "HAVANA"; tag "CCDS";
chr8	HAVANA	exon	111043233	111043341	.	+	.	gene_id "ENSMUSG00000031960.14"; transcript_id "ENCODEMT000643920"; gene_type "protein_coding"; gene_status "KNOWN"; gene_name "Aars"; transcript_status "NOVEL"; transcript_name "ENCODEMT000643920"; exon_number "9"; exon_id "ENSMUSE00000215027.1"; talon_gene "26245"; talon_transcript "643920"; talon_exon "351458"; ccdsid "CCDS40478.1"; exon_status "KNOWN"; level "2"; protein_id "ENSMUSP00000034441.7"; source "HAVANA"; tag "CCDS";
chr8	HAVANA	exon	111043643	111043793	.	+	.	gene_id "ENSMUSG00000031960.14"; transcript_id "ENCODEMT000643920"; gene_type "protein_coding"; gene_status "KNOWN"; gene_name "Aars"; transcript_status "NOVEL"; transcript_name "ENCODEMT000643920"; exon_number "10"; exon_id "ENSMUSE00001228306.1"; talon_gene "26245"; talon_transcript "643920"; talon_exon "351449"; ccdsid "CCDS40478.1"; exon_status "KNOWN"; level "2"; protein_id "ENSMUSP00000034441.7"; source "HAVANA"; tag "CCDS";
chr8	HAVANA	exon	111044878	111045002	.	+	.	gene_id "ENSMUSG00000031960.14"; transcript_id "ENCODEMT000643920"; gene_type "protein_coding"; gene_status "KNOWN"; gene_name "Aars"; transcript_status "NOVEL"; transcript_name "ENCODEMT000643920"; exon_number "11"; exon_id "ENSMUSE00001216037.1"; talon_gene "26245"; talon_transcript "643920"; talon_exon "351459"; ccdsid "CCDS40478.1"; exon_status "KNOWN"; level "2"; protein_id "ENSMUSP00000034441.7"; source "HAVANA"; tag "CCDS";
chr8	HAVANA	exon	111045527	111045671	.	+	.	gene_id "ENSMUSG00000031960.14"; transcript_id "ENCODEMT000643920"; gene_type "protein_coding"; gene_status "KNOWN"; gene_name "Aars"; transcript_status "NOVEL"; transcript_name "ENCODEMT000643920"; exon_number "12"; exon_id "ENSMUSE00000215035.1"; talon_gene "26245"; talon_transcript "643920"; talon_exon "351461"; ccdsid "CCDS40478.1"; exon_status "KNOWN"; level "2"; protein_id "ENSMUSP00000034441.7"; source "HAVANA"; tag "CCDS";
chr8	HAVANA	exon	111046931	111047109	.	+	.	gene_id "ENSMUSG00000031960.14"; transcript_id "ENCODEMT000643920"; gene_type "protein_coding"; gene_status "KNOWN"; gene_name "Aars"; transcript_status "NOVEL"; transcript_name "ENCODEMT000643920"; exon_number "13"; exon_id "ENSMUSE00000215026.1"; talon_gene "26245"; talon_transcript "643920"; talon_exon "351463"; ccdsid "CCDS40478.1"; exon_status "KNOWN"; level "2"; protein_id "ENSMUSP00000034441.7"; source "HAVANA"; tag "CCDS";
chr8	HAVANA	exon	111047912	111048025	.	+	.	gene_id "ENSMUSG00000031960.14"; transcript_id "ENCODEMT000643920"; gene_type "protein_coding"; gene_status "KNOWN"; gene_name "Aars"; transcript_status "NOVEL"; transcript_name "ENCODEMT000643920"; exon_number "14"; exon_id "ENSMUSE00001311906.1"; talon_gene "26245"; talon_transcript "643920"; talon_exon "351465"; ccdsid "CCDS40478.1"; exon_status "KNOWN"; level "2"; protein_id "ENSMUSP00000034441.7"; source "HAVANA"; tag "CCDS";
chr8	HAVANA	exon	111049699	111049905	.	+	.	gene_id "ENSMUSG00000031960.14"; transcript_id "ENCODEMT000643920"; gene_type "protein_coding"; gene_status "KNOWN"; gene_name "Aars"; transcript_status "NOVEL"; transcript_name "ENCODEMT000643920"; exon_number "15"; exon_id "ENSMUSE00000215019.1"; talon_gene "26245"; talon_transcript "643920"; talon_exon "351467"; ccdsid "CCDS40478.1"; exon_status "KNOWN"; level "2"; protein_id "ENSMUSP00000034441.7"; source "HAVANA"; tag "CCDS";
chr8	HAVANA	exon	111050345	111050529	.	+	.	gene_id "ENSMUSG00000031960.14"; transcript_id "ENCODEMT000643920"; gene_type "protein_coding"; gene_status "KNOWN"; gene_name "Aars"; transcript_status "NOVEL"; transcript_name "ENCODEMT000643920"; exon_number "16"; exon_id "ENSMUSE00000215031.1"; talon_gene "26245"; talon_transcript "643920"; talon_exon "351469"; ccdsid "CCDS40478.1"; exon_status "KNOWN"; level "2"; protein_id "ENSMUSP00000034441.7"; source "HAVANA"; tag "CCDS";
chr8	HAVANA	exon	111052413	111052521	.	+	.	gene_id "ENSMUSG00000031960.14"; transcript_id "ENCODEMT000643920"; gene_type "protein_coding"; gene_status "KNOWN"; gene_name "Aars"; transcript_status "NOVEL"; transcript_name "ENCODEMT000643920"; exon_number "17"; exon_id "ENSMUSE00000215015.1"; talon_gene "26245"; talon_transcript "643920"; talon_exon "351471"; ccdsid "CCDS40478.1"; exon_status "KNOWN"; level "2"; protein_id "ENSMUSP00000034441.7"; source "HAVANA"; tag "CCDS";
chr8	HAVANA	exon	111053191	111053304	.	+	.	gene_id "ENSMUSG00000031960.14"; transcript_id "ENCODEMT000643920"; gene_type "protein_coding"; gene_status "KNOWN"; gene_name "Aars"; transcript_status "NOVEL"; transcript_name "ENCODEMT000643920"; exon_number "18"; exon_id "ENSMUSE00000215025.2"; talon_gene "26245"; talon_transcript "643920"; talon_exon "351473"; ccdsid "CCDS40478.1"; exon_status "KNOWN"; level "2"; protein_id "ENSMUSP00000034441.7"; source "HAVANA"; tag "CCDS";
chr8	HAVANA	exon	111053889	111054008	.	+	.	gene_id "ENSMUSG00000031960.14"; transcript_id "ENCODEMT000643920"; gene_type "protein_coding"; gene_status "KNOWN"; gene_name "Aars"; transcript_status "NOVEL"; transcript_name "ENCODEMT000643920"; exon_number "19"; exon_id "ENSMUSE00000215046.2"; talon_gene "26245"; talon_transcript "643920"; talon_exon "351475"; ccdsid "CCDS40478.1"; exon_status "KNOWN"; level "2"; protein_id "ENSMUSP00000034441.7"; source "HAVANA"; tag "CCDS";
chr8	HAVANA	exon	111054125	111054211	.	+	.	gene_id "ENSMUSG00000031960.14"; transcript_id "ENCODEMT000643920"; gene_type "protein_coding"; gene_status "KNOWN"; gene_name "Aars"; transcript_status "NOVEL"; transcript_name "ENCODEMT000643920"; exon_number "20"; exon_id "ENSMUSE00000309188.3"; talon_gene "26245"; talon_transcript "643920"; talon_exon "351477"; ccdsid "CCDS40478.1"; exon_status "KNOWN"; level "2"; protein_id "ENSMUSP00000034441.7"; source "HAVANA"; tag "CCDS";
chr8	HAVANA	exon	111054509	111054622	.	+	.	gene_id "ENSMUSG00000031960.14"; transcript_id "ENCODEMT000643920"; gene_type "protein_coding"; gene_status "KNOWN"; gene_name "Aars"; transcript_status "NOVEL"; transcript_name "ENCODEMT000643920"; exon_number "21"; exon_id "ENSMUSE00000309181.1"; talon_gene "26245"; talon_transcript "643920"; talon_exon "351479"; ccdsid "CCDS40478.1"; exon_status "KNOWN"; level "2"; protein_id "ENSMUSP00000034441.7"; source "HAVANA"; tag "CCDS";
chr8	TALON	exon	111055019	111055563	.	+	.	gene_id "ENSMUSG00000031960.14"; transcript_id "ENCODEMT000643920"; gene_type "protein_coding"; gene_status "KNOWN"; gene_name "Aars"; transcript_status "NOVEL"; transcript_name "ENCODEMT000643920"; exon_number "22"; exon_id "1306140"; talon_gene "26245"; talon_transcript "643920"; talon_exon "1306140"; exon_status "NOVEL";
chr8	HAVANA	transcript	111033902	111057664	.	+	.	gene_id "ENSMUSG00000031960.14"; transcript_id "ENSMUST00000034441.7"; gene_name "Aars"; gene_status "KNOWN"; gene_type "protein_coding"; transcript_type "protein_coding"; transcript_status "KNOWN"; transcript_name "Aars-201"; talon_gene "26245"; talon_transcript "68661"; ccdsid "CCDS40478.1"; havana_transcript "OTTMUST00000079077.1"; level "2"; protein_id "ENSMUSP00000034441.7"; source "HAVANA"; tag "CCDS"; transcript_support_level "1";
chr8	HAVANA	exon	111033902	111034263	.	+	.	gene_id "ENSMUSG00000031960.14"; transcript_id "ENSMUST00000034441.7"; gene_type "protein_coding"; gene_status "KNOWN"; gene_name "Aars"; transcript_type "protein_coding"; transcript_status "KNOWN"; transcript_name "Aars-201"; exon_number "1"; exon_id "ENSMUSE00000340589.3"; talon_gene "26245"; talon_transcript "68661"; talon_exon "351452"; ccdsid "CCDS40478.1"; exon_status "KNOWN"; level "2"; protein_id "ENSMUSP00000034441.7"; source "HAVANA"; tag "CCDS";
chr8	HAVANA	exon	111036909	111037073	.	+	.	gene_id "ENSMUSG00000031960.14"; transcript_id "ENSMUST00000034441.7"; gene_type "protein_coding"; gene_status "KNOWN"; gene_name "Aars"; transcript_type "protein_coding"; transcript_status "KNOWN"; transcript_name "Aars-201"; exon_number "2"; exon_id "ENSMUSE00001217153.1"; talon_gene "26245"; talon_transcript "68661"; talon_exon "351439"; ccdsid "CCDS40478.1"; exon_status "KNOWN"; level "2"; protein_id "ENSMUSP00000034441.7"; source "HAVANA"; tag "CCDS";
chr8	HAVANA	exon	111040132	111040320	.	+	.	gene_id "ENSMUSG00000031960.14"; transcript_id "ENSMUST00000034441.7"; gene_type "protein_coding"; gene_status "KNOWN"; gene_name "Aars"; transcript_type "protein_coding"; transcript_status "KNOWN"; transcript_name "Aars-201"; exon_number "3"; exon_id "ENSMUSE00001309934.1"; talon_gene "26245"; talon_transcript "68661"; talon_exon "351441"; ccdsid "CCDS40478.1"; exon_status "KNOWN"; level "2"; protein_id "ENSMUSP00000034441.7"; source "HAVANA"; tag "CCDS";
chr8	HAVANA	exon	111040597	111040742	.	+	.	gene_id "ENSMUSG00000031960.14"; transcript_id "ENSMUST00000034441.7"; gene_type "protein_coding"; gene_status "KNOWN"; gene_name "Aars"; transcript_type "protein_coding"; transcript_status "KNOWN"; transcript_name "Aars-201"; exon_number "4"; exon_id "ENSMUSE00001295281.1"; talon_gene "26245"; talon_transcript "68661"; talon_exon "351443"; ccdsid "CCDS40478.1"; exon_status "KNOWN"; level "2"; protein_id "ENSMUSP00000034441.7"; source "HAVANA"; tag "CCDS";
chr8	HAVANA	exon	111041478	111041669	.	+	.	gene_id "ENSMUSG00000031960.14"; transcript_id "ENSMUST00000034441.7"; gene_type "protein_coding"; gene_status "KNOWN"; gene_name "Aars"; transcript_type "protein_coding"; transcript_status "KNOWN"; transcript_name "Aars-201"; exon_number "5"; exon_id "ENSMUSE00001212656.1"; talon_gene "26245"; talon_transcript "68661"; talon_exon "351445"; ccdsid "CCDS40478.1"; exon_status "KNOWN"; level "2"; protein_id "ENSMUSP00000034441.7"; source "HAVANA"; tag "CCDS";
chr8	HAVANA	exon	111042241	111042385	.	+	.	gene_id "ENSMUSG00000031960.14"; transcript_id "ENSMUST00000034441.7"; gene_type "protein_coding"; gene_status "KNOWN"; gene_name "Aars"; transcript_type "protein_coding"; transcript_status "KNOWN"; transcript_name "Aars-201"; exon_number "6"; exon_id "ENSMUSE00000215033.1"; talon_gene "26245"; talon_transcript "68661"; talon_exon "351454"; ccdsid "CCDS40478.1"; exon_status "KNOWN"; level "2"; protein_id "ENSMUSP00000034441.7"; source "HAVANA"; tag "CCDS";
chr8	HAVANA	exon	111042663	111042808	.	+	.	gene_id "ENSMUSG00000031960.14"; transcript_id "ENSMUST00000034441.7"; gene_type "protein_coding"; gene_status "KNOWN"; gene_name "Aars"; transcript_type "protein_coding"; transcript_status "KNOWN"; transcript_name "Aars-201"; exon_number "7"; exon_id "ENSMUSE00000215039.1"; talon_gene "26245"; talon_transcript "68661"; talon_exon "351456"; ccdsid "CCDS40478.1"; exon_status "KNOWN"; level "2"; protein_id "ENSMUSP00000034441.7"; source "HAVANA"; tag "CCDS";
chr8	HAVANA	exon	111043233	111043341	.	+	.	gene_id "ENSMUSG00000031960.14"; transcript_id "ENSMUST00000034441.7"; gene_type "protein_coding"; gene_status "KNOWN"; gene_name "Aars"; transcript_type "protein_coding"; transcript_status "KNOWN"; transcript_name "Aars-201"; exon_number "8"; exon_id "ENSMUSE00000215027.1"; talon_gene "26245"; talon_transcript "68661"; talon_exon "351458"; ccdsid "CCDS40478.1"; exon_status "KNOWN"; level "2"; protein_id "ENSMUSP00000034441.7"; source "HAVANA"; tag "CCDS";
chr8	HAVANA	exon	111043643	111043793	.	+	.	gene_id "ENSMUSG00000031960.14"; transcript_id "ENSMUST00000034441.7"; gene_type "protein_coding"; gene_status "KNOWN"; gene_name "Aars"; transcript_type "protein_coding"; transcript_status "KNOWN"; transcript_name "Aars-201"; exon_number "9"; exon_id "ENSMUSE00001228306.1"; talon_gene "26245"; talon_transcript "68661"; talon_exon "351449"; ccdsid "CCDS40478.1"; exon_status "KNOWN"; level "2"; protein_id "ENSMUSP00000034441.7"; source "HAVANA"; tag "CCDS";
chr8	HAVANA	exon	111044878	111045002	.	+	.	gene_id "ENSMUSG00000031960.14"; transcript_id "ENSMUST00000034441.7"; gene_type "protein_coding"; gene_status "KNOWN"; gene_name "Aars"; transcript_type "protein_coding"; transcript_status "KNOWN"; transcript_name "Aars-201"; exon_number "10"; exon_id "ENSMUSE00001216037.1"; talon_gene "26245"; talon_transcript "68661"; talon_exon "351459"; ccdsid "CCDS40478.1"; exon_status "KNOWN"; level "2"; protein_id "ENSMUSP00000034441.7"; source "HAVANA"; tag "CCDS";
chr8	HAVANA	exon	111045527	111045671	.	+	.	gene_id "ENSMUSG00000031960.14"; transcript_id "ENSMUST00000034441.7"; gene_type "protein_coding"; gene_status "KNOWN"; gene_name "Aars"; transcript_type "protein_coding"; transcript_status "KNOWN"; transcript_name "Aars-201"; exon_number "11"; exon_id "ENSMUSE00000215035.1"; talon_gene "26245"; talon_transcript "68661"; talon_exon "351461"; ccdsid "CCDS40478.1"; exon_status "KNOWN"; level "2"; protein_id "ENSMUSP00000034441.7"; source "HAVANA"; tag "CCDS";
chr8	HAVANA	exon	111046931	111047109	.	+	.	gene_id "ENSMUSG00000031960.14"; transcript_id "ENSMUST00000034441.7"; gene_type "protein_coding"; gene_status "KNOWN"; gene_name "Aars"; transcript_type "protein_coding"; transcript_status "KNOWN"; transcript_name "Aars-201"; exon_number "12"; exon_id "ENSMUSE00000215026.1"; talon_gene "26245"; talon_transcript "68661"; talon_exon "351463"; ccdsid "CCDS40478.1"; exon_status "KNOWN"; level "2"; protein_id "ENSMUSP00000034441.7"; source "HAVANA"; tag "CCDS";
chr8	HAVANA	exon	111047912	111048025	.	+	.	gene_id "ENSMUSG00000031960.14"; transcript_id "ENSMUST00000034441.7"; gene_type "protein_coding"; gene_status "KNOWN"; gene_name "Aars"; transcript_type "protein_coding"; transcript_status "KNOWN"; transcript_name "Aars-201"; exon_number "13"; exon_id "ENSMUSE00001311906.1"; talon_gene "26245"; talon_transcript "68661"; talon_exon "351465"; ccdsid "CCDS40478.1"; exon_status "KNOWN"; level "2"; protein_id "ENSMUSP00000034441.7"; source "HAVANA"; tag "CCDS";
chr8	HAVANA	exon	111049699	111049905	.	+	.	gene_id "ENSMUSG00000031960.14"; transcript_id "ENSMUST00000034441.7"; gene_type "protein_coding"; gene_status "KNOWN"; gene_name "Aars"; transcript_type "protein_coding"; transcript_status "KNOWN"; transcript_name "Aars-201"; exon_number "14"; exon_id "ENSMUSE00000215019.1"; talon_gene "26245"; talon_transcript "68661"; talon_exon "351467"; ccdsid "CCDS40478.1"; exon_status "KNOWN"; level "2"; protein_id "ENSMUSP00000034441.7"; source "HAVANA"; tag "CCDS";
chr8	HAVANA	exon	111050345	111050529	.	+	.	gene_id "ENSMUSG00000031960.14"; transcript_id "ENSMUST00000034441.7"; gene_type "protein_coding"; gene_status "KNOWN"; gene_name "Aars"; transcript_type "protein_coding"; transcript_status "KNOWN"; transcript_name "Aars-201"; exon_number "15"; exon_id "ENSMUSE00000215031.1"; talon_gene "26245"; talon_transcript "68661"; talon_exon "351469"; ccdsid "CCDS40478.1"; exon_status "KNOWN"; level "2"; protein_id "ENSMUSP00000034441.7"; source "HAVANA"; tag "CCDS";
chr8	HAVANA	exon	111052413	111052521	.	+	.	gene_id "ENSMUSG00000031960.14"; transcript_id "ENSMUST00000034441.7"; gene_type "protein_coding"; gene_status "KNOWN"; gene_name "Aars"; transcript_type "protein_coding"; transcript_status "KNOWN"; transcript_name "Aars-201"; exon_number "16"; exon_id "ENSMUSE00000215015.1"; talon_gene "26245"; talon_transcript "68661"; talon_exon "351471"; ccdsid "CCDS40478.1"; exon_status "KNOWN"; level "2"; protein_id "ENSMUSP00000034441.7"; source "HAVANA"; tag "CCDS";
chr8	HAVANA	exon	111053191	111053304	.	+	.	gene_id "ENSMUSG00000031960.14"; transcript_id "ENSMUST00000034441.7"; gene_type "protein_coding"; gene_status "KNOWN"; gene_name "Aars"; transcript_type "protein_coding"; transcript_status "KNOWN"; transcript_name "Aars-201"; exon_number "17"; exon_id "ENSMUSE00000215025.2"; talon_gene "26245"; talon_transcript "68661"; talon_exon "351473"; ccdsid "CCDS40478.1"; exon_status "KNOWN"; level "2"; protein_id "ENSMUSP00000034441.7"; source "HAVANA"; tag "CCDS";
chr8	HAVANA	exon	111053889	111054008	.	+	.	gene_id "ENSMUSG00000031960.14"; transcript_id "ENSMUST00000034441.7"; gene_type "protein_coding"; gene_status "KNOWN"; gene_name "Aars"; transcript_type "protein_coding"; transcript_status "KNOWN"; transcript_name "Aars-201"; exon_number "18"; exon_id "ENSMUSE00000215046.2"; talon_gene "26245"; talon_transcript "68661"; talon_exon "351475"; ccdsid "CCDS40478.1"; exon_status "KNOWN"; level "2"; protein_id "ENSMUSP00000034441.7"; source "HAVANA"; tag "CCDS";
chr8	HAVANA	exon	111054125	111054211	.	+	.	gene_id "ENSMUSG00000031960.14"; transcript_id "ENSMUST00000034441.7"; gene_type "protein_coding"; gene_status "KNOWN"; gene_name "Aars"; transcript_type "protein_coding"; transcript_status "KNOWN"; transcript_name "Aars-201"; exon_number "19"; exon_id "ENSMUSE00000309188.3"; talon_gene "26245"; talon_transcript "68661"; talon_exon "351477"; ccdsid "CCDS40478.1"; exon_status "KNOWN"; level "2"; protein_id "ENSMUSP00000034441.7"; source "HAVANA"; tag "CCDS";
chr8	HAVANA	exon	111054509	111054622	.	+	.	gene_id "ENSMUSG00000031960.14"; transcript_id "ENSMUST00000034441.7"; gene_type "protein_coding"; gene_status "KNOWN"; gene_name "Aars"; transcript_type "protein_coding"; transcript_status "KNOWN"; transcript_name "Aars-201"; exon_number "20"; exon_id "ENSMUSE00000309181.1"; talon_gene "26245"; talon_transcript "68661"; talon_exon "351479"; ccdsid "CCDS40478.1"; exon_status "KNOWN"; level "2"; protein_id "ENSMUSP00000034441.7"; source "HAVANA"; tag "CCDS";
chr8	HAVANA	exon	111055019	111057664	.	+	.	gene_id "ENSMUSG00000031960.14"; transcript_id "ENSMUST00000034441.7"; gene_type "protein_coding"; gene_status "KNOWN"; gene_name "Aars"; transcript_type "protein_coding"; transcript_status "KNOWN"; transcript_name "Aars-201"; exon_number "21"; exon_id "ENSMUSE00000407069.4"; talon_gene "26245"; talon_transcript "68661"; talon_exon "351481"; ccdsid "CCDS40478.1"; exon_status "KNOWN"; level "2"; protein_id "ENSMUSP00000034441.7"; source "HAVANA"; tag "CCDS";
chr8	TALON	transcript	111036909	111055563	.	+	.	gene_id "ENSMUSG00000031960.14"; transcript_id "ENCODEMT000643999"; gene_name "Aars"; gene_status "KNOWN"; gene_type "protein_coding"; transcript_status "NOVEL"; transcript_name "ENCODEMT000643999"; talon_gene "26245"; talon_transcript "643999"; ISM-suffix_to_IDs "68661,643917,643918,643920,643939,643940,643946,643953,643957,643961,643962,643964,643969,643973"; ISM-suffix_transcript "TRUE"; ISM_to_IDs "68661,643917,643918,643920,643939,643940,643946,643953,643957,643961,643962,643964,643969,643973,643980"; ISM_transcript "TRUE";
chr8	HAVANA	exon	111036909	111037073	.	+	.	gene_id "ENSMUSG00000031960.14"; transcript_id "ENCODEMT000643999"; gene_type "protein_coding"; gene_status "KNOWN"; gene_name "Aars"; transcript_status "NOVEL"; transcript_name "ENCODEMT000643999"; exon_number "1"; exon_id "ENSMUSE00001217153.1"; talon_gene "26245"; talon_transcript "643999"; talon_exon "351439"; ccdsid "CCDS40478.1"; exon_status "KNOWN"; level "2"; protein_id "ENSMUSP00000034441.7"; source "HAVANA"; tag "CCDS";
chr8	HAVANA	exon	111040132	111040320	.	+	.	gene_id "ENSMUSG00000031960.14"; transcript_id "ENCODEMT000643999"; gene_type "protein_coding"; gene_status "KNOWN"; gene_name "Aars"; transcript_status "NOVEL"; transcript_name "ENCODEMT000643999"; exon_number "2"; exon_id "ENSMUSE00001309934.1"; talon_gene "26245"; talon_transcript "643999"; talon_exon "351441"; ccdsid "CCDS40478.1"; exon_status "KNOWN"; level "2"; protein_id "ENSMUSP00000034441.7"; source "HAVANA"; tag "CCDS";
chr8	HAVANA	exon	111040597	111040742	.	+	.	gene_id "ENSMUSG00000031960.14"; transcript_id "ENCODEMT000643999"; gene_type "protein_coding"; gene_status "KNOWN"; gene_name "Aars"; transcript_status "NOVEL"; transcript_name "ENCODEMT000643999"; exon_number "3"; exon_id "ENSMUSE00001295281.1"; talon_gene "26245"; talon_transcript "643999"; talon_exon "351443"; ccdsid "CCDS40478.1"; exon_status "KNOWN"; level "2"; protein_id "ENSMUSP00000034441.7"; source "HAVANA"; tag "CCDS";
chr8	HAVANA	exon	111041478	111041669	.	+	.	gene_id "ENSMUSG00000031960.14"; transcript_id "ENCODEMT000643999"; gene_type "protein_coding"; gene_status "KNOWN"; gene_name "Aars"; transcript_status "NOVEL"; transcript_name "ENCODEMT000643999"; exon_number "4"; exon_id "ENSMUSE00001212656.1"; talon_gene "26245"; talon_transcript "643999"; talon_exon "351445"; ccdsid "CCDS40478.1"; exon_status "KNOWN"; level "2"; protein_id "ENSMUSP00000034441.7"; source "HAVANA"; tag "CCDS";
chr8	HAVANA	exon	111042241	111042385	.	+	.	gene_id "ENSMUSG00000031960.14"; transcript_id "ENCODEMT000643999"; gene_type "protein_coding"; gene_status "KNOWN"; gene_name "Aars"; transcript_status "NOVEL"; transcript_name "ENCODEMT000643999"; exon_number "5"; exon_id "ENSMUSE00000215033.1"; talon_gene "26245"; talon_transcript "643999"; talon_exon "351454"; ccdsid "CCDS40478.1"; exon_status "KNOWN"; level "2"; protein_id "ENSMUSP00000034441.7"; source "HAVANA"; tag "CCDS";
chr8	HAVANA	exon	111042663	111042808	.	+	.	gene_id "ENSMUSG00000031960.14"; transcript_id "ENCODEMT000643999"; gene_type "protein_coding"; gene_status "KNOWN"; gene_name "Aars"; transcript_status "NOVEL"; transcript_name "ENCODEMT000643999"; exon_number "6"; exon_id "ENSMUSE00000215039.1"; talon_gene "26245"; talon_transcript "643999"; talon_exon "351456"; ccdsid "CCDS40478.1"; exon_status "KNOWN"; level "2"; protein_id "ENSMUSP00000034441.7"; source "HAVANA"; tag "CCDS";
chr8	HAVANA	exon	111043233	111043341	.	+	.	gene_id "ENSMUSG00000031960.14"; transcript_id "ENCODEMT000643999"; gene_type "protein_coding"; gene_status "KNOWN"; gene_name "Aars"; transcript_status "NOVEL"; transcript_name "ENCODEMT000643999"; exon_number "7"; exon_id "ENSMUSE00000215027.1"; talon_gene "26245"; talon_transcript "643999"; talon_exon "351458"; ccdsid "CCDS40478.1"; exon_status "KNOWN"; level "2"; protein_id "ENSMUSP00000034441.7"; source "HAVANA"; tag "CCDS";
chr8	HAVANA	exon	111043643	111043793	.	+	.	gene_id "ENSMUSG00000031960.14"; transcript_id "ENCODEMT000643999"; gene_type "protein_coding"; gene_status "KNOWN"; gene_name "Aars"; transcript_status "NOVEL"; transcript_name "ENCODEMT000643999"; exon_number "8"; exon_id "ENSMUSE00001228306.1"; talon_gene "26245"; talon_transcript "643999"; talon_exon "351449"; ccdsid "CCDS40478.1"; exon_status "KNOWN"; level "2"; protein_id "ENSMUSP00000034441.7"; source "HAVANA"; tag "CCDS";
chr8	HAVANA	exon	111044878	111045002	.	+	.	gene_id "ENSMUSG00000031960.14"; transcript_id "ENCODEMT000643999"; gene_type "protein_coding"; gene_status "KNOWN"; gene_name "Aars"; transcript_status "NOVEL"; transcript_name "ENCODEMT000643999"; exon_number "9"; exon_id "ENSMUSE00001216037.1"; talon_gene "26245"; talon_transcript "643999"; talon_exon "351459"; ccdsid "CCDS40478.1"; exon_status "KNOWN"; level "2"; protein_id "ENSMUSP00000034441.7"; source "HAVANA"; tag "CCDS";
chr8	HAVANA	exon	111045527	111045671	.	+	.	gene_id "ENSMUSG00000031960.14"; transcript_id "ENCODEMT000643999"; gene_type "protein_coding"; gene_status "KNOWN"; gene_name "Aars"; transcript_status "NOVEL"; transcript_name "ENCODEMT000643999"; exon_number "10"; exon_id "ENSMUSE00000215035.1"; talon_gene "26245"; talon_transcript "643999"; talon_exon "351461"; ccdsid "CCDS40478.1"; exon_status "KNOWN"; level "2"; protein_id "ENSMUSP00000034441.7"; source "HAVANA"; tag "CCDS";
chr8	HAVANA	exon	111046931	111047109	.	+	.	gene_id "ENSMUSG00000031960.14"; transcript_id "ENCODEMT000643999"; gene_type "protein_coding"; gene_status "KNOWN"; gene_name "Aars"; transcript_status "NOVEL"; transcript_name "ENCODEMT000643999"; exon_number "11"; exon_id "ENSMUSE00000215026.1"; talon_gene "26245"; talon_transcript "643999"; talon_exon "351463"; ccdsid "CCDS40478.1"; exon_status "KNOWN"; level "2"; protein_id "ENSMUSP00000034441.7"; source "HAVANA"; tag "CCDS";
chr8	HAVANA	exon	111047912	111048025	.	+	.	gene_id "ENSMUSG00000031960.14"; transcript_id "ENCODEMT000643999"; gene_type "protein_coding"; gene_status "KNOWN"; gene_name "Aars"; transcript_status "NOVEL"; transcript_name "ENCODEMT000643999"; exon_number "12"; exon_id "ENSMUSE00001311906.1"; talon_gene "26245"; talon_transcript "643999"; talon_exon "351465"; ccdsid "CCDS40478.1"; exon_status "KNOWN"; level "2"; protein_id "ENSMUSP00000034441.7"; source "HAVANA"; tag "CCDS";
chr8	HAVANA	exon	111049699	111049905	.	+	.	gene_id "ENSMUSG00000031960.14"; transcript_id "ENCODEMT000643999"; gene_type "protein_coding"; gene_status "KNOWN"; gene_name "Aars"; transcript_status "NOVEL"; transcript_name "ENCODEMT000643999"; exon_number "13"; exon_id "ENSMUSE00000215019.1"; talon_gene "26245"; talon_transcript "643999"; talon_exon "351467"; ccdsid "CCDS40478.1"; exon_status "KNOWN"; level "2"; protein_id "ENSMUSP00000034441.7"; source "HAVANA"; tag "CCDS";
chr8	HAVANA	exon	111050345	111050529	.	+	.	gene_id "ENSMUSG00000031960.14"; transcript_id "ENCODEMT000643999"; gene_type "protein_coding"; gene_status "KNOWN"; gene_name "Aars"; transcript_status "NOVEL"; transcript_name "ENCODEMT000643999"; exon_number "14"; exon_id "ENSMUSE00000215031.1"; talon_gene "26245"; talon_transcript "643999"; talon_exon "351469"; ccdsid "CCDS40478.1"; exon_status "KNOWN"; level "2"; protein_id "ENSMUSP00000034441.7"; source "HAVANA"; tag "CCDS";
chr8	HAVANA	exon	111052413	111052521	.	+	.	gene_id "ENSMUSG00000031960.14"; transcript_id "ENCODEMT000643999"; gene_type "protein_coding"; gene_status "KNOWN"; gene_name "Aars"; transcript_status "NOVEL"; transcript_name "ENCODEMT000643999"; exon_number "15"; exon_id "ENSMUSE00000215015.1"; talon_gene "26245"; talon_transcript "643999"; talon_exon "351471"; ccdsid "CCDS40478.1"; exon_status "KNOWN"; level "2"; protein_id "ENSMUSP00000034441.7"; source "HAVANA"; tag "CCDS";
chr8	HAVANA	exon	111053191	111053304	.	+	.	gene_id "ENSMUSG00000031960.14"; transcript_id "ENCODEMT000643999"; gene_type "protein_coding"; gene_status "KNOWN"; gene_name "Aars"; transcript_status "NOVEL"; transcript_name "ENCODEMT000643999"; exon_number "16"; exon_id "ENSMUSE00000215025.2"; talon_gene "26245"; talon_transcript "643999"; talon_exon "351473"; ccdsid "CCDS40478.1"; exon_status "KNOWN"; level "2"; protein_id "ENSMUSP00000034441.7"; source "HAVANA"; tag "CCDS";
chr8	HAVANA	exon	111053889	111054008	.	+	.	gene_id "ENSMUSG00000031960.14"; transcript_id "ENCODEMT000643999"; gene_type "protein_coding"; gene_status "KNOWN"; gene_name "Aars"; transcript_status "NOVEL"; transcript_name "ENCODEMT000643999"; exon_number "17"; exon_id "ENSMUSE00000215046.2"; talon_gene "26245"; talon_transcript "643999"; talon_exon "351475"; ccdsid "CCDS40478.1"; exon_status "KNOWN"; level "2"; protein_id "ENSMUSP00000034441.7"; source "HAVANA"; tag "CCDS";
chr8	HAVANA	exon	111054125	111054211	.	+	.	gene_id "ENSMUSG00000031960.14"; transcript_id "ENCODEMT000643999"; gene_type "protein_coding"; gene_status "KNOWN"; gene_name "Aars"; transcript_status "NOVEL"; transcript_name "ENCODEMT000643999"; exon_number "18"; exon_id "ENSMUSE00000309188.3"; talon_gene "26245"; talon_transcript "643999"; talon_exon "351477"; ccdsid "CCDS40478.1"; exon_status "KNOWN"; level "2"; protein_id "ENSMUSP00000034441.7"; source "HAVANA"; tag "CCDS";
chr8	HAVANA	exon	111054509	111054622	.	+	.	gene_id "ENSMUSG00000031960.14"; transcript_id "ENCODEMT000643999"; gene_type "protein_coding"; gene_status "KNOWN"; gene_name "Aars"; transcript_status "NOVEL"; transcript_name "ENCODEMT000643999"; exon_number "19"; exon_id "ENSMUSE00000309181.1"; talon_gene "26245"; talon_transcript "643999"; talon_exon "351479"; ccdsid "CCDS40478.1"; exon_status "KNOWN"; level "2"; protein_id "ENSMUSP00000034441.7"; source "HAVANA"; tag "CCDS";
chr8	TALON	exon	111055019	111055563	.	+	.	gene_id "ENSMUSG00000031960.14"; transcript_id "ENCODEMT000643999"; gene_type "protein_coding"; gene_status "KNOWN"; gene_name "Aars"; transcript_status "NOVEL"; transcript_name "ENCODEMT000643999"; exon_number "20"; exon_id "1306140"; talon_gene "26245"; talon_transcript "643999"; talon_exon "1306140"; exon_status "NOVEL";
chr8	TALON	transcript	111041478	111055563	.	+	.	gene_id "ENSMUSG00000031960.14"; transcript_id "ENCODEMT000644014"; gene_name "Aars"; gene_status "KNOWN"; gene_type "protein_coding"; transcript_status "NOVEL"; transcript_name "ENCODEMT000644014"; talon_gene "26245"; talon_transcript "644014"; ISM-suffix_to_IDs "68661,643917,643918,643920,643939,643940,643946,643953,643957,643961,643962,643964,643969,643973,643999,644012,644013"; ISM-suffix_transcript "TRUE"; ISM_to_IDs "68661,643917,643918,643920,643939,643940,643946,643953,643957,643961,643962,643964,643969,643973,643980,643999,644012,644013"; ISM_transcript "TRUE";
chr8	HAVANA	exon	111041478	111041669	.	+	.	gene_id "ENSMUSG00000031960.14"; transcript_id "ENCODEMT000644014"; gene_type "protein_coding"; gene_status "KNOWN"; gene_name "Aars"; transcript_status "NOVEL"; transcript_name "ENCODEMT000644014"; exon_number "1"; exon_id "ENSMUSE00001212656.1"; talon_gene "26245"; talon_transcript "644014"; talon_exon "351445"; ccdsid "CCDS40478.1"; exon_status "KNOWN"; level "2"; protein_id "ENSMUSP00000034441.7"; source "HAVANA"; tag "CCDS";
chr8	HAVANA	exon	111042241	111042385	.	+	.	gene_id "ENSMUSG00000031960.14"; transcript_id "ENCODEMT000644014"; gene_type "protein_coding"; gene_status "KNOWN"; gene_name "Aars"; transcript_status "NOVEL"; transcript_name "ENCODEMT000644014"; exon_number "2"; exon_id "ENSMUSE00000215033.1"; talon_gene "26245"; talon_transcript "644014"; talon_exon "351454"; ccdsid "CCDS40478.1"; exon_status "KNOWN"; level "2"; protein_id "ENSMUSP00000034441.7"; source "HAVANA"; tag "CCDS";
chr8	HAVANA	exon	111042663	111042808	.	+	.	gene_id "ENSMUSG00000031960.14"; transcript_id "ENCODEMT000644014"; gene_type "protein_coding"; gene_status "KNOWN"; gene_name "Aars"; transcript_status "NOVEL"; transcript_name "ENCODEMT000644014"; exon_number "3"; exon_id "ENSMUSE00000215039.1"; talon_gene "26245"; talon_transcript "644014"; talon_exon "351456"; ccdsid "CCDS40478.1"; exon_status "KNOWN"; level "2"; protein_id "ENSMUSP00000034441.7"; source "HAVANA"; tag "CCDS";
chr8	HAVANA	exon	111043233	111043341	.	+	.	gene_id "ENSMUSG00000031960.14"; transcript_id "ENCODEMT000644014"; gene_type "protein_coding"; gene_status "KNOWN"; gene_name "Aars"; transcript_status "NOVEL"; transcript_name "ENCODEMT000644014"; exon_number "4"; exon_id "ENSMUSE00000215027.1"; talon_gene "26245"; talon_transcript "644014"; talon_exon "351458"; ccdsid "CCDS40478.1"; exon_status "KNOWN"; level "2"; protein_id "ENSMUSP00000034441.7"; source "HAVANA"; tag "CCDS";
chr8	HAVANA	exon	111043643	111043793	.	+	.	gene_id "ENSMUSG00000031960.14"; transcript_id "ENCODEMT000644014"; gene_type "protein_coding"; gene_status "KNOWN"; gene_name "Aars"; transcript_status "NOVEL"; transcript_name "ENCODEMT000644014"; exon_number "5"; exon_id "ENSMUSE00001228306.1"; talon_gene "26245"; talon_transcript "644014"; talon_exon "351449"; ccdsid "CCDS40478.1"; exon_status "KNOWN"; level "2"; protein_id "ENSMUSP00000034441.7"; source "HAVANA"; tag "CCDS";
chr8	HAVANA	exon	111044878	111045002	.	+	.	gene_id "ENSMUSG00000031960.14"; transcript_id "ENCODEMT000644014"; gene_type "protein_coding"; gene_status "KNOWN"; gene_name "Aars"; transcript_status "NOVEL"; transcript_name "ENCODEMT000644014"; exon_number "6"; exon_id "ENSMUSE00001216037.1"; talon_gene "26245"; talon_transcript "644014"; talon_exon "351459"; ccdsid "CCDS40478.1"; exon_status "KNOWN"; level "2"; protein_id "ENSMUSP00000034441.7"; source "HAVANA"; tag "CCDS";
chr8	HAVANA	exon	111045527	111045671	.	+	.	gene_id "ENSMUSG00000031960.14"; transcript_id "ENCODEMT000644014"; gene_type "protein_coding"; gene_status "KNOWN"; gene_name "Aars"; transcript_status "NOVEL"; transcript_name "ENCODEMT000644014"; exon_number "7"; exon_id "ENSMUSE00000215035.1"; talon_gene "26245"; talon_transcript "644014"; talon_exon "351461"; ccdsid "CCDS40478.1"; exon_status "KNOWN"; level "2"; protein_id "ENSMUSP00000034441.7"; source "HAVANA"; tag "CCDS";
chr8	HAVANA	exon	111046931	111047109	.	+	.	gene_id "ENSMUSG00000031960.14"; transcript_id "ENCODEMT000644014"; gene_type "protein_coding"; gene_status "KNOWN"; gene_name "Aars"; transcript_status "NOVEL"; transcript_name "ENCODEMT000644014"; exon_number "8"; exon_id "ENSMUSE00000215026.1"; talon_gene "26245"; talon_transcript "644014"; talon_exon "351463"; ccdsid "CCDS40478.1"; exon_status "KNOWN"; level "2"; protein_id "ENSMUSP00000034441.7"; source "HAVANA"; tag "CCDS";
chr8	HAVANA	exon	111047912	111048025	.	+	.	gene_id "ENSMUSG00000031960.14"; transcript_id "ENCODEMT000644014"; gene_type "protein_coding"; gene_status "KNOWN"; gene_name "Aars"; transcript_status "NOVEL"; transcript_name "ENCODEMT000644014"; exon_number "9"; exon_id "ENSMUSE00001311906.1"; talon_gene "26245"; talon_transcript "644014"; talon_exon "351465"; ccdsid "CCDS40478.1"; exon_status "KNOWN"; level "2"; protein_id "ENSMUSP00000034441.7"; source "HAVANA"; tag "CCDS";
chr8	HAVANA	exon	111049699	111049905	.	+	.	gene_id "ENSMUSG00000031960.14"; transcript_id "ENCODEMT000644014"; gene_type "protein_coding"; gene_status "KNOWN"; gene_name "Aars"; transcript_status "NOVEL"; transcript_name "ENCODEMT000644014"; exon_number "10"; exon_id "ENSMUSE00000215019.1"; talon_gene "26245"; talon_transcript "644014"; talon_exon "351467"; ccdsid "CCDS40478.1"; exon_status "KNOWN"; level "2"; protein_id "ENSMUSP00000034441.7"; source "HAVANA"; tag "CCDS";
chr8	HAVANA	exon	111050345	111050529	.	+	.	gene_id "ENSMUSG00000031960.14"; transcript_id "ENCODEMT000644014"; gene_type "protein_coding"; gene_status "KNOWN"; gene_name "Aars"; transcript_status "NOVEL"; transcript_name "ENCODEMT000644014"; exon_number "11"; exon_id "ENSMUSE00000215031.1"; talon_gene "26245"; talon_transcript "644014"; talon_exon "351469"; ccdsid "CCDS40478.1"; exon_status "KNOWN"; level "2"; protein_id "ENSMUSP00000034441.7"; source "HAVANA"; tag "CCDS";
chr8	HAVANA	exon	111052413	111052521	.	+	.	gene_id "ENSMUSG00000031960.14"; transcript_id "ENCODEMT000644014"; gene_type "protein_coding"; gene_status "KNOWN"; gene_name "Aars"; transcript_status "NOVEL"; transcript_name "ENCODEMT000644014"; exon_number "12"; exon_id "ENSMUSE00000215015.1"; talon_gene "26245"; talon_transcript "644014"; talon_exon "351471"; ccdsid "CCDS40478.1"; exon_status "KNOWN"; level "2"; protein_id "ENSMUSP00000034441.7"; source "HAVANA"; tag "CCDS";
chr8	HAVANA	exon	111053191	111053304	.	+	.	gene_id "ENSMUSG00000031960.14"; transcript_id "ENCODEMT000644014"; gene_type "protein_coding"; gene_status "KNOWN"; gene_name "Aars"; transcript_status "NOVEL"; transcript_name "ENCODEMT000644014"; exon_number "13"; exon_id "ENSMUSE00000215025.2"; talon_gene "26245"; talon_transcript "644014"; talon_exon "351473"; ccdsid "CCDS40478.1"; exon_status "KNOWN"; level "2"; protein_id "ENSMUSP00000034441.7"; source "HAVANA"; tag "CCDS";
chr8	HAVANA	exon	111053889	111054008	.	+	.	gene_id "ENSMUSG00000031960.14"; transcript_id "ENCODEMT000644014"; gene_type "protein_coding"; gene_status "KNOWN"; gene_name "Aars"; transcript_status "NOVEL"; transcript_name "ENCODEMT000644014"; exon_number "14"; exon_id "ENSMUSE00000215046.2"; talon_gene "26245"; talon_transcript "644014"; talon_exon "351475"; ccdsid "CCDS40478.1"; exon_status "KNOWN"; level "2"; protein_id "ENSMUSP00000034441.7"; source "HAVANA"; tag "CCDS";
chr8	HAVANA	exon	111054125	111054211	.	+	.	gene_id "ENSMUSG00000031960.14"; transcript_id "ENCODEMT000644014"; gene_type "protein_coding"; gene_status "KNOWN"; gene_name "Aars"; transcript_status "NOVEL"; transcript_name "ENCODEMT000644014"; exon_number "15"; exon_id "ENSMUSE00000309188.3"; talon_gene "26245"; talon_transcript "644014"; talon_exon "351477"; ccdsid "CCDS40478.1"; exon_status "KNOWN"; level "2"; protein_id "ENSMUSP00000034441.7"; source "HAVANA"; tag "CCDS";
chr8	HAVANA	exon	111054509	111054622	.	+	.	gene_id "ENSMUSG00000031960.14"; transcript_id "ENCODEMT000644014"; gene_type "protein_coding"; gene_status "KNOWN"; gene_name "Aars"; transcript_status "NOVEL"; transcript_name "ENCODEMT000644014"; exon_number "16"; exon_id "ENSMUSE00000309181.1"; talon_gene "26245"; talon_transcript "644014"; talon_exon "351479"; ccdsid "CCDS40478.1"; exon_status "KNOWN"; level "2"; protein_id "ENSMUSP00000034441.7"; source "HAVANA"; tag "CCDS";
chr8	TALON	exon	111055019	111055563	.	+	.	gene_id "ENSMUSG00000031960.14"; transcript_id "ENCODEMT000644014"; gene_type "protein_coding"; gene_status "KNOWN"; gene_name "Aars"; transcript_status "NOVEL"; transcript_name "ENCODEMT000644014"; exon_number "17"; exon_id "1306140"; talon_gene "26245"; talon_transcript "644014"; talon_exon "1306140"; exon_status "NOVEL";
chr8	TALON	transcript	111042663	111055563	.	+	.	gene_id "ENSMUSG00000031960.14"; transcript_id "ENCODEMT000644019"; gene_name "Aars"; gene_status "KNOWN"; gene_type "protein_coding"; transcript_status "NOVEL"; transcript_name "ENCODEMT000644019"; talon_gene "26245"; talon_transcript "644019"; ISM-suffix_to_IDs "68661,643917,643918,643920,643939,643940,643943,643946,643953,643956,643957,643961,643962,643964,643966,643969,643973,643977,643997,643999,644009,644012,644013,644014,644018"; ISM-suffix_transcript "TRUE"; ISM_to_IDs "68661,643917,643918,643920,643939,643940,643943,643946,643953,643956,643957,643961,643962,643964,643966,643969,643973,643977,643980,643997,643999,644009,644012,644013,644014,644018"; ISM_transcript "TRUE";
chr8	HAVANA	exon	111042663	111042808	.	+	.	gene_id "ENSMUSG00000031960.14"; transcript_id "ENCODEMT000644019"; gene_type "protein_coding"; gene_status "KNOWN"; gene_name "Aars"; transcript_status "NOVEL"; transcript_name "ENCODEMT000644019"; exon_number "1"; exon_id "ENSMUSE00000215039.1"; talon_gene "26245"; talon_transcript "644019"; talon_exon "351456"; ccdsid "CCDS40478.1"; exon_status "KNOWN"; level "2"; protein_id "ENSMUSP00000034441.7"; source "HAVANA"; tag "CCDS";
chr8	HAVANA	exon	111043233	111043341	.	+	.	gene_id "ENSMUSG00000031960.14"; transcript_id "ENCODEMT000644019"; gene_type "protein_coding"; gene_status "KNOWN"; gene_name "Aars"; transcript_status "NOVEL"; transcript_name "ENCODEMT000644019"; exon_number "2"; exon_id "ENSMUSE00000215027.1"; talon_gene "26245"; talon_transcript "644019"; talon_exon "351458"; ccdsid "CCDS40478.1"; exon_status "KNOWN"; level "2"; protein_id "ENSMUSP00000034441.7"; source "HAVANA"; tag "CCDS";
chr8	HAVANA	exon	111043643	111043793	.	+	.	gene_id "ENSMUSG00000031960.14"; transcript_id "ENCODEMT000644019"; gene_type "protein_coding"; gene_status "KNOWN"; gene_name "Aars"; transcript_status "NOVEL"; transcript_name "ENCODEMT000644019"; exon_number "3"; exon_id "ENSMUSE00001228306.1"; talon_gene "26245"; talon_transcript "644019"; talon_exon "351449"; ccdsid "CCDS40478.1"; exon_status "KNOWN"; level "2"; protein_id "ENSMUSP00000034441.7"; source "HAVANA"; tag "CCDS";
chr8	HAVANA	exon	111044878	111045002	.	+	.	gene_id "ENSMUSG00000031960.14"; transcript_id "ENCODEMT000644019"; gene_type "protein_coding"; gene_status "KNOWN"; gene_name "Aars"; transcript_status "NOVEL"; transcript_name "ENCODEMT000644019"; exon_number "4"; exon_id "ENSMUSE00001216037.1"; talon_gene "26245"; talon_transcript "644019"; talon_exon "351459"; ccdsid "CCDS40478.1"; exon_status "KNOWN"; level "2"; protein_id "ENSMUSP00000034441.7"; source "HAVANA"; tag "CCDS";
chr8	HAVANA	exon	111045527	111045671	.	+	.	gene_id "ENSMUSG00000031960.14"; transcript_id "ENCODEMT000644019"; gene_type "protein_coding"; gene_status "KNOWN"; gene_name "Aars"; transcript_status "NOVEL"; transcript_name "ENCODEMT000644019"; exon_number "5"; exon_id "ENSMUSE00000215035.1"; talon_gene "26245"; talon_transcript "644019"; talon_exon "351461"; ccdsid "CCDS40478.1"; exon_status "KNOWN"; level "2"; protein_id "ENSMUSP00000034441.7"; source "HAVANA"; tag "CCDS";
chr8	HAVANA	exon	111046931	111047109	.	+	.	gene_id "ENSMUSG00000031960.14"; transcript_id "ENCODEMT000644019"; gene_type "protein_coding"; gene_status "KNOWN"; gene_name "Aars"; transcript_status "NOVEL"; transcript_name "ENCODEMT000644019"; exon_number "6"; exon_id "ENSMUSE00000215026.1"; talon_gene "26245"; talon_transcript "644019"; talon_exon "351463"; ccdsid "CCDS40478.1"; exon_status "KNOWN"; level "2"; protein_id "ENSMUSP00000034441.7"; source "HAVANA"; tag "CCDS";
chr8	HAVANA	exon	111047912	111048025	.	+	.	gene_id "ENSMUSG00000031960.14"; transcript_id "ENCODEMT000644019"; gene_type "protein_coding"; gene_status "KNOWN"; gene_name "Aars"; transcript_status "NOVEL"; transcript_name "ENCODEMT000644019"; exon_number "7"; exon_id "ENSMUSE00001311906.1"; talon_gene "26245"; talon_transcript "644019"; talon_exon "351465"; ccdsid "CCDS40478.1"; exon_status "KNOWN"; level "2"; protein_id "ENSMUSP00000034441.7"; source "HAVANA"; tag "CCDS";
chr8	HAVANA	exon	111049699	111049905	.	+	.	gene_id "ENSMUSG00000031960.14"; transcript_id "ENCODEMT000644019"; gene_type "protein_coding"; gene_status "KNOWN"; gene_name "Aars"; transcript_status "NOVEL"; transcript_name "ENCODEMT000644019"; exon_number "8"; exon_id "ENSMUSE00000215019.1"; talon_gene "26245"; talon_transcript "644019"; talon_exon "351467"; ccdsid "CCDS40478.1"; exon_status "KNOWN"; level "2"; protein_id "ENSMUSP00000034441.7"; source "HAVANA"; tag "CCDS";
chr8	HAVANA	exon	111050345	111050529	.	+	.	gene_id "ENSMUSG00000031960.14"; transcript_id "ENCODEMT000644019"; gene_type "protein_coding"; gene_status "KNOWN"; gene_name "Aars"; transcript_status "NOVEL"; transcript_name "ENCODEMT000644019"; exon_number "9"; exon_id "ENSMUSE00000215031.1"; talon_gene "26245"; talon_transcript "644019"; talon_exon "351469"; ccdsid "CCDS40478.1"; exon_status "KNOWN"; level "2"; protein_id "ENSMUSP00000034441.7"; source "HAVANA"; tag "CCDS";
chr8	HAVANA	exon	111052413	111052521	.	+	.	gene_id "ENSMUSG00000031960.14"; transcript_id "ENCODEMT000644019"; gene_type "protein_coding"; gene_status "KNOWN"; gene_name "Aars"; transcript_status "NOVEL"; transcript_name "ENCODEMT000644019"; exon_number "10"; exon_id "ENSMUSE00000215015.1"; talon_gene "26245"; talon_transcript "644019"; talon_exon "351471"; ccdsid "CCDS40478.1"; exon_status "KNOWN"; level "2"; protein_id "ENSMUSP00000034441.7"; source "HAVANA"; tag "CCDS";
chr8	HAVANA	exon	111053191	111053304	.	+	.	gene_id "ENSMUSG00000031960.14"; transcript_id "ENCODEMT000644019"; gene_type "protein_coding"; gene_status "KNOWN"; gene_name "Aars"; transcript_status "NOVEL"; transcript_name "ENCODEMT000644019"; exon_number "11"; exon_id "ENSMUSE00000215025.2"; talon_gene "26245"; talon_transcript "644019"; talon_exon "351473"; ccdsid "CCDS40478.1"; exon_status "KNOWN"; level "2"; protein_id "ENSMUSP00000034441.7"; source "HAVANA"; tag "CCDS";
chr8	HAVANA	exon	111053889	111054008	.	+	.	gene_id "ENSMUSG00000031960.14"; transcript_id "ENCODEMT000644019"; gene_type "protein_coding"; gene_status "KNOWN"; gene_name "Aars"; transcript_status "NOVEL"; transcript_name "ENCODEMT000644019"; exon_number "12"; exon_id "ENSMUSE00000215046.2"; talon_gene "26245"; talon_transcript "644019"; talon_exon "351475"; ccdsid "CCDS40478.1"; exon_status "KNOWN"; level "2"; protein_id "ENSMUSP00000034441.7"; source "HAVANA"; tag "CCDS";
chr8	HAVANA	exon	111054125	111054211	.	+	.	gene_id "ENSMUSG00000031960.14"; transcript_id "ENCODEMT000644019"; gene_type "protein_coding"; gene_status "KNOWN"; gene_name "Aars"; transcript_status "NOVEL"; transcript_name "ENCODEMT000644019"; exon_number "13"; exon_id "ENSMUSE00000309188.3"; talon_gene "26245"; talon_transcript "644019"; talon_exon "351477"; ccdsid "CCDS40478.1"; exon_status "KNOWN"; level "2"; protein_id "ENSMUSP00000034441.7"; source "HAVANA"; tag "CCDS";
chr8	HAVANA	exon	111054509	111054622	.	+	.	gene_id "ENSMUSG00000031960.14"; transcript_id "ENCODEMT000644019"; gene_type "protein_coding"; gene_status "KNOWN"; gene_name "Aars"; transcript_status "NOVEL"; transcript_name "ENCODEMT000644019"; exon_number "14"; exon_id "ENSMUSE00000309181.1"; talon_gene "26245"; talon_transcript "644019"; talon_exon "351479"; ccdsid "CCDS40478.1"; exon_status "KNOWN"; level "2"; protein_id "ENSMUSP00000034441.7"; source "HAVANA"; tag "CCDS";
chr8	TALON	exon	111055019	111055563	.	+	.	gene_id "ENSMUSG00000031960.14"; transcript_id "ENCODEMT000644019"; gene_type "protein_coding"; gene_status "KNOWN"; gene_name "Aars"; transcript_status "NOVEL"; transcript_name "ENCODEMT000644019"; exon_number "15"; exon_id "1306140"; talon_gene "26245"; talon_transcript "644019"; talon_exon "1306140"; exon_status "NOVEL";
chr8	HAVANA	gene	111056339	111057664	.	+	.	gene_id "ENSMUSG00000109941.1"; gene_name "Exosc6"; gene_status "KNOWN"; gene_type "protein_coding"; talon_gene "26247"; havana_gene "OTTMUSG00000060250.1"; level "2"; tag "overlapping_locus";
chr8	HAVANA	transcript	111056339	111057664	.	+	.	gene_id "ENSMUSG00000109941.1"; transcript_id "ENSMUST00000210390.1"; gene_name "Exosc6"; gene_status "KNOWN"; gene_type "protein_coding"; transcript_type "protein_coding"; transcript_status "KNOWN"; transcript_name "Exosc6-201"; talon_gene "26247"; talon_transcript "68667"; ccdsid "CCDS85611.1"; havana_transcript "OTTMUST00000147480.1"; level "2"; protein_id "ENSMUSP00000147696.1"; source "HAVANA"; tag "CCDS"; transcript_support_level "NA";
chr8	HAVANA	exon	111056339	111057664	.	+	.	gene_id "ENSMUSG00000109941.1"; transcript_id "ENSMUST00000210390.1"; gene_type "protein_coding"; gene_status "KNOWN"; gene_name "Exosc6"; transcript_type "protein_coding"; transcript_status "KNOWN"; transcript_name "Exosc6-201"; exon_number "1"; exon_id "ENSMUSE00001386203.1"; talon_gene "26247"; talon_transcript "68667"; talon_exon "351492"; ccdsid "CCDS85611.1"; exon_status "KNOWN"; level "2"; protein_id "ENSMUSP00000147696.1"; source "HAVANA"; tag "CCDS";
chr8	HAVANA	gene	111069497	111081862	.	-	.	gene_id "ENSMUSG00000033633.14"; gene_name "Clec18a"; gene_status "KNOWN"; gene_type "protein_coding"; talon_gene "26248"; havana_gene "OTTMUSG00000047805.3"; level "2";
chr8	HAVANA	transcript	111069497	111081862	.	-	.	gene_id "ENSMUSG00000033633.14"; transcript_id "ENSMUST00000188466.6"; gene_name "Clec18a"; gene_status "KNOWN"; gene_type "protein_coding"; transcript_type "protein_coding"; transcript_status "KNOWN"; transcript_name "Clec18a-203"; talon_gene "26248"; talon_transcript "68672"; havana_transcript "OTTMUST00000123058.1"; level "2"; protein_id "ENSMUSP00000141073.1"; source "HAVANA"; tag "appris_alternative_2"; transcript_support_level "5";
chr8	HAVANA	exon	111081503	111081862	.	-	.	gene_id "ENSMUSG00000033633.14"; transcript_id "ENSMUST00000188466.6"; gene_type "protein_coding"; gene_status "KNOWN"; gene_name "Clec18a"; transcript_type "protein_coding"; transcript_status "KNOWN"; transcript_name "Clec18a-203"; exon_number "1"; exon_id "ENSMUSE00001326869.1"; talon_gene "26248"; talon_transcript "68672"; talon_exon "351537"; exon_status "KNOWN"; level "2"; protein_id "ENSMUSP00000141073.1"; source "HAVANA"; tag "appris_alternative_2";
chr8	HAVANA	exon	111080840	111080931	.	-	.	gene_id "ENSMUSG00000033633.14"; transcript_id "ENSMUST00000188466.6"; gene_type "protein_coding"; gene_status "KNOWN"; gene_name "Clec18a"; transcript_type "protein_coding"; transcript_status "KNOWN"; transcript_name "Clec18a-203"; exon_number "2"; exon_id "ENSMUSE00001324370.1"; talon_gene "26248"; talon_transcript "68672"; talon_exon "351536"; exon_status "KNOWN"; level "2"; protein_id "ENSMUSP00000139569.1"; source "HAVANA"; tag "non_canonical_TEC";
chr8	HAVANA	exon	111078748	111078990	.	-	.	gene_id "ENSMUSG00000033633.14"; transcript_id "ENSMUST00000188466.6"; gene_type "protein_coding"; gene_status "KNOWN"; gene_name "Clec18a"; transcript_type "protein_coding"; transcript_status "KNOWN"; transcript_name "Clec18a-203"; exon_number "3"; exon_id "ENSMUSE00001326296.1"; talon_gene "26248"; talon_transcript "68672"; talon_exon "351506"; exon_status "KNOWN"; level "2"; protein_id "ENSMUSP00000139789.1"; source "HAVANA"; tag "non_canonical_TEC";
chr8	HAVANA	exon	111076026	111076123	.	-	.	gene_id "ENSMUSG00000033633.14"; transcript_id "ENSMUST00000188466.6"; gene_type "protein_coding"; gene_status "KNOWN"; gene_name "Clec18a"; transcript_type "protein_coding"; transcript_status "KNOWN"; transcript_name "Clec18a-203"; exon_number "4"; exon_id "ENSMUSE00001330979.1"; talon_gene "26248"; talon_transcript "68672"; talon_exon "351508"; exon_status "KNOWN"; level "2"; protein_id "ENSMUSP00000139789.1"; source "HAVANA"; tag "non_canonical_TEC";
chr8	HAVANA	exon	111075416	111075537	.	-	.	gene_id "ENSMUSG00000033633.14"; transcript_id "ENSMUST00000188466.6"; gene_type "protein_coding"; gene_status "KNOWN"; gene_name "Clec18a"; transcript_type "protein_coding"; transcript_status "KNOWN"; transcript_name "Clec18a-203"; exon_number "5"; exon_id "ENSMUSE00001334030.1"; talon_gene "26248"; talon_transcript "68672"; talon_exon "351510"; exon_status "KNOWN"; level "2"; protein_id "ENSMUSP00000139789.1"; source "HAVANA"; tag "non_canonical_TEC";
chr8	HAVANA	exon	111075148	111075255	.	-	.	gene_id "ENSMUSG00000033633.14"; transcript_id "ENSMUST00000188466.6"; gene_type "protein_coding"; gene_status "KNOWN"; gene_name "Clec18a"; transcript_type "protein_coding"; transcript_status "KNOWN"; transcript_name "Clec18a-203"; exon_number "6"; exon_id "ENSMUSE00001321612.1"; talon_gene "26248"; talon_transcript "68672"; talon_exon "351512"; exon_status "KNOWN"; level "2"; protein_id "ENSMUSP00000139789.1"; source "HAVANA"; tag "non_canonical_TEC";
chr8	HAVANA	exon	111073649	111073741	.	-	.	gene_id "ENSMUSG00000033633.14"; transcript_id "ENSMUST00000188466.6"; gene_type "protein_coding"; gene_status "KNOWN"; gene_name "Clec18a"; transcript_type "protein_coding"; transcript_status "KNOWN"; transcript_name "Clec18a-203"; exon_number "7"; exon_id "ENSMUSE00001323536.1"; talon_gene "26248"; talon_transcript "68672"; talon_exon "351514"; exon_status "KNOWN"; level "2"; protein_id "ENSMUSP00000139789.1"; source "HAVANA"; tag "non_canonical_TEC";
chr8	HAVANA	exon	111072622	111072728	.	-	.	gene_id "ENSMUSG00000033633.14"; transcript_id "ENSMUST00000188466.6"; gene_type "protein_coding"; gene_status "KNOWN"; gene_name "Clec18a"; transcript_type "protein_coding"; transcript_status "KNOWN"; transcript_name "Clec18a-203"; exon_number "8"; exon_id "ENSMUSE00001323910.1"; talon_gene "26248"; talon_transcript "68672"; talon_exon "351516"; exon_status "KNOWN"; level "2"; protein_id "ENSMUSP00000139789.1"; source "HAVANA"; tag "non_canonical_TEC";
chr8	HAVANA	exon	111071986	111072115	.	-	.	gene_id "ENSMUSG00000033633.14"; transcript_id "ENSMUST00000188466.6"; gene_type "protein_coding"; gene_status "KNOWN"; gene_name "Clec18a"; transcript_type "protein_coding"; transcript_status "KNOWN"; transcript_name "Clec18a-203"; exon_number "9"; exon_id "ENSMUSE00001332194.1"; talon_gene "26248"; talon_transcript "68672"; talon_exon "351518"; exon_status "KNOWN"; level "2"; protein_id "ENSMUSP00000139789.1"; source "HAVANA"; tag "non_canonical_TEC";
chr8	HAVANA	exon	111071589	111071685	.	-	.	gene_id "ENSMUSG00000033633.14"; transcript_id "ENSMUST00000188466.6"; gene_type "protein_coding"; gene_status "KNOWN"; gene_name "Clec18a"; transcript_type "protein_coding"; transcript_status "KNOWN"; transcript_name "Clec18a-203"; exon_number "10"; exon_id "ENSMUSE00001336021.1"; talon_gene "26248"; talon_transcript "68672"; talon_exon "351520"; exon_status "KNOWN"; level "2"; protein_id "ENSMUSP00000139789.1"; source "HAVANA"; tag "non_canonical_TEC";
chr8	HAVANA	exon	111070685	111070776	.	-	.	gene_id "ENSMUSG00000033633.14"; transcript_id "ENSMUST00000188466.6"; gene_type "protein_coding"; gene_status "KNOWN"; gene_name "Clec18a"; transcript_type "protein_coding"; transcript_status "KNOWN"; transcript_name "Clec18a-203"; exon_number "11"; exon_id "ENSMUSE00001335468.1"; talon_gene "26248"; talon_transcript "68672"; talon_exon "351522"; exon_status "KNOWN"; level "2"; protein_id "ENSMUSP00000139789.1"; source "HAVANA"; tag "non_canonical_TEC";
chr8	HAVANA	exon	111069497	111069927	.	-	.	gene_id "ENSMUSG00000033633.14"; transcript_id "ENSMUST00000188466.6"; gene_type "protein_coding"; gene_status "KNOWN"; gene_name "Clec18a"; transcript_type "protein_coding"; transcript_status "KNOWN"; transcript_name "Clec18a-203"; exon_number "12"; exon_id "ENSMUSE00001335114.1"; talon_gene "26248"; talon_transcript "68672"; talon_exon "351538"; exon_status "KNOWN"; level "2"; protein_id "ENSMUSP00000141073.1"; source "HAVANA"; tag "appris_alternative_2";
chr8	HAVANA	gene	111094641	111137074	.	+	.	gene_id "ENSMUSG00000033624.10"; gene_name "Pdpr"; gene_status "KNOWN"; gene_type "protein_coding"; talon_gene "26249"; havana_gene "OTTMUSG00000031622.2"; level "2";
chr8	HAVANA	transcript	111094641	111137074	.	+	.	gene_id "ENSMUSG00000033624.10"; transcript_id "ENSMUST00000039333.9"; gene_name "Pdpr"; gene_status "KNOWN"; gene_type "protein_coding"; transcript_type "protein_coding"; transcript_status "KNOWN"; transcript_name "Pdpr-201"; talon_gene "26249"; talon_transcript "68677"; ccdsid "CCDS22670.1"; havana_transcript "OTTMUST00000078333.1"; level "2"; protein_id "ENSMUSP00000046639.3"; source "HAVANA"; tag "CCDS"; transcript_support_level "1";
chr8	HAVANA	exon	111094641	111094826	.	+	.	gene_id "ENSMUSG00000033624.10"; transcript_id "ENSMUST00000039333.9"; gene_type "protein_coding"; gene_status "KNOWN"; gene_name "Pdpr"; transcript_type "protein_coding"; transcript_status "KNOWN"; transcript_name "Pdpr-201"; exon_number "1"; exon_id "ENSMUSE00000438981.2"; talon_gene "26249"; talon_transcript "68677"; talon_exon "351553"; ccdsid "CCDS22670.1"; exon_status "KNOWN"; level "2"; protein_id "ENSMUSP00000046639.3"; source "HAVANA"; tag "CCDS";
chr8	HAVANA	exon	111101814	111102090	.	+	.	gene_id "ENSMUSG00000033624.10"; transcript_id "ENSMUST00000039333.9"; gene_type "protein_coding"; gene_status "KNOWN"; gene_name "Pdpr"; transcript_type "protein_coding"; transcript_status "KNOWN"; transcript_name "Pdpr-201"; exon_number "2"; exon_id "ENSMUSE00000333589.2"; talon_gene "26249"; talon_transcript "68677"; talon_exon "351555"; ccdsid "CCDS22670.1"; exon_status "KNOWN"; level "2"; protein_id "ENSMUSP00000046639.3"; source "HAVANA"; tag "CCDS";
chr8	HAVANA	exon	111103904	111104037	.	+	.	gene_id "ENSMUSG00000033624.10"; transcript_id "ENSMUST00000039333.9"; gene_type "protein_coding"; gene_status "KNOWN"; gene_name "Pdpr"; transcript_type "protein_coding"; transcript_status "KNOWN"; transcript_name "Pdpr-201"; exon_number "3"; exon_id "ENSMUSE00000308837.1"; talon_gene "26249"; talon_transcript "68677"; talon_exon "351550"; ccdsid "CCDS22670.1"; exon_status "KNOWN"; level "2"; protein_id "ENSMUSP00000117570.1"; source "HAVANA"; tag "alternative_5_UTR";
chr8	HAVANA	exon	111112502	111112583	.	+	.	gene_id "ENSMUSG00000033624.10"; transcript_id "ENSMUST00000039333.9"; gene_type "protein_coding"; gene_status "KNOWN"; gene_name "Pdpr"; transcript_type "protein_coding"; transcript_status "KNOWN"; transcript_name "Pdpr-201"; exon_number "4"; exon_id "ENSMUSE00000308828.1"; talon_gene "26249"; talon_transcript "68677"; talon_exon "351556"; ccdsid "CCDS22670.1"; exon_status "KNOWN"; level "2"; protein_id "ENSMUSP00000046639.3"; source "HAVANA"; tag "CCDS";
chr8	HAVANA	exon	111112687	111112850	.	+	.	gene_id "ENSMUSG00000033624.10"; transcript_id "ENSMUST00000039333.9"; gene_type "protein_coding"; gene_status "KNOWN"; gene_name "Pdpr"; transcript_type "protein_coding"; transcript_status "KNOWN"; transcript_name "Pdpr-201"; exon_number "5"; exon_id "ENSMUSE00000308818.1"; talon_gene "26249"; talon_transcript "68677"; talon_exon "351558"; ccdsid "CCDS22670.1"; exon_status "KNOWN"; level "2"; protein_id "ENSMUSP00000046639.3"; source "HAVANA"; tag "CCDS";
chr8	HAVANA	exon	111114742	111114863	.	+	.	gene_id "ENSMUSG00000033624.10"; transcript_id "ENSMUST00000039333.9"; gene_type "protein_coding"; gene_status "KNOWN"; gene_name "Pdpr"; transcript_type "protein_coding"; transcript_status "KNOWN"; transcript_name "Pdpr-201"; exon_number "6"; exon_id "ENSMUSE00000308766.1"; talon_gene "26249"; talon_transcript "68677"; talon_exon "351560"; ccdsid "CCDS22670.1"; exon_status "KNOWN"; level "2"; protein_id "ENSMUSP00000046639.3"; source "HAVANA"; tag "CCDS";
chr8	HAVANA	exon	111115124	111115241	.	+	.	gene_id "ENSMUSG00000033624.10"; transcript_id "ENSMUST00000039333.9"; gene_type "protein_coding"; gene_status "KNOWN"; gene_name "Pdpr"; transcript_type "protein_coding"; transcript_status "KNOWN"; transcript_name "Pdpr-201"; exon_number "7"; exon_id "ENSMUSE00000308757.1"; talon_gene "26249"; talon_transcript "68677"; talon_exon "351562"; ccdsid "CCDS22670.1"; exon_status "KNOWN"; level "2"; protein_id "ENSMUSP00000046639.3"; source "HAVANA"; tag "CCDS";
chr8	HAVANA	exon	111116682	111116831	.	+	.	gene_id "ENSMUSG00000033624.10"; transcript_id "ENSMUST00000039333.9"; gene_type "protein_coding"; gene_status "KNOWN"; gene_name "Pdpr"; transcript_type "protein_coding"; transcript_status "KNOWN"; transcript_name "Pdpr-201"; exon_number "8"; exon_id "ENSMUSE00000308669.2"; talon_gene "26249"; talon_transcript "68677"; talon_exon "351564"; ccdsid "CCDS22670.1"; exon_status "KNOWN"; level "2"; protein_id "ENSMUSP00000046639.3"; source "HAVANA"; tag "CCDS";
chr8	HAVANA	exon	111117967	111118159	.	+	.	gene_id "ENSMUSG00000033624.10"; transcript_id "ENSMUST00000039333.9"; gene_type "protein_coding"; gene_status "KNOWN"; gene_name "Pdpr"; transcript_type "protein_coding"; transcript_status "KNOWN"; transcript_name "Pdpr-201"; exon_number "9"; exon_id "ENSMUSE00000403227.2"; talon_gene "26249"; talon_transcript "68677"; talon_exon "351566"; ccdsid "CCDS22670.1"; exon_status "KNOWN"; level "2"; protein_id "ENSMUSP00000046639.3"; source "HAVANA"; tag "CCDS";
chr8	HAVANA	exon	111121148	111121272	.	+	.	gene_id "ENSMUSG00000033624.10"; transcript_id "ENSMUST00000039333.9"; gene_type "protein_coding"; gene_status "KNOWN"; gene_name "Pdpr"; transcript_type "protein_coding"; transcript_status "KNOWN"; transcript_name "Pdpr-201"; exon_number "10"; exon_id "ENSMUSE00000308746.1"; talon_gene "26249"; talon_transcript "68677"; talon_exon "351568"; ccdsid "CCDS22670.1"; exon_status "KNOWN"; level "2"; protein_id "ENSMUSP00000046639.3"; source "HAVANA"; tag "CCDS";
chr8	HAVANA	exon	111123745	111123900	.	+	.	gene_id "ENSMUSG00000033624.10"; transcript_id "ENSMUST00000039333.9"; gene_type "protein_coding"; gene_status "KNOWN"; gene_name "Pdpr"; transcript_type "protein_coding"; transcript_status "KNOWN"; transcript_name "Pdpr-201"; exon_number "11"; exon_id "ENSMUSE00000308737.1"; talon_gene "26249"; talon_transcript "68677"; talon_exon "351570"; ccdsid "CCDS22670.1"; exon_status "KNOWN"; level "2"; protein_id "ENSMUSP00000046639.3"; source "HAVANA"; tag "CCDS";
chr8	HAVANA	exon	111124479	111124612	.	+	.	gene_id "ENSMUSG00000033624.10"; transcript_id "ENSMUST00000039333.9"; gene_type "protein_coding"; gene_status "KNOWN"; gene_name "Pdpr"; transcript_type "protein_coding"; transcript_status "KNOWN"; transcript_name "Pdpr-201"; exon_number "12"; exon_id "ENSMUSE00000308660.1"; talon_gene "26249"; talon_transcript "68677"; talon_exon "351572"; ccdsid "CCDS22670.1"; exon_status "KNOWN"; level "2"; protein_id "ENSMUSP00000046639.3"; source "HAVANA"; tag "CCDS";
chr8	HAVANA	exon	111125605	111125753	.	+	.	gene_id "ENSMUSG00000033624.10"; transcript_id "ENSMUST00000039333.9"; gene_type "protein_coding"; gene_status "KNOWN"; gene_name "Pdpr"; transcript_type "protein_coding"; transcript_status "KNOWN"; transcript_name "Pdpr-201"; exon_number "13"; exon_id "ENSMUSE00000308727.2"; talon_gene "26249"; talon_transcript "68677"; talon_exon "351574"; ccdsid "CCDS22670.1"; exon_status "KNOWN"; level "2"; protein_id "ENSMUSP00000046639.3"; source "HAVANA"; tag "CCDS";
chr8	HAVANA	exon	111126216	111126328	.	+	.	gene_id "ENSMUSG00000033624.10"; transcript_id "ENSMUST00000039333.9"; gene_type "protein_coding"; gene_status "KNOWN"; gene_name "Pdpr"; transcript_type "protein_coding"; transcript_status "KNOWN"; transcript_name "Pdpr-201"; exon_number "14"; exon_id "ENSMUSE00000379475.2"; talon_gene "26249"; talon_transcript "68677"; talon_exon "351576"; ccdsid "CCDS22670.1"; exon_status "KNOWN"; level "2"; protein_id "ENSMUSP00000046639.3"; source "HAVANA"; tag "CCDS";
chr8	HAVANA	exon	111128243	111128337	.	+	.	gene_id "ENSMUSG00000033624.10"; transcript_id "ENSMUST00000039333.9"; gene_type "protein_coding"; gene_status "KNOWN"; gene_name "Pdpr"; transcript_type "protein_coding"; transcript_status "KNOWN"; transcript_name "Pdpr-201"; exon_number "15"; exon_id "ENSMUSE00000308708.2"; talon_gene "26249"; talon_transcript "68677"; talon_exon "351578"; ccdsid "CCDS22670.1"; exon_status "KNOWN"; level "2"; protein_id "ENSMUSP00000046639.3"; source "HAVANA"; tag "CCDS";
chr8	HAVANA	exon	111129606	111129695	.	+	.	gene_id "ENSMUSG00000033624.10"; transcript_id "ENSMUST00000039333.9"; gene_type "protein_coding"; gene_status "KNOWN"; gene_name "Pdpr"; transcript_type "protein_coding"; transcript_status "KNOWN"; transcript_name "Pdpr-201"; exon_number "16"; exon_id "ENSMUSE00001239501.1"; talon_gene "26249"; talon_transcript "68677"; talon_exon "351580"; ccdsid "CCDS22670.1"; exon_status "KNOWN"; level "2"; protein_id "ENSMUSP00000046639.3"; source "HAVANA"; tag "CCDS";
chr8	HAVANA	exon	111132877	111133059	.	+	.	gene_id "ENSMUSG00000033624.10"; transcript_id "ENSMUST00000039333.9"; gene_type "protein_coding"; gene_status "KNOWN"; gene_name "Pdpr"; transcript_type "protein_coding"; transcript_status "KNOWN"; transcript_name "Pdpr-201"; exon_number "17"; exon_id "ENSMUSE00001237085.1"; talon_gene "26249"; talon_transcript "68677"; talon_exon "351582"; ccdsid "CCDS22670.1"; exon_status "KNOWN"; level "2"; protein_id "ENSMUSP00000046639.3"; source "HAVANA"; tag "CCDS";
chr8	HAVANA	exon	111134608	111137074	.	+	.	gene_id "ENSMUSG00000033624.10"; transcript_id "ENSMUST00000039333.9"; gene_type "protein_coding"; gene_status "KNOWN"; gene_name "Pdpr"; transcript_type "protein_coding"; transcript_status "KNOWN"; transcript_name "Pdpr-201"; exon_number "18"; exon_id "ENSMUSE00000367024.3"; talon_gene "26249"; talon_transcript "68677"; talon_exon "351584"; ccdsid "CCDS22670.1"; exon_status "KNOWN"; level "2"; protein_id "ENSMUSP00000046639.3"; source "HAVANA"; tag "CCDS";
chr8	HAVANA	gene	111128886	111145480	.	-	.	gene_id "ENSMUSG00000084808.7"; gene_name "9430091E24Rik"; gene_status "KNOWN"; gene_type "processed_transcript"; talon_gene "26250"; havana_gene "OTTMUSG00000031621.1"; level "2";
chr8	HAVANA	transcript	111128886	111145459	.	-	.	gene_id "ENSMUSG00000084808.7"; transcript_id "ENSMUST00000127301.7"; gene_name "9430091E24Rik"; gene_status "KNOWN"; gene_type "processed_transcript"; transcript_type "processed_transcript"; transcript_status "KNOWN"; transcript_name "9430091E24Rik-201"; talon_gene "26250"; talon_transcript "68679"; havana_transcript "OTTMUST00000078331.1"; level "2"; source "HAVANA"; tag "basic"; transcript_support_level "1";
chr8	HAVANA	exon	111145404	111145459	.	-	.	gene_id "ENSMUSG00000084808.7"; transcript_id "ENSMUST00000127301.7"; gene_type "processed_transcript"; gene_status "KNOWN"; gene_name "9430091E24Rik"; transcript_type "processed_transcript"; transcript_status "KNOWN"; transcript_name "9430091E24Rik-201"; exon_number "1"; exon_id "ENSMUSE00000801016.1"; talon_gene "26250"; talon_transcript "68679"; talon_exon "351590"; exon_status "KNOWN"; level "2"; source "HAVANA"; tag "basic";
chr8	HAVANA	exon	111137443	111137552	.	-	.	gene_id "ENSMUSG00000084808.7"; transcript_id "ENSMUST00000127301.7"; gene_type "processed_transcript"; gene_status "KNOWN"; gene_name "9430091E24Rik"; transcript_type "processed_transcript"; transcript_status "KNOWN"; transcript_name "9430091E24Rik-201"; exon_number "2"; exon_id "ENSMUSE00000728110.1"; talon_gene "26250"; talon_transcript "68679"; talon_exon "351592"; exon_status "KNOWN"; level "2"; source "HAVANA"; tag "basic";
chr8	HAVANA	exon	111128886	111129786	.	-	.	gene_id "ENSMUSG00000084808.7"; transcript_id "ENSMUST00000127301.7"; gene_type "processed_transcript"; gene_status "KNOWN"; gene_name "9430091E24Rik"; transcript_type "processed_transcript"; transcript_status "KNOWN"; transcript_name "9430091E24Rik-201"; exon_number "3"; exon_id "ENSMUSE00000730080.1"; talon_gene "26250"; talon_transcript "68679"; talon_exon "351594"; exon_status "KNOWN"; level "2"; source "HAVANA"; tag "basic";
chr8	HAVANA	transcript	111129076	111145480	.	-	.	gene_id "ENSMUSG00000084808.7"; transcript_id "ENSMUST00000143719.1"; gene_name "9430091E24Rik"; gene_status "KNOWN"; gene_type "processed_transcript"; transcript_type "processed_transcript"; transcript_status "KNOWN"; transcript_name "9430091E24Rik-202"; talon_gene "26250"; talon_transcript "68680"; havana_transcript "OTTMUST00000078332.1"; level "2"; source "HAVANA"; transcript_support_level "1";
chr8	HAVANA	exon	111145404	111145480	.	-	.	gene_id "ENSMUSG00000084808.7"; transcript_id "ENSMUST00000143719.1"; gene_type "processed_transcript"; gene_status "KNOWN"; gene_name "9430091E24Rik"; transcript_type "processed_transcript"; transcript_status "KNOWN"; transcript_name "9430091E24Rik-202"; exon_number "1"; exon_id "ENSMUSE00000797018.1"; talon_gene "26250"; talon_transcript "68680"; talon_exon "351595"; exon_status "KNOWN"; level "2"; source "HAVANA";
chr8	HAVANA	exon	111143602	111143724	.	-	.	gene_id "ENSMUSG00000084808.7"; transcript_id "ENSMUST00000143719.1"; gene_type "processed_transcript"; gene_status "KNOWN"; gene_name "9430091E24Rik"; transcript_type "processed_transcript"; transcript_status "KNOWN"; transcript_name "9430091E24Rik-202"; exon_number "2"; exon_id "ENSMUSE00000756865.1"; talon_gene "26250"; talon_transcript "68680"; talon_exon "351597"; exon_status "KNOWN"; level "2"; source "HAVANA";
chr8	HAVANA	exon	111137443	111137552	.	-	.	gene_id "ENSMUSG00000084808.7"; transcript_id "ENSMUST00000143719.1"; gene_type "processed_transcript"; gene_status "KNOWN"; gene_name "9430091E24Rik"; transcript_type "processed_transcript"; transcript_status "KNOWN"; transcript_name "9430091E24Rik-202"; exon_number "3"; exon_id "ENSMUSE00000728110.1"; talon_gene "26250"; talon_transcript "68680"; talon_exon "351592"; exon_status "KNOWN"; level "2"; source "HAVANA"; tag "basic";
chr8	HAVANA	exon	111129076	111129786	.	-	.	gene_id "ENSMUSG00000084808.7"; transcript_id "ENSMUST00000143719.1"; gene_type "processed_transcript"; gene_status "KNOWN"; gene_name "9430091E24Rik"; transcript_type "processed_transcript"; transcript_status "KNOWN"; transcript_name "9430091E24Rik-202"; exon_number "4"; exon_id "ENSMUSE00000843811.1"; talon_gene "26250"; talon_transcript "68680"; talon_exon "351599"; exon_status "KNOWN"; level "2"; source "HAVANA";
chr8	HAVANA	gene	111154421	111259216	.	-	.	gene_id "ENSMUSG00000003316.14"; gene_name "Glg1"; gene_status "KNOWN"; gene_type "protein_coding"; talon_gene "26251"; havana_gene "OTTMUSG00000036006.2"; level "2";
chr8	HAVANA	transcript	111154421	111259216	.	-	.	gene_id "ENSMUSG00000003316.14"; transcript_id "ENSMUST00000169020.7"; gene_name "Glg1"; gene_status "KNOWN"; gene_type "protein_coding"; transcript_type "protein_coding"; transcript_status "KNOWN"; transcript_name "Glg1-204"; talon_gene "26251"; talon_transcript "68681"; ccdsid "CCDS22671.1"; havana_transcript "OTTMUST00000092400.1"; level "2"; protein_id "ENSMUSP00000131355.1"; source "HAVANA"; tag "CCDS"; transcript_support_level "1";
chr8	HAVANA	exon	111258771	111259216	.	-	.	gene_id "ENSMUSG00000003316.14"; transcript_id "ENSMUST00000169020.7"; gene_type "protein_coding"; gene_status "KNOWN"; gene_name "Glg1"; transcript_type "protein_coding"; transcript_status "KNOWN"; transcript_name "Glg1-204"; exon_number "1"; exon_id "ENSMUSE00000308458.6"; talon_gene "26251"; talon_transcript "68681"; talon_exon "351600"; ccdsid "CCDS22671.1"; exon_status "KNOWN"; level "2"; protein_id "ENSMUSP00000131355.1"; source "HAVANA"; tag "CCDS";
chr8	HAVANA	exon	111201526	111201558	.	-	.	gene_id "ENSMUSG00000003316.14"; transcript_id "ENSMUST00000169020.7"; gene_type "protein_coding"; gene_status "KNOWN"; gene_name "Glg1"; transcript_type "protein_coding"; transcript_status "KNOWN"; transcript_name "Glg1-204"; exon_number "2"; exon_id "ENSMUSE00000215008.3"; talon_gene "26251"; talon_transcript "68681"; talon_exon "351602"; ccdsid "CCDS22671.1"; exon_status "KNOWN"; level "2"; protein_id "ENSMUSP00000131355.1"; source "HAVANA"; tag "CCDS";
chr8	HAVANA	exon	111200136	111200222	.	-	.	gene_id "ENSMUSG00000003316.14"; transcript_id "ENSMUST00000169020.7"; gene_type "protein_coding"; gene_status "KNOWN"; gene_name "Glg1"; transcript_type "protein_coding"; transcript_status "KNOWN"; transcript_name "Glg1-204"; exon_number "3"; exon_id "ENSMUSE00000214997.3"; talon_gene "26251"; talon_transcript "68681"; talon_exon "351604"; ccdsid "CCDS22671.1"; exon_status "KNOWN"; level "2"; protein_id "ENSMUSP00000131355.1"; source "HAVANA"; tag "CCDS";
chr8	HAVANA	exon	111197593	111197808	.	-	.	gene_id "ENSMUSG00000003316.14"; transcript_id "ENSMUST00000169020.7"; gene_type "protein_coding"; gene_status "KNOWN"; gene_name "Glg1"; transcript_type "protein_coding"; transcript_status "KNOWN"; transcript_name "Glg1-204"; exon_number "4"; exon_id "ENSMUSE00000308437.3"; talon_gene "26251"; talon_transcript "68681"; talon_exon "351606"; ccdsid "CCDS22671.1"; exon_status "KNOWN"; level "2"; protein_id "ENSMUSP00000131355.1"; source "HAVANA"; tag "CCDS";
chr8	HAVANA	exon	111192524	111192727	.	-	.	gene_id "ENSMUSG00000003316.14"; transcript_id "ENSMUST00000169020.7"; gene_type "protein_coding"; gene_status "KNOWN"; gene_name "Glg1"; transcript_type "protein_coding"; transcript_status "KNOWN"; transcript_name "Glg1-204"; exon_number "5"; exon_id "ENSMUSE00000215003.3"; talon_gene "26251"; talon_transcript "68681"; talon_exon "351608"; ccdsid "CCDS22671.1"; exon_status "KNOWN"; level "2"; protein_id "ENSMUSP00000131355.1"; source "HAVANA"; tag "CCDS";
chr8	HAVANA	exon	111191190	111191261	.	-	.	gene_id "ENSMUSG00000003316.14"; transcript_id "ENSMUST00000169020.7"; gene_type "protein_coding"; gene_status "KNOWN"; gene_name "Glg1"; transcript_type "protein_coding"; transcript_status "KNOWN"; transcript_name "Glg1-204"; exon_number "6"; exon_id "ENSMUSE00000215012.3"; talon_gene "26251"; talon_transcript "68681"; talon_exon "351610"; ccdsid "CCDS22671.1"; exon_status "KNOWN"; level "2"; protein_id "ENSMUSP00000131355.1"; source "HAVANA"; tag "CCDS";
chr8	HAVANA	exon	111188667	111188850	.	-	.	gene_id "ENSMUSG00000003316.14"; transcript_id "ENSMUST00000169020.7"; gene_type "protein_coding"; gene_status "KNOWN"; gene_name "Glg1"; transcript_type "protein_coding"; transcript_status "KNOWN"; transcript_name "Glg1-204"; exon_number "7"; exon_id "ENSMUSE00000215011.3"; talon_gene "26251"; talon_transcript "68681"; talon_exon "351612"; ccdsid "CCDS22671.1"; exon_status "KNOWN"; level "2"; protein_id "ENSMUSP00000131355.1"; source "HAVANA"; tag "CCDS";
chr8	HAVANA	exon	111187714	111187928	.	-	.	gene_id "ENSMUSG00000003316.14"; transcript_id "ENSMUST00000169020.7"; gene_type "protein_coding"; gene_status "KNOWN"; gene_name "Glg1"; transcript_type "protein_coding"; transcript_status "KNOWN"; transcript_name "Glg1-204"; exon_number "8"; exon_id "ENSMUSE00000214992.3"; talon_gene "26251"; talon_transcript "68681"; talon_exon "351614"; ccdsid "CCDS22671.1"; exon_status "KNOWN"; level "2"; protein_id "ENSMUSP00000131355.1"; source "HAVANA"; tag "CCDS";
chr8	HAVANA	exon	111182531	111182652	.	-	.	gene_id "ENSMUSG00000003316.14"; transcript_id "ENSMUST00000169020.7"; gene_type "protein_coding"; gene_status "KNOWN"; gene_name "Glg1"; transcript_type "protein_coding"; transcript_status "KNOWN"; transcript_name "Glg1-204"; exon_number "9"; exon_id "ENSMUSE00000215013.3"; talon_gene "26251"; talon_transcript "68681"; talon_exon "351616"; ccdsid "CCDS22671.1"; exon_status "KNOWN"; level "2"; protein_id "ENSMUSP00000131355.1"; source "HAVANA"; tag "CCDS";
chr8	HAVANA	exon	111180935	111181036	.	-	.	gene_id "ENSMUSG00000003316.14"; transcript_id "ENSMUST00000169020.7"; gene_type "protein_coding"; gene_status "KNOWN"; gene_name "Glg1"; transcript_type "protein_coding"; transcript_status "KNOWN"; transcript_name "Glg1-204"; exon_number "10"; exon_id "ENSMUSE00000214991.3"; talon_gene "26251"; talon_transcript "68681"; talon_exon "351618"; ccdsid "CCDS22671.1"; exon_status "KNOWN"; level "2"; protein_id "ENSMUSP00000131355.1"; source "HAVANA"; tag "CCDS";
chr8	HAVANA	exon	111178833	111178986	.	-	.	gene_id "ENSMUSG00000003316.14"; transcript_id "ENSMUST00000169020.7"; gene_type "protein_coding"; gene_status "KNOWN"; gene_name "Glg1"; transcript_type "protein_coding"; transcript_status "KNOWN"; transcript_name "Glg1-204"; exon_number "11"; exon_id "ENSMUSE00000215010.3"; talon_gene "26251"; talon_transcript "68681"; talon_exon "351620"; ccdsid "CCDS22671.1"; exon_status "KNOWN"; level "2"; protein_id "ENSMUSP00000131355.1"; source "HAVANA"; tag "CCDS";
chr8	HAVANA	exon	111177645	111177782	.	-	.	gene_id "ENSMUSG00000003316.14"; transcript_id "ENSMUST00000169020.7"; gene_type "protein_coding"; gene_status "KNOWN"; gene_name "Glg1"; transcript_type "protein_coding"; transcript_status "KNOWN"; transcript_name "Glg1-204"; exon_number "12"; exon_id "ENSMUSE00001234914.1"; talon_gene "26251"; talon_transcript "68681"; talon_exon "351622"; ccdsid "CCDS22671.1"; exon_status "KNOWN"; level "2"; protein_id "ENSMUSP00000131355.1"; source "HAVANA"; tag "CCDS";
chr8	HAVANA	exon	111174234	111174320	.	-	.	gene_id "ENSMUSG00000003316.14"; transcript_id "ENSMUST00000169020.7"; gene_type "protein_coding"; gene_status "KNOWN"; gene_name "Glg1"; transcript_type "protein_coding"; transcript_status "KNOWN"; transcript_name "Glg1-204"; exon_number "13"; exon_id "ENSMUSE00001302504.1"; talon_gene "26251"; talon_transcript "68681"; talon_exon "351624"; ccdsid "CCDS22671.1"; exon_status "KNOWN"; level "2"; protein_id "ENSMUSP00000131355.1"; source "HAVANA"; tag "CCDS";
chr8	HAVANA	exon	111173202	111173264	.	-	.	gene_id "ENSMUSG00000003316.14"; transcript_id "ENSMUST00000169020.7"; gene_type "protein_coding"; gene_status "KNOWN"; gene_name "Glg1"; transcript_type "protein_coding"; transcript_status "KNOWN"; transcript_name "Glg1-204"; exon_number "14"; exon_id "ENSMUSE00001278522.1"; talon_gene "26251"; talon_transcript "68681"; talon_exon "351626"; ccdsid "CCDS22671.1"; exon_status "KNOWN"; level "2"; protein_id "ENSMUSP00000131355.1"; source "HAVANA"; tag "CCDS";
chr8	HAVANA	exon	111172415	111172528	.	-	.	gene_id "ENSMUSG00000003316.14"; transcript_id "ENSMUST00000169020.7"; gene_type "protein_coding"; gene_status "KNOWN"; gene_name "Glg1"; transcript_type "protein_coding"; transcript_status "KNOWN"; transcript_name "Glg1-204"; exon_number "15"; exon_id "ENSMUSE00001236709.1"; talon_gene "26251"; talon_transcript "68681"; talon_exon "351628"; ccdsid "CCDS22671.1"; exon_status "KNOWN"; level "2"; protein_id "ENSMUSP00000131355.1"; source "HAVANA"; tag "CCDS";
chr8	HAVANA	exon	111171230	111171318	.	-	.	gene_id "ENSMUSG00000003316.14"; transcript_id "ENSMUST00000169020.7"; gene_type "protein_coding"; gene_status "KNOWN"; gene_name "Glg1"; transcript_type "protein_coding"; transcript_status "KNOWN"; transcript_name "Glg1-204"; exon_number "16"; exon_id "ENSMUSE00001296383.1"; talon_gene "26251"; talon_transcript "68681"; talon_exon "351630"; ccdsid "CCDS22671.1"; exon_status "KNOWN"; level "2"; protein_id "ENSMUSP00000131355.1"; source "HAVANA"; tag "CCDS";
chr8	HAVANA	exon	111169488	111169605	.	-	.	gene_id "ENSMUSG00000003316.14"; transcript_id "ENSMUST00000169020.7"; gene_type "protein_coding"; gene_status "KNOWN"; gene_name "Glg1"; transcript_type "protein_coding"; transcript_status "KNOWN"; transcript_name "Glg1-204"; exon_number "17"; exon_id "ENSMUSE00001236093.1"; talon_gene "26251"; talon_transcript "68681"; talon_exon "351632"; ccdsid "CCDS22671.1"; exon_status "KNOWN"; level "2"; protein_id "ENSMUSP00000131355.1"; source "HAVANA"; tag "CCDS";
chr8	HAVANA	exon	111168661	111168753	.	-	.	gene_id "ENSMUSG00000003316.14"; transcript_id "ENSMUST00000169020.7"; gene_type "protein_coding"; gene_status "KNOWN"; gene_name "Glg1"; transcript_type "protein_coding"; transcript_status "KNOWN"; transcript_name "Glg1-204"; exon_number "18"; exon_id "ENSMUSE00001282934.1"; talon_gene "26251"; talon_transcript "68681"; talon_exon "351634"; ccdsid "CCDS22671.1"; exon_status "KNOWN"; level "2"; protein_id "ENSMUSP00000131355.1"; source "HAVANA"; tag "CCDS";
chr8	HAVANA	exon	111165557	111165694	.	-	.	gene_id "ENSMUSG00000003316.14"; transcript_id "ENSMUST00000169020.7"; gene_type "protein_coding"; gene_status "KNOWN"; gene_name "Glg1"; transcript_type "protein_coding"; transcript_status "KNOWN"; transcript_name "Glg1-204"; exon_number "19"; exon_id "ENSMUSE00001238170.1"; talon_gene "26251"; talon_transcript "68681"; talon_exon "351636"; ccdsid "CCDS22671.1"; exon_status "KNOWN"; level "2"; protein_id "ENSMUSP00000131355.1"; source "HAVANA"; tag "CCDS";
chr8	HAVANA	exon	111163771	111163894	.	-	.	gene_id "ENSMUSG00000003316.14"; transcript_id "ENSMUST00000169020.7"; gene_type "protein_coding"; gene_status "KNOWN"; gene_name "Glg1"; transcript_type "protein_coding"; transcript_status "KNOWN"; transcript_name "Glg1-204"; exon_number "20"; exon_id "ENSMUSE00001303214.1"; talon_gene "26251"; talon_transcript "68681"; talon_exon "351638"; ccdsid "CCDS22671.1"; exon_status "KNOWN"; level "2"; protein_id "ENSMUSP00000131355.1"; source "HAVANA"; tag "CCDS";
chr8	HAVANA	exon	111162638	111162780	.	-	.	gene_id "ENSMUSG00000003316.14"; transcript_id "ENSMUST00000169020.7"; gene_type "protein_coding"; gene_status "KNOWN"; gene_name "Glg1"; transcript_type "protein_coding"; transcript_status "KNOWN"; transcript_name "Glg1-204"; exon_number "21"; exon_id "ENSMUSE00001267889.1"; talon_gene "26251"; talon_transcript "68681"; talon_exon "351640"; ccdsid "CCDS22671.1"; exon_status "KNOWN"; level "2"; protein_id "ENSMUSP00000131355.1"; source "HAVANA"; tag "CCDS";
chr8	HAVANA	exon	111162367	111162468	.	-	.	gene_id "ENSMUSG00000003316.14"; transcript_id "ENSMUST00000169020.7"; gene_type "protein_coding"; gene_status "KNOWN"; gene_name "Glg1"; transcript_type "protein_coding"; transcript_status "KNOWN"; transcript_name "Glg1-204"; exon_number "22"; exon_id "ENSMUSE00001246079.1"; talon_gene "26251"; talon_transcript "68681"; talon_exon "351642"; ccdsid "CCDS22671.1"; exon_status "KNOWN"; level "2"; protein_id "ENSMUSP00000131355.1"; source "HAVANA"; tag "CCDS";
chr8	HAVANA	exon	111161426	111161533	.	-	.	gene_id "ENSMUSG00000003316.14"; transcript_id "ENSMUST00000169020.7"; gene_type "protein_coding"; gene_status "KNOWN"; gene_name "Glg1"; transcript_type "protein_coding"; transcript_status "KNOWN"; transcript_name "Glg1-204"; exon_number "23"; exon_id "ENSMUSE00001276031.1"; talon_gene "26251"; talon_transcript "68681"; talon_exon "351644"; ccdsid "CCDS22671.1"; exon_status "KNOWN"; level "2"; protein_id "ENSMUSP00000131355.1"; source "HAVANA"; tag "CCDS";
chr8	HAVANA	exon	111160621	111160741	.	-	.	gene_id "ENSMUSG00000003316.14"; transcript_id "ENSMUST00000169020.7"; gene_type "protein_coding"; gene_status "KNOWN"; gene_name "Glg1"; transcript_type "protein_coding"; transcript_status "KNOWN"; transcript_name "Glg1-204"; exon_number "24"; exon_id "ENSMUSE00001243461.1"; talon_gene "26251"; talon_transcript "68681"; talon_exon "351646"; ccdsid "CCDS22671.1"; exon_status "KNOWN"; level "2"; protein_id "ENSMUSP00000131355.1"; source "HAVANA"; tag "CCDS";
chr8	HAVANA	exon	111159799	111159905	.	-	.	gene_id "ENSMUSG00000003316.14"; transcript_id "ENSMUST00000169020.7"; gene_type "protein_coding"; gene_status "KNOWN"; gene_name "Glg1"; transcript_type "protein_coding"; transcript_status "KNOWN"; transcript_name "Glg1-204"; exon_number "25"; exon_id "ENSMUSE00001251809.1"; talon_gene "26251"; talon_transcript "68681"; talon_exon "351648"; ccdsid "CCDS22671.1"; exon_status "KNOWN"; level "2"; protein_id "ENSMUSP00000131355.1"; source "HAVANA"; tag "CCDS";
chr8	HAVANA	exon	111154421	111158061	.	-	.	gene_id "ENSMUSG00000003316.14"; transcript_id "ENSMUST00000169020.7"; gene_type "protein_coding"; gene_status "KNOWN"; gene_name "Glg1"; transcript_type "protein_coding"; transcript_status "KNOWN"; transcript_name "Glg1-204"; exon_number "26"; exon_id "ENSMUSE00000910198.1"; talon_gene "26251"; talon_transcript "68681"; talon_exon "351650"; ccdsid "CCDS22671.1"; exon_status "KNOWN"; level "2"; protein_id "ENSMUSP00000131355.1"; source "HAVANA"; tag "CCDS";
chr8	HAVANA	gene	111270944	111300222	.	-	.	gene_id "ENSMUSG00000033596.5"; gene_name "Rfwd3"; gene_status "KNOWN"; gene_type "protein_coding"; talon_gene "26253"; havana_gene "OTTMUSG00000061896.1"; level "2";
chr8	HAVANA	transcript	111270944	111300222	.	-	.	gene_id "ENSMUSG00000033596.5"; transcript_id "ENSMUST00000038739.4"; gene_name "Rfwd3"; gene_status "KNOWN"; gene_type "protein_coding"; transcript_type "protein_coding"; transcript_status "KNOWN"; transcript_name "Rfwd3-201"; talon_gene "26253"; talon_transcript "68686"; ccdsid "CCDS22672.1"; havana_transcript "OTTMUST00000151053.1"; level "2"; protein_id "ENSMUSP00000043780.4"; source "HAVANA"; tag "CCDS"; transcript_support_level "1";
chr8	HAVANA	exon	111300135	111300222	.	-	.	gene_id "ENSMUSG00000033596.5"; transcript_id "ENSMUST00000038739.4"; gene_type "protein_coding"; gene_status "KNOWN"; gene_name "Rfwd3"; transcript_type "protein_coding"; transcript_status "KNOWN"; transcript_name "Rfwd3-201"; exon_number "1"; exon_id "ENSMUSE00000352532.3"; talon_gene "26253"; talon_transcript "68686"; talon_exon "351663"; ccdsid "CCDS22672.1"; exon_status "KNOWN"; level "2"; protein_id "ENSMUSP00000043780.4"; source "HAVANA"; tag "CCDS";
chr8	HAVANA	exon	111297135	111297642	.	-	.	gene_id "ENSMUSG00000033596.5"; transcript_id "ENSMUST00000038739.4"; gene_type "protein_coding"; gene_status "KNOWN"; gene_name "Rfwd3"; transcript_type "protein_coding"; transcript_status "KNOWN"; transcript_name "Rfwd3-201"; exon_number "2"; exon_id "ENSMUSE00000395652.3"; talon_gene "26253"; talon_transcript "68686"; talon_exon "351665"; ccdsid "CCDS22672.1"; exon_status "KNOWN"; level "2"; protein_id "ENSMUSP00000043780.4"; source "HAVANA"; tag "CCDS";
chr8	HAVANA	exon	111293991	111294175	.	-	.	gene_id "ENSMUSG00000033596.5"; transcript_id "ENSMUST00000038739.4"; gene_type "protein_coding"; gene_status "KNOWN"; gene_name "Rfwd3"; transcript_type "protein_coding"; transcript_status "KNOWN"; transcript_name "Rfwd3-201"; exon_number "3"; exon_id "ENSMUSE00000365838.3"; talon_gene "26253"; talon_transcript "68686"; talon_exon "351667"; ccdsid "CCDS22672.1"; exon_status "KNOWN"; level "2"; protein_id "ENSMUSP00000043780.4"; source "HAVANA"; tag "CCDS";
chr8	HAVANA	exon	111290871	111290938	.	-	.	gene_id "ENSMUSG00000033596.5"; transcript_id "ENSMUST00000038739.4"; gene_type "protein_coding"; gene_status "KNOWN"; gene_name "Rfwd3"; transcript_type "protein_coding"; transcript_status "KNOWN"; transcript_name "Rfwd3-201"; exon_number "4"; exon_id "ENSMUSE00000408242.3"; talon_gene "26253"; talon_transcript "68686"; talon_exon "351669"; ccdsid "CCDS22672.1"; exon_status "KNOWN"; level "2"; protein_id "ENSMUSP00000043780.4"; source "HAVANA"; tag "CCDS";
chr8	HAVANA	exon	111288229	111288411	.	-	.	gene_id "ENSMUSG00000033596.5"; transcript_id "ENSMUST00000038739.4"; gene_type "protein_coding"; gene_status "KNOWN"; gene_name "Rfwd3"; transcript_type "protein_coding"; transcript_status "KNOWN"; transcript_name "Rfwd3-201"; exon_number "5"; exon_id "ENSMUSE00000348052.3"; talon_gene "26253"; talon_transcript "68686"; talon_exon "351671"; ccdsid "CCDS22672.1"; exon_status "KNOWN"; level "2"; protein_id "ENSMUSP00000043780.4"; source "HAVANA"; tag "CCDS";
chr8	HAVANA	exon	111288058	111288149	.	-	.	gene_id "ENSMUSG00000033596.5"; transcript_id "ENSMUST00000038739.4"; gene_type "protein_coding"; gene_status "KNOWN"; gene_name "Rfwd3"; transcript_type "protein_coding"; transcript_status "KNOWN"; transcript_name "Rfwd3-201"; exon_number "6"; exon_id "ENSMUSE00000391240.3"; talon_gene "26253"; talon_transcript "68686"; talon_exon "351673"; ccdsid "CCDS22672.1"; exon_status "KNOWN"; level "2"; protein_id "ENSMUSP00000043780.4"; source "HAVANA"; tag "CCDS";
chr8	HAVANA	exon	111283275	111283389	.	-	.	gene_id "ENSMUSG00000033596.5"; transcript_id "ENSMUST00000038739.4"; gene_type "protein_coding"; gene_status "KNOWN"; gene_name "Rfwd3"; transcript_type "protein_coding"; transcript_status "KNOWN"; transcript_name "Rfwd3-201"; exon_number "7"; exon_id "ENSMUSE00000579997.1"; talon_gene "26253"; talon_transcript "68686"; talon_exon "351675"; ccdsid "CCDS22672.1"; exon_status "KNOWN"; level "2"; protein_id "ENSMUSP00000043780.4"; source "HAVANA"; tag "CCDS";
chr8	HAVANA	exon	111282517	111282745	.	-	.	gene_id "ENSMUSG00000033596.5"; transcript_id "ENSMUST00000038739.4"; gene_type "protein_coding"; gene_status "KNOWN"; gene_name "Rfwd3"; transcript_type "protein_coding"; transcript_status "KNOWN"; transcript_name "Rfwd3-201"; exon_number "8"; exon_id "ENSMUSE00000308238.3"; talon_gene "26253"; talon_transcript "68686"; talon_exon "351677"; ccdsid "CCDS22672.1"; exon_status "KNOWN"; level "2"; protein_id "ENSMUSP00000043780.4"; source "HAVANA"; tag "CCDS";
chr8	HAVANA	exon	111279886	111280036	.	-	.	gene_id "ENSMUSG00000033596.5"; transcript_id "ENSMUST00000038739.4"; gene_type "protein_coding"; gene_status "KNOWN"; gene_name "Rfwd3"; transcript_type "protein_coding"; transcript_status "KNOWN"; transcript_name "Rfwd3-201"; exon_number "9"; exon_id "ENSMUSE00000414264.3"; talon_gene "26253"; talon_transcript "68686"; talon_exon "351679"; ccdsid "CCDS22672.1"; exon_status "KNOWN"; level "2"; protein_id "ENSMUSP00000043780.4"; source "HAVANA"; tag "CCDS";
chr8	HAVANA	exon	111278195	111278371	.	-	.	gene_id "ENSMUSG00000033596.5"; transcript_id "ENSMUST00000038739.4"; gene_type "protein_coding"; gene_status "KNOWN"; gene_name "Rfwd3"; transcript_type "protein_coding"; transcript_status "KNOWN"; transcript_name "Rfwd3-201"; exon_number "10"; exon_id "ENSMUSE00000579995.1"; talon_gene "26253"; talon_transcript "68686"; talon_exon "351681"; ccdsid "CCDS22672.1"; exon_status "KNOWN"; level "2"; protein_id "ENSMUSP00000043780.4"; source "HAVANA"; tag "CCDS";
chr8	HAVANA	exon	111276220	111276434	.	-	.	gene_id "ENSMUSG00000033596.5"; transcript_id "ENSMUST00000038739.4"; gene_type "protein_coding"; gene_status "KNOWN"; gene_name "Rfwd3"; transcript_type "protein_coding"; transcript_status "KNOWN"; transcript_name "Rfwd3-201"; exon_number "11"; exon_id "ENSMUSE00000579991.1"; talon_gene "26253"; talon_transcript "68686"; talon_exon "351683"; ccdsid "CCDS22672.1"; exon_status "KNOWN"; level "2"; protein_id "ENSMUSP00000043780.4"; source "HAVANA"; tag "CCDS";
chr8	HAVANA	exon	111273811	111274022	.	-	.	gene_id "ENSMUSG00000033596.5"; transcript_id "ENSMUST00000038739.4"; gene_type "protein_coding"; gene_status "KNOWN"; gene_name "Rfwd3"; transcript_type "protein_coding"; transcript_status "KNOWN"; transcript_name "Rfwd3-201"; exon_number "12"; exon_id "ENSMUSE00000401852.4"; talon_gene "26253"; talon_transcript "68686"; talon_exon "351685"; ccdsid "CCDS22672.1"; exon_status "KNOWN"; level "2"; protein_id "ENSMUSP00000043780.4"; source "HAVANA"; tag "CCDS";
chr8	HAVANA	exon	111270944	111273163	.	-	.	gene_id "ENSMUSG00000033596.5"; transcript_id "ENSMUST00000038739.4"; gene_type "protein_coding"; gene_status "KNOWN"; gene_name "Rfwd3"; transcript_type "protein_coding"; transcript_status "KNOWN"; transcript_name "Rfwd3-201"; exon_number "13"; exon_id "ENSMUSE00000358524.3"; talon_gene "26253"; talon_transcript "68686"; talon_exon "351687"; ccdsid "CCDS22672.1"; exon_status "KNOWN"; level "2"; protein_id "ENSMUSP00000043780.4"; source "HAVANA"; tag "CCDS";
chr8	HAVANA	gene	111311797	111338177	.	-	.	gene_id "ENSMUSG00000012519.14"; gene_name "Mlkl"; gene_status "KNOWN"; gene_type "protein_coding"; talon_gene "26254"; havana_gene "OTTMUSG00000031320.7"; level "2";
chr8	HAVANA	transcript	111311797	111338177	.	-	.	gene_id "ENSMUSG00000012519.14"; transcript_id "ENSMUST00000056157.13"; gene_name "Mlkl"; gene_status "KNOWN"; gene_type "protein_coding"; transcript_type "protein_coding"; transcript_status "KNOWN"; transcript_name "Mlkl-201"; talon_gene "26254"; talon_transcript "68688"; ccdsid "CCDS80932.1"; havana_transcript "OTTMUST00000077587.1"; level "2"; protein_id "ENSMUSP00000055521.7"; source "HAVANA"; tag "CCDS"; transcript_support_level "1";
chr8	HAVANA	exon	111337824	111338177	.	-	.	gene_id "ENSMUSG00000012519.14"; transcript_id "ENSMUST00000056157.13"; gene_type "protein_coding"; gene_status "KNOWN"; gene_name "Mlkl"; transcript_type "protein_coding"; transcript_status "KNOWN"; transcript_name "Mlkl-201"; exon_number "1"; exon_id "ENSMUSE00000716754.1"; talon_gene "26254"; talon_transcript "68688"; talon_exon "351692"; ccdsid "CCDS80932.1"; exon_status "KNOWN"; level "2"; protein_id "ENSMUSP00000055521.7"; source "HAVANA"; tag "CCDS";
chr8	HAVANA	exon	111333322	111333754	.	-	.	gene_id "ENSMUSG00000012519.14"; transcript_id "ENSMUST00000056157.13"; gene_type "protein_coding"; gene_status "KNOWN"; gene_name "Mlkl"; transcript_type "protein_coding"; transcript_status "KNOWN"; transcript_name "Mlkl-201"; exon_number "2"; exon_id "ENSMUSE00000362813.3"; talon_gene "26254"; talon_transcript "68688"; talon_exon "351694"; ccdsid "CCDS80932.1"; exon_status "KNOWN"; level "2"; protein_id "ENSMUSP00000055521.7"; source "HAVANA"; tag "CCDS";
chr8	HAVANA	exon	111331817	111331890	.	-	.	gene_id "ENSMUSG00000012519.14"; transcript_id "ENSMUST00000056157.13"; gene_type "protein_coding"; gene_status "KNOWN"; gene_name "Mlkl"; transcript_type "protein_coding"; transcript_status "KNOWN"; transcript_name "Mlkl-201"; exon_number "3"; exon_id "ENSMUSE00001372660.1"; talon_gene "26254"; talon_transcript "68688"; talon_exon "351696"; ccdsid "CCDS80932.1"; exon_status "KNOWN"; level "2"; protein_id "ENSMUSP00000055521.7"; source "HAVANA"; tag "CCDS";
chr8	HAVANA	exon	111327815	111327998	.	-	.	gene_id "ENSMUSG00000012519.14"; transcript_id "ENSMUST00000056157.13"; gene_type "protein_coding"; gene_status "KNOWN"; gene_name "Mlkl"; transcript_type "protein_coding"; transcript_status "KNOWN"; transcript_name "Mlkl-201"; exon_number "4"; exon_id "ENSMUSE00000214986.3"; talon_gene "26254"; talon_transcript "68688"; talon_exon "351698"; ccdsid "CCDS80932.1"; exon_status "KNOWN"; level "2"; protein_id "ENSMUSP00000055521.7"; source "HAVANA"; tag "CCDS";
chr8	HAVANA	exon	111322703	111322800	.	-	.	gene_id "ENSMUSG00000012519.14"; transcript_id "ENSMUST00000056157.13"; gene_type "protein_coding"; gene_status "KNOWN"; gene_name "Mlkl"; transcript_type "protein_coding"; transcript_status "KNOWN"; transcript_name "Mlkl-201"; exon_number "5"; exon_id "ENSMUSE00000214982.3"; talon_gene "26254"; talon_transcript "68688"; talon_exon "351700"; ccdsid "CCDS80932.1"; exon_status "KNOWN"; level "2"; protein_id "ENSMUSP00000055521.7"; source "HAVANA"; tag "CCDS";
chr8	HAVANA	exon	111319717	111319852	.	-	.	gene_id "ENSMUSG00000012519.14"; transcript_id "ENSMUST00000056157.13"; gene_type "protein_coding"; gene_status "KNOWN"; gene_name "Mlkl"; transcript_type "protein_coding"; transcript_status "KNOWN"; transcript_name "Mlkl-201"; exon_number "6"; exon_id "ENSMUSE00000214985.3"; talon_gene "26254"; talon_transcript "68688"; talon_exon "351702"; ccdsid "CCDS80932.1"; exon_status "KNOWN"; level "2"; protein_id "ENSMUSP00000055521.7"; source "HAVANA"; tag "CCDS";
chr8	HAVANA	exon	111319378	111319453	.	-	.	gene_id "ENSMUSG00000012519.14"; transcript_id "ENSMUST00000056157.13"; gene_type "protein_coding"; gene_status "KNOWN"; gene_name "Mlkl"; transcript_type "protein_coding"; transcript_status "KNOWN"; transcript_name "Mlkl-201"; exon_number "7"; exon_id "ENSMUSE00000214984.3"; talon_gene "26254"; talon_transcript "68688"; talon_exon "351704"; ccdsid "CCDS80932.1"; exon_status "KNOWN"; level "2"; protein_id "ENSMUSP00000055521.7"; source "HAVANA"; tag "CCDS";
chr8	HAVANA	exon	111316363	111316514	.	-	.	gene_id "ENSMUSG00000012519.14"; transcript_id "ENSMUST00000056157.13"; gene_type "protein_coding"; gene_status "KNOWN"; gene_name "Mlkl"; transcript_type "protein_coding"; transcript_status "KNOWN"; transcript_name "Mlkl-201"; exon_number "8"; exon_id "ENSMUSE00000214988.3"; talon_gene "26254"; talon_transcript "68688"; talon_exon "351706"; ccdsid "CCDS80932.1"; exon_status "KNOWN"; level "2"; protein_id "ENSMUSP00000055521.7"; source "HAVANA"; tag "CCDS";
chr8	HAVANA	exon	111315493	111315542	.	-	.	gene_id "ENSMUSG00000012519.14"; transcript_id "ENSMUST00000056157.13"; gene_type "protein_coding"; gene_status "KNOWN"; gene_name "Mlkl"; transcript_type "protein_coding"; transcript_status "KNOWN"; transcript_name "Mlkl-201"; exon_number "9"; exon_id "ENSMUSE00001265793.1"; talon_gene "26254"; talon_transcript "68688"; talon_exon "351708"; ccdsid "CCDS80932.1"; exon_status "KNOWN"; level "2"; protein_id "ENSMUSP00000055521.7"; source "HAVANA"; tag "CCDS";
chr8	HAVANA	exon	111314941	111315105	.	-	.	gene_id "ENSMUSG00000012519.14"; transcript_id "ENSMUST00000056157.13"; gene_type "protein_coding"; gene_status "KNOWN"; gene_name "Mlkl"; transcript_type "protein_coding"; transcript_status "KNOWN"; transcript_name "Mlkl-201"; exon_number "10"; exon_id "ENSMUSE00000308058.3"; talon_gene "26254"; talon_transcript "68688"; talon_exon "351710"; ccdsid "CCDS80932.1"; exon_status "KNOWN"; level "2"; protein_id "ENSMUSP00000055521.7"; source "HAVANA"; tag "CCDS";
chr8	HAVANA	exon	111311797	111312077	.	-	.	gene_id "ENSMUSG00000012519.14"; transcript_id "ENSMUST00000056157.13"; gene_type "protein_coding"; gene_status "KNOWN"; gene_name "Mlkl"; transcript_type "protein_coding"; transcript_status "KNOWN"; transcript_name "Mlkl-201"; exon_number "11"; exon_id "ENSMUSE00000840754.1"; talon_gene "26254"; talon_transcript "68688"; talon_exon "351712"; ccdsid "CCDS80932.1"; exon_status "KNOWN"; level "2"; protein_id "ENSMUSP00000055521.7"; source "HAVANA"; tag "CCDS";
chr8	HAVANA	transcript	111311800	111338177	.	-	.	gene_id "ENSMUSG00000012519.14"; transcript_id "ENSMUST00000120432.2"; gene_name "Mlkl"; gene_status "KNOWN"; gene_type "protein_coding"; transcript_type "protein_coding"; transcript_status "KNOWN"; transcript_name "Mlkl-202"; talon_gene "26254"; talon_transcript "68689"; ccdsid "CCDS52671.1"; havana_transcript "OTTMUST00000077588.1"; level "2"; protein_id "ENSMUSP00000113718.1"; source "HAVANA"; tag "CCDS"; transcript_support_level "1";
chr8	HAVANA	exon	111337824	111338177	.	-	.	gene_id "ENSMUSG00000012519.14"; transcript_id "ENSMUST00000120432.2"; gene_type "protein_coding"; gene_status "KNOWN"; gene_name "Mlkl"; transcript_type "protein_coding"; transcript_status "KNOWN"; transcript_name "Mlkl-202"; exon_number "1"; exon_id "ENSMUSE00000716754.1"; talon_gene "26254"; talon_transcript "68689"; talon_exon "351692"; ccdsid "CCDS80932.1"; exon_status "KNOWN"; level "2"; protein_id "ENSMUSP00000055521.7"; source "HAVANA"; tag "CCDS";
chr8	HAVANA	exon	111333322	111333754	.	-	.	gene_id "ENSMUSG00000012519.14"; transcript_id "ENSMUST00000120432.2"; gene_type "protein_coding"; gene_status "KNOWN"; gene_name "Mlkl"; transcript_type "protein_coding"; transcript_status "KNOWN"; transcript_name "Mlkl-202"; exon_number "2"; exon_id "ENSMUSE00000362813.3"; talon_gene "26254"; talon_transcript "68689"; talon_exon "351694"; ccdsid "CCDS80932.1"; exon_status "KNOWN"; level "2"; protein_id "ENSMUSP00000055521.7"; source "HAVANA"; tag "CCDS";
chr8	HAVANA	exon	111331817	111331890	.	-	.	gene_id "ENSMUSG00000012519.14"; transcript_id "ENSMUST00000120432.2"; gene_type "protein_coding"; gene_status "KNOWN"; gene_name "Mlkl"; transcript_type "protein_coding"; transcript_status "KNOWN"; transcript_name "Mlkl-202"; exon_number "3"; exon_id "ENSMUSE00001372660.1"; talon_gene "26254"; talon_transcript "68689"; talon_exon "351696"; ccdsid "CCDS80932.1"; exon_status "KNOWN"; level "2"; protein_id "ENSMUSP00000055521.7"; source "HAVANA"; tag "CCDS";
chr8	HAVANA	exon	111327815	111327998	.	-	.	gene_id "ENSMUSG00000012519.14"; transcript_id "ENSMUST00000120432.2"; gene_type "protein_coding"; gene_status "KNOWN"; gene_name "Mlkl"; transcript_type "protein_coding"; transcript_status "KNOWN"; transcript_name "Mlkl-202"; exon_number "4"; exon_id "ENSMUSE00000214986.3"; talon_gene "26254"; talon_transcript "68689"; talon_exon "351698"; ccdsid "CCDS80932.1"; exon_status "KNOWN"; level "2"; protein_id "ENSMUSP00000055521.7"; source "HAVANA"; tag "CCDS";
chr8	HAVANA	exon	111322703	111322800	.	-	.	gene_id "ENSMUSG00000012519.14"; transcript_id "ENSMUST00000120432.2"; gene_type "protein_coding"; gene_status "KNOWN"; gene_name "Mlkl"; transcript_type "protein_coding"; transcript_status "KNOWN"; transcript_name "Mlkl-202"; exon_number "5"; exon_id "ENSMUSE00000214982.3"; talon_gene "26254"; talon_transcript "68689"; talon_exon "351700"; ccdsid "CCDS80932.1"; exon_status "KNOWN"; level "2"; protein_id "ENSMUSP00000055521.7"; source "HAVANA"; tag "CCDS";
chr8	HAVANA	exon	111319717	111319852	.	-	.	gene_id "ENSMUSG00000012519.14"; transcript_id "ENSMUST00000120432.2"; gene_type "protein_coding"; gene_status "KNOWN"; gene_name "Mlkl"; transcript_type "protein_coding"; transcript_status "KNOWN"; transcript_name "Mlkl-202"; exon_number "6"; exon_id "ENSMUSE00000214985.3"; talon_gene "26254"; talon_transcript "68689"; talon_exon "351702"; ccdsid "CCDS80932.1"; exon_status "KNOWN"; level "2"; protein_id "ENSMUSP00000055521.7"; source "HAVANA"; tag "CCDS";
chr8	HAVANA	exon	111319378	111319453	.	-	.	gene_id "ENSMUSG00000012519.14"; transcript_id "ENSMUST00000120432.2"; gene_type "protein_coding"; gene_status "KNOWN"; gene_name "Mlkl"; transcript_type "protein_coding"; transcript_status "KNOWN"; transcript_name "Mlkl-202"; exon_number "7"; exon_id "ENSMUSE00000214984.3"; talon_gene "26254"; talon_transcript "68689"; talon_exon "351704"; ccdsid "CCDS80932.1"; exon_status "KNOWN"; level "2"; protein_id "ENSMUSP00000055521.7"; source "HAVANA"; tag "CCDS";
chr8	HAVANA	exon	111316363	111316514	.	-	.	gene_id "ENSMUSG00000012519.14"; transcript_id "ENSMUST00000120432.2"; gene_type "protein_coding"; gene_status "KNOWN"; gene_name "Mlkl"; transcript_type "protein_coding"; transcript_status "KNOWN"; transcript_name "Mlkl-202"; exon_number "8"; exon_id "ENSMUSE00000214988.3"; talon_gene "26254"; talon_transcript "68689"; talon_exon "351706"; ccdsid "CCDS80932.1"; exon_status "KNOWN"; level "2"; protein_id "ENSMUSP00000055521.7"; source "HAVANA"; tag "CCDS";
chr8	HAVANA	exon	111315493	111315542	.	-	.	gene_id "ENSMUSG00000012519.14"; transcript_id "ENSMUST00000120432.2"; gene_type "protein_coding"; gene_status "KNOWN"; gene_name "Mlkl"; transcript_type "protein_coding"; transcript_status "KNOWN"; transcript_name "Mlkl-202"; exon_number "9"; exon_id "ENSMUSE00001265793.1"; talon_gene "26254"; talon_transcript "68689"; talon_exon "351708"; ccdsid "CCDS80932.1"; exon_status "KNOWN"; level "2"; protein_id "ENSMUSP00000055521.7"; source "HAVANA"; tag "CCDS";
chr8	HAVANA	exon	111314965	111315105	.	-	.	gene_id "ENSMUSG00000012519.14"; transcript_id "ENSMUST00000120432.2"; gene_type "protein_coding"; gene_status "KNOWN"; gene_name "Mlkl"; transcript_type "protein_coding"; transcript_status "KNOWN"; transcript_name "Mlkl-202"; exon_number "10"; exon_id "ENSMUSE00001238950.1"; talon_gene "26254"; talon_transcript "68689"; talon_exon "351713"; ccdsid "CCDS52671.1"; exon_status "KNOWN"; level "2"; protein_id "ENSMUSP00000113718.1"; source "HAVANA"; tag "CCDS";
chr8	HAVANA	exon	111311800	111312077	.	-	.	gene_id "ENSMUSG00000012519.14"; transcript_id "ENSMUST00000120432.2"; gene_type "protein_coding"; gene_status "KNOWN"; gene_name "Mlkl"; transcript_type "protein_coding"; transcript_status "KNOWN"; transcript_name "Mlkl-202"; exon_number "11"; exon_id "ENSMUSE00000434929.3"; talon_gene "26254"; talon_transcript "68689"; talon_exon "351715"; ccdsid "CCDS52671.1"; exon_status "KNOWN"; level "2"; protein_id "ENSMUSP00000113718.1"; source "HAVANA"; tag "CCDS";
chr8	HAVANA	gene	111345141	111393818	.	-	.	gene_id "ENSMUSG00000033579.16"; gene_name "Fa2h"; gene_status "KNOWN"; gene_type "protein_coding"; talon_gene "26256"; havana_gene "OTTMUSG00000027478.1"; level "2";
chr8	HAVANA	transcript	111345141	111393824	.	-	.	gene_id "ENSMUSG00000033579.16"; transcript_id "ENSMUST00000038475.8"; gene_name "Fa2h"; gene_status "KNOWN"; gene_type "protein_coding"; transcript_type "protein_coding"; transcript_status "KNOWN"; transcript_name "Fa2h-201"; talon_gene "26256"; talon_transcript "68694"; ccdsid "CCDS22674.1"; havana_transcript "OTTMUST00000068006.1"; level "2"; protein_id "ENSMUSP00000043597.8"; source "HAVANA"; tag "CCDS"; transcript_support_level "1";
chr8	HAVANA	exon	111393483	111393824	.	-	.	gene_id "ENSMUSG00000033579.16"; transcript_id "ENSMUST00000038475.8"; gene_type "protein_coding"; gene_status "KNOWN"; gene_name "Fa2h"; transcript_type "protein_coding"; transcript_status "KNOWN"; transcript_name "Fa2h-201"; exon_number "1"; exon_id "ENSMUSE00000866542.1"; talon_gene "26256"; talon_transcript "68694"; talon_exon "351738"; ccdsid "CCDS22674.1"; exon_status "KNOWN"; level "2"; protein_id "ENSMUSP00000043597.8"; source "HAVANA"; tag "CCDS";
chr8	HAVANA	exon	111366394	111366486	.	-	.	gene_id "ENSMUSG00000033579.16"; transcript_id "ENSMUST00000038475.8"; gene_type "protein_coding"; gene_status "KNOWN"; gene_name "Fa2h"; transcript_type "protein_coding"; transcript_status "KNOWN"; transcript_name "Fa2h-201"; exon_number "2"; exon_id "ENSMUSE00001204805.1"; talon_gene "26256"; talon_transcript "68694"; talon_exon "351740"; ccdsid "CCDS22674.1"; exon_status "KNOWN"; level "2"; protein_id "ENSMUSP00000043597.8"; source "HAVANA"; tag "CCDS";
chr8	HAVANA	exon	111356078	111356220	.	-	.	gene_id "ENSMUSG00000033579.16"; transcript_id "ENSMUST00000038475.8"; gene_type "protein_coding"; gene_status "KNOWN"; gene_name "Fa2h"; transcript_type "protein_coding"; transcript_status "KNOWN"; transcript_name "Fa2h-201"; exon_number "3"; exon_id "ENSMUSE00001236558.1"; talon_gene "26256"; talon_transcript "68694"; talon_exon "351727"; ccdsid "CCDS22674.1"; exon_status "KNOWN"; level "2"; protein_id "ENSMUSP00000043597.8"; source "HAVANA"; tag "CCDS";
chr8	HAVANA	exon	111355400	111355506	.	-	.	gene_id "ENSMUSG00000033579.16"; transcript_id "ENSMUST00000038475.8"; gene_type "protein_coding"; gene_status "KNOWN"; gene_name "Fa2h"; transcript_type "protein_coding"; transcript_status "KNOWN"; transcript_name "Fa2h-201"; exon_number "4"; exon_id "ENSMUSE00001236253.1"; talon_gene "26256"; talon_transcript "68694"; talon_exon "351729"; ccdsid "CCDS22674.1"; exon_status "KNOWN"; level "2"; protein_id "ENSMUSP00000043597.8"; source "HAVANA"; tag "CCDS";
chr8	HAVANA	exon	111349204	111349376	.	-	.	gene_id "ENSMUSG00000033579.16"; transcript_id "ENSMUST00000038475.8"; gene_type "protein_coding"; gene_status "KNOWN"; gene_name "Fa2h"; transcript_type "protein_coding"; transcript_status "KNOWN"; transcript_name "Fa2h-201"; exon_number "5"; exon_id "ENSMUSE00001217578.1"; talon_gene "26256"; talon_transcript "68694"; talon_exon "351731"; ccdsid "CCDS22674.1"; exon_status "KNOWN"; level "2"; protein_id "ENSMUSP00000043597.8"; source "HAVANA"; tag "CCDS";
chr8	HAVANA	exon	111347931	111348183	.	-	.	gene_id "ENSMUSG00000033579.16"; transcript_id "ENSMUST00000038475.8"; gene_type "protein_coding"; gene_status "KNOWN"; gene_name "Fa2h"; transcript_type "protein_coding"; transcript_status "KNOWN"; transcript_name "Fa2h-201"; exon_number "6"; exon_id "ENSMUSE00000307919.3"; talon_gene "26256"; talon_transcript "68694"; talon_exon "351741"; ccdsid "CCDS22674.1"; exon_status "KNOWN"; level "2"; protein_id "ENSMUSP00000043597.8"; source "HAVANA"; tag "CCDS";
chr8	HAVANA	exon	111345141	111346521	.	-	.	gene_id "ENSMUSG00000033579.16"; transcript_id "ENSMUST00000038475.8"; gene_type "protein_coding"; gene_status "KNOWN"; gene_name "Fa2h"; transcript_type "protein_coding"; transcript_status "KNOWN"; transcript_name "Fa2h-201"; exon_number "7"; exon_id "ENSMUSE00000397793.4"; talon_gene "26256"; talon_transcript "68694"; talon_exon "351742"; ccdsid "CCDS22674.1"; exon_status "KNOWN"; level "2"; protein_id "ENSMUSP00000043597.8"; source "HAVANA"; tag "CCDS";
chr8	HAVANA	transcript	111347470	111393818	.	-	.	gene_id "ENSMUSG00000033579.16"; transcript_id "ENSMUST00000162463.1"; gene_name "Fa2h"; gene_status "KNOWN"; gene_type "protein_coding"; transcript_type "retained_intron"; transcript_status "KNOWN"; transcript_name "Fa2h-204"; talon_gene "26256"; talon_transcript "68696"; havana_transcript "OTTMUST00000068007.1"; level "2"; source "HAVANA"; transcript_support_level "1";
chr8	HAVANA	exon	111393483	111393818	.	-	.	gene_id "ENSMUSG00000033579.16"; transcript_id "ENSMUST00000162463.1"; gene_type "protein_coding"; gene_status "KNOWN"; gene_name "Fa2h"; transcript_type "retained_intron"; transcript_status "KNOWN"; transcript_name "Fa2h-204"; exon_number "1"; exon_id "ENSMUSE00000915004.1"; talon_gene "26256"; talon_transcript "68696"; talon_exon "351748"; exon_status "KNOWN"; level "2"; source "HAVANA";
chr8	HAVANA	exon	111366394	111366486	.	-	.	gene_id "ENSMUSG00000033579.16"; transcript_id "ENSMUST00000162463.1"; gene_type "protein_coding"; gene_status "KNOWN"; gene_name "Fa2h"; transcript_type "retained_intron"; transcript_status "KNOWN"; transcript_name "Fa2h-204"; exon_number "2"; exon_id "ENSMUSE00001204805.1"; talon_gene "26256"; talon_transcript "68696"; talon_exon "351740"; ccdsid "CCDS22674.1"; exon_status "KNOWN"; level "2"; protein_id "ENSMUSP00000043597.8"; source "HAVANA"; tag "CCDS";
chr8	HAVANA	exon	111356078	111356220	.	-	.	gene_id "ENSMUSG00000033579.16"; transcript_id "ENSMUST00000162463.1"; gene_type "protein_coding"; gene_status "KNOWN"; gene_name "Fa2h"; transcript_type "retained_intron"; transcript_status "KNOWN"; transcript_name "Fa2h-204"; exon_number "3"; exon_id "ENSMUSE00001236558.1"; talon_gene "26256"; talon_transcript "68696"; talon_exon "351727"; ccdsid "CCDS22674.1"; exon_status "KNOWN"; level "2"; protein_id "ENSMUSP00000043597.8"; source "HAVANA"; tag "CCDS";
chr8	HAVANA	exon	111355400	111355506	.	-	.	gene_id "ENSMUSG00000033579.16"; transcript_id "ENSMUST00000162463.1"; gene_type "protein_coding"; gene_status "KNOWN"; gene_name "Fa2h"; transcript_type "retained_intron"; transcript_status "KNOWN"; transcript_name "Fa2h-204"; exon_number "4"; exon_id "ENSMUSE00001236253.1"; talon_gene "26256"; talon_transcript "68696"; talon_exon "351729"; ccdsid "CCDS22674.1"; exon_status "KNOWN"; level "2"; protein_id "ENSMUSP00000043597.8"; source "HAVANA"; tag "CCDS";
chr8	HAVANA	exon	111349204	111349376	.	-	.	gene_id "ENSMUSG00000033579.16"; transcript_id "ENSMUST00000162463.1"; gene_type "protein_coding"; gene_status "KNOWN"; gene_name "Fa2h"; transcript_type "retained_intron"; transcript_status "KNOWN"; transcript_name "Fa2h-204"; exon_number "5"; exon_id "ENSMUSE00001217578.1"; talon_gene "26256"; talon_transcript "68696"; talon_exon "351731"; ccdsid "CCDS22674.1"; exon_status "KNOWN"; level "2"; protein_id "ENSMUSP00000043597.8"; source "HAVANA"; tag "CCDS";
chr8	HAVANA	exon	111347470	111348183	.	-	.	gene_id "ENSMUSG00000033579.16"; transcript_id "ENSMUST00000162463.1"; gene_type "protein_coding"; gene_status "KNOWN"; gene_name "Fa2h"; transcript_type "retained_intron"; transcript_status "KNOWN"; transcript_name "Fa2h-204"; exon_number "6"; exon_id "ENSMUSE00000850974.1"; talon_gene "26256"; talon_transcript "68696"; talon_exon "351749"; exon_status "KNOWN"; level "2"; source "HAVANA";
chr8	HAVANA	gene	111448797	111522070	.	-	.	gene_id "ENSMUSG00000031959.15"; gene_name "Wdr59"; gene_status "KNOWN"; gene_type "protein_coding"; talon_gene "26258"; havana_gene "OTTMUSG00000061792.1"; level "2";
chr8	HAVANA	transcript	111448797	111522092	.	-	.	gene_id "ENSMUSG00000031959.15"; transcript_id "ENSMUST00000038193.14"; gene_name "Wdr59"; gene_status "KNOWN"; gene_type "protein_coding"; transcript_type "protein_coding"; transcript_status "KNOWN"; transcript_name "Wdr59-202"; talon_gene "26258"; talon_transcript "68698"; ccdsid "CCDS85613.1"; havana_transcript "OTTMUST00000150780.1"; level "2"; protein_id "ENSMUSP00000043671.8"; source "HAVANA"; tag "CCDS"; transcript_support_level "1";
chr8	HAVANA	exon	111521928	111522092	.	-	.	gene_id "ENSMUSG00000031959.15"; transcript_id "ENSMUST00000038193.14"; gene_type "protein_coding"; gene_status "KNOWN"; gene_name "Wdr59"; transcript_type "protein_coding"; transcript_status "KNOWN"; transcript_name "Wdr59-202"; exon_number "1"; exon_id "ENSMUSE00000500720.5"; talon_gene "26258"; talon_transcript "68698"; talon_exon "351751"; ccdsid "CCDS85613.1"; exon_status "KNOWN"; level "2"; protein_id "ENSMUSP00000043671.8"; source "HAVANA"; tag "CCDS";
chr8	HAVANA	exon	111505892	111505941	.	-	.	gene_id "ENSMUSG00000031959.15"; transcript_id "ENSMUST00000038193.14"; gene_type "protein_coding"; gene_status "KNOWN"; gene_name "Wdr59"; transcript_type "protein_coding"; transcript_status "KNOWN"; transcript_name "Wdr59-202"; exon_number "2"; exon_id "ENSMUSE00000478794.1"; talon_gene "26258"; talon_transcript "68698"; talon_exon "351753"; ccdsid "CCDS85613.1"; exon_status "KNOWN"; level "2"; protein_id "ENSMUSP00000043671.8"; source "HAVANA"; tag "CCDS";
chr8	HAVANA	exon	111504335	111504470	.	-	.	gene_id "ENSMUSG00000031959.15"; transcript_id "ENSMUST00000038193.14"; gene_type "protein_coding"; gene_status "KNOWN"; gene_name "Wdr59"; transcript_type "protein_coding"; transcript_status "KNOWN"; transcript_name "Wdr59-202"; exon_number "3"; exon_id "ENSMUSE00000480535.1"; talon_gene "26258"; talon_transcript "68698"; talon_exon "351755"; ccdsid "CCDS85613.1"; exon_status "KNOWN"; level "2"; protein_id "ENSMUSP00000043671.8"; source "HAVANA"; tag "CCDS";
chr8	HAVANA	exon	111502482	111502567	.	-	.	gene_id "ENSMUSG00000031959.15"; transcript_id "ENSMUST00000038193.14"; gene_type "protein_coding"; gene_status "KNOWN"; gene_name "Wdr59"; transcript_type "protein_coding"; transcript_status "KNOWN"; transcript_name "Wdr59-202"; exon_number "4"; exon_id "ENSMUSE00000512234.1"; talon_gene "26258"; talon_transcript "68698"; talon_exon "351757"; ccdsid "CCDS85613.1"; exon_status "KNOWN"; level "2"; protein_id "ENSMUSP00000043671.8"; source "HAVANA"; tag "CCDS";
chr8	HAVANA	exon	111501037	111501117	.	-	.	gene_id "ENSMUSG00000031959.15"; transcript_id "ENSMUST00000038193.14"; gene_type "protein_coding"; gene_status "KNOWN"; gene_name "Wdr59"; transcript_type "protein_coding"; transcript_status "KNOWN"; transcript_name "Wdr59-202"; exon_number "5"; exon_id "ENSMUSE00000519603.1"; talon_gene "26258"; talon_transcript "68698"; talon_exon "351759"; ccdsid "CCDS85613.1"; exon_status "KNOWN"; level "2"; protein_id "ENSMUSP00000043671.8"; source "HAVANA"; tag "CCDS";
chr8	HAVANA	exon	111498572	111498609	.	-	.	gene_id "ENSMUSG00000031959.15"; transcript_id "ENSMUST00000038193.14"; gene_type "protein_coding"; gene_status "KNOWN"; gene_name "Wdr59"; transcript_type "protein_coding"; transcript_status "KNOWN"; transcript_name "Wdr59-202"; exon_number "6"; exon_id "ENSMUSE00000521311.1"; talon_gene "26258"; talon_transcript "68698"; talon_exon "351761"; ccdsid "CCDS85613.1"; exon_status "KNOWN"; level "2"; protein_id "ENSMUSP00000043671.8"; source "HAVANA"; tag "CCDS";
chr8	HAVANA	exon	111496807	111496895	.	-	.	gene_id "ENSMUSG00000031959.15"; transcript_id "ENSMUST00000038193.14"; gene_type "protein_coding"; gene_status "KNOWN"; gene_name "Wdr59"; transcript_type "protein_coding"; transcript_status "KNOWN"; transcript_name "Wdr59-202"; exon_number "7"; exon_id "ENSMUSE00000520449.1"; talon_gene "26258"; talon_transcript "68698"; talon_exon "351763"; ccdsid "CCDS85613.1"; exon_status "KNOWN"; level "2"; protein_id "ENSMUSP00000043671.8"; source "HAVANA"; tag "CCDS";
chr8	HAVANA	exon	111494248	111494364	.	-	.	gene_id "ENSMUSG00000031959.15"; transcript_id "ENSMUST00000038193.14"; gene_type "protein_coding"; gene_status "KNOWN"; gene_name "Wdr59"; transcript_type "protein_coding"; transcript_status "KNOWN"; transcript_name "Wdr59-202"; exon_number "8"; exon_id "ENSMUSE00000464485.1"; talon_gene "26258"; talon_transcript "68698"; talon_exon "351765"; ccdsid "CCDS85613.1"; exon_status "KNOWN"; level "2"; protein_id "ENSMUSP00000043671.8"; source "HAVANA"; tag "CCDS";
chr8	HAVANA	exon	111492695	111492772	.	-	.	gene_id "ENSMUSG00000031959.15"; transcript_id "ENSMUST00000038193.14"; gene_type "protein_coding"; gene_status "KNOWN"; gene_name "Wdr59"; transcript_type "protein_coding"; transcript_status "KNOWN"; transcript_name "Wdr59-202"; exon_number "9"; exon_id "ENSMUSE00000467387.1"; talon_gene "26258"; talon_transcript "68698"; talon_exon "351767"; ccdsid "CCDS85613.1"; exon_status "KNOWN"; level "2"; protein_id "ENSMUSP00000043671.8"; source "HAVANA"; tag "CCDS";
chr8	HAVANA	exon	111490292	111490448	.	-	.	gene_id "ENSMUSG00000031959.15"; transcript_id "ENSMUST00000038193.14"; gene_type "protein_coding"; gene_status "KNOWN"; gene_name "Wdr59"; transcript_type "protein_coding"; transcript_status "KNOWN"; transcript_name "Wdr59-202"; exon_number "10"; exon_id "ENSMUSE00000497939.1"; talon_gene "26258"; talon_transcript "68698"; talon_exon "351769"; ccdsid "CCDS85613.1"; exon_status "KNOWN"; level "2"; protein_id "ENSMUSP00000043671.8"; source "HAVANA"; tag "CCDS";
chr8	HAVANA	exon	111486916	111486995	.	-	.	gene_id "ENSMUSG00000031959.15"; transcript_id "ENSMUST00000038193.14"; gene_type "protein_coding"; gene_status "KNOWN"; gene_name "Wdr59"; transcript_type "protein_coding"; transcript_status "KNOWN"; transcript_name "Wdr59-202"; exon_number "11"; exon_id "ENSMUSE00000499784.1"; talon_gene "26258"; talon_transcript "68698"; talon_exon "351771"; ccdsid "CCDS85613.1"; exon_status "KNOWN"; level "2"; protein_id "ENSMUSP00000043671.8"; source "HAVANA"; tag "CCDS";
chr8	HAVANA	exon	111485338	111485470	.	-	.	gene_id "ENSMUSG00000031959.15"; transcript_id "ENSMUST00000038193.14"; gene_type "protein_coding"; gene_status "KNOWN"; gene_name "Wdr59"; transcript_type "protein_coding"; transcript_status "KNOWN"; transcript_name "Wdr59-202"; exon_number "12"; exon_id "ENSMUSE00000501552.1"; talon_gene "26258"; talon_transcript "68698"; talon_exon "351773"; ccdsid "CCDS85613.1"; exon_status "KNOWN"; level "2"; protein_id "ENSMUSP00000043671.8"; source "HAVANA"; tag "CCDS";
chr8	HAVANA	exon	111485090	111485214	.	-	.	gene_id "ENSMUSG00000031959.15"; transcript_id "ENSMUST00000038193.14"; gene_type "protein_coding"; gene_status "KNOWN"; gene_name "Wdr59"; transcript_type "protein_coding"; transcript_status "KNOWN"; transcript_name "Wdr59-202"; exon_number "13"; exon_id "ENSMUSE00000504969.1"; talon_gene "26258"; talon_transcript "68698"; talon_exon "351775"; ccdsid "CCDS85613.1"; exon_status "KNOWN"; level "2"; protein_id "ENSMUSP00000043671.8"; source "HAVANA"; tag "CCDS";
chr8	HAVANA	exon	111481860	111482024	.	-	.	gene_id "ENSMUSG00000031959.15"; transcript_id "ENSMUST00000038193.14"; gene_type "protein_coding"; gene_status "KNOWN"; gene_name "Wdr59"; transcript_type "protein_coding"; transcript_status "KNOWN"; transcript_name "Wdr59-202"; exon_number "14"; exon_id "ENSMUSE00000506800.1"; talon_gene "26258"; talon_transcript "68698"; talon_exon "351777"; ccdsid "CCDS85613.1"; exon_status "KNOWN"; level "2"; protein_id "ENSMUSP00000043671.8"; source "HAVANA"; tag "CCDS";
chr8	HAVANA	exon	111480756	111480851	.	-	.	gene_id "ENSMUSG00000031959.15"; transcript_id "ENSMUST00000038193.14"; gene_type "protein_coding"; gene_status "KNOWN"; gene_name "Wdr59"; transcript_type "protein_coding"; transcript_status "KNOWN"; transcript_name "Wdr59-202"; exon_number "15"; exon_id "ENSMUSE00000511492.1"; talon_gene "26258"; talon_transcript "68698"; talon_exon "351779"; ccdsid "CCDS85613.1"; exon_status "KNOWN"; level "2"; protein_id "ENSMUSP00000043671.8"; source "HAVANA"; tag "CCDS";
chr8	HAVANA	exon	111480443	111480599	.	-	.	gene_id "ENSMUSG00000031959.15"; transcript_id "ENSMUST00000038193.14"; gene_type "protein_coding"; gene_status "KNOWN"; gene_name "Wdr59"; transcript_type "protein_coding"; transcript_status "KNOWN"; transcript_name "Wdr59-202"; exon_number "16"; exon_id "ENSMUSE00000214968.3"; talon_gene "26258"; talon_transcript "68698"; talon_exon "351781"; ccdsid "CCDS85613.1"; exon_status "KNOWN"; level "2"; protein_id "ENSMUSP00000043671.8"; source "HAVANA"; tag "CCDS";
chr8	HAVANA	exon	111479308	111479377	.	-	.	gene_id "ENSMUSG00000031959.15"; transcript_id "ENSMUST00000038193.14"; gene_type "protein_coding"; gene_status "KNOWN"; gene_name "Wdr59"; transcript_type "protein_coding"; transcript_status "KNOWN"; transcript_name "Wdr59-202"; exon_number "17"; exon_id "ENSMUSE00000370562.2"; talon_gene "26258"; talon_transcript "68698"; talon_exon "351783"; ccdsid "CCDS85613.1"; exon_status "KNOWN"; level "2"; protein_id "ENSMUSP00000043671.8"; source "HAVANA"; tag "CCDS";
chr8	HAVANA	exon	111476044	111476197	.	-	.	gene_id "ENSMUSG00000031959.15"; transcript_id "ENSMUST00000038193.14"; gene_type "protein_coding"; gene_status "KNOWN"; gene_name "Wdr59"; transcript_type "protein_coding"; transcript_status "KNOWN"; transcript_name "Wdr59-202"; exon_number "18"; exon_id "ENSMUSE00000426146.1"; talon_gene "26258"; talon_transcript "68698"; talon_exon "351785"; ccdsid "CCDS85613.1"; exon_status "KNOWN"; level "2"; protein_id "ENSMUSP00000043671.8"; source "HAVANA"; tag "CCDS";
chr8	HAVANA	exon	111466789	111466922	.	-	.	gene_id "ENSMUSG00000031959.15"; transcript_id "ENSMUST00000038193.14"; gene_type "protein_coding"; gene_status "KNOWN"; gene_name "Wdr59"; transcript_type "protein_coding"; transcript_status "KNOWN"; transcript_name "Wdr59-202"; exon_number "19"; exon_id "ENSMUSE00000426131.1"; talon_gene "26258"; talon_transcript "68698"; talon_exon "351787"; ccdsid "CCDS85613.1"; exon_status "KNOWN"; level "2"; protein_id "ENSMUSP00000043671.8"; source "HAVANA"; tag "CCDS";
chr8	HAVANA	exon	111465789	111465870	.	-	.	gene_id "ENSMUSG00000031959.15"; transcript_id "ENSMUST00000038193.14"; gene_type "protein_coding"; gene_status "KNOWN"; gene_name "Wdr59"; transcript_type "protein_coding"; transcript_status "KNOWN"; transcript_name "Wdr59-202"; exon_number "20"; exon_id "ENSMUSE00000351757.2"; talon_gene "26258"; talon_transcript "68698"; talon_exon "351789"; ccdsid "CCDS85613.1"; exon_status "KNOWN"; level "2"; protein_id "ENSMUSP00000043671.8"; source "HAVANA"; tag "CCDS";
chr8	HAVANA	exon	111462156	111462268	.	-	.	gene_id "ENSMUSG00000031959.15"; transcript_id "ENSMUST00000038193.14"; gene_type "protein_coding"; gene_status "KNOWN"; gene_name "Wdr59"; transcript_type "protein_coding"; transcript_status "KNOWN"; transcript_name "Wdr59-202"; exon_number "21"; exon_id "ENSMUSE00000214980.1"; talon_gene "26258"; talon_transcript "68698"; talon_exon "351791"; ccdsid "CCDS85613.1"; exon_status "KNOWN"; level "2"; protein_id "ENSMUSP00000043671.8"; source "HAVANA"; tag "CCDS";
chr8	HAVANA	exon	111460762	111460912	.	-	.	gene_id "ENSMUSG00000031959.15"; transcript_id "ENSMUST00000038193.14"; gene_type "protein_coding"; gene_status "KNOWN"; gene_name "Wdr59"; transcript_type "protein_coding"; transcript_status "KNOWN"; transcript_name "Wdr59-202"; exon_number "22"; exon_id "ENSMUSE00000307505.1"; talon_gene "26258"; talon_transcript "68698"; talon_exon "351793"; ccdsid "CCDS85613.1"; exon_status "KNOWN"; level "2"; protein_id "ENSMUSP00000043671.8"; source "HAVANA"; tag "CCDS";
chr8	HAVANA	exon	111460583	111460655	.	-	.	gene_id "ENSMUSG00000031959.15"; transcript_id "ENSMUST00000038193.14"; gene_type "protein_coding"; gene_status "KNOWN"; gene_name "Wdr59"; transcript_type "protein_coding"; transcript_status "KNOWN"; transcript_name "Wdr59-202"; exon_number "23"; exon_id "ENSMUSE00000214969.1"; talon_gene "26258"; talon_transcript "68698"; talon_exon "351795"; ccdsid "CCDS85613.1"; exon_status "KNOWN"; level "2"; protein_id "ENSMUSP00000043671.8"; source "HAVANA"; tag "CCDS";
chr8	HAVANA	exon	111458923	111459049	.	-	.	gene_id "ENSMUSG00000031959.15"; transcript_id "ENSMUST00000038193.14"; gene_type "protein_coding"; gene_status "KNOWN"; gene_name "Wdr59"; transcript_type "protein_coding"; transcript_status "KNOWN"; transcript_name "Wdr59-202"; exon_number "24"; exon_id "ENSMUSE00000493194.1"; talon_gene "26258"; talon_transcript "68698"; talon_exon "351797"; ccdsid "CCDS85613.1"; exon_status "KNOWN"; level "2"; protein_id "ENSMUSP00000043671.8"; source "HAVANA"; tag "CCDS";
chr8	HAVANA	exon	111458611	111458753	.	-	.	gene_id "ENSMUSG00000031959.15"; transcript_id "ENSMUST00000038193.14"; gene_type "protein_coding"; gene_status "KNOWN"; gene_name "Wdr59"; transcript_type "protein_coding"; transcript_status "KNOWN"; transcript_name "Wdr59-202"; exon_number "25"; exon_id "ENSMUSE00000214978.1"; talon_gene "26258"; talon_transcript "68698"; talon_exon "351799"; ccdsid "CCDS85613.1"; exon_status "KNOWN"; level "2"; protein_id "ENSMUSP00000043671.8"; source "HAVANA"; tag "CCDS";
chr8	HAVANA	exon	111448797	111451079	.	-	.	gene_id "ENSMUSG00000031959.15"; transcript_id "ENSMUST00000038193.14"; gene_type "protein_coding"; gene_status "KNOWN"; gene_name "Wdr59"; transcript_type "protein_coding"; transcript_status "KNOWN"; transcript_name "Wdr59-202"; exon_number "26"; exon_id "ENSMUSE00000426091.6"; talon_gene "26258"; talon_transcript "68698"; talon_exon "351801"; ccdsid "CCDS85613.1"; exon_status "KNOWN"; level "2"; protein_id "ENSMUSP00000043671.8"; source "HAVANA"; tag "CCDS";
chr8	HAVANA	transcript	111449019	111522070	.	-	.	gene_id "ENSMUSG00000031959.15"; transcript_id "ENSMUST00000034437.7"; gene_name "Wdr59"; gene_status "KNOWN"; gene_type "protein_coding"; transcript_type "protein_coding"; transcript_status "KNOWN"; transcript_name "Wdr59-201"; talon_gene "26258"; talon_transcript "68699"; ccdsid "CCDS52672.1"; havana_transcript "OTTMUST00000150781.1"; level "2"; protein_id "ENSMUSP00000034437.7"; source "HAVANA"; tag "CCDS"; transcript_support_level "1";
chr8	HAVANA	exon	111521928	111522070	.	-	.	gene_id "ENSMUSG00000031959.15"; transcript_id "ENSMUST00000034437.7"; gene_type "protein_coding"; gene_status "KNOWN"; gene_name "Wdr59"; transcript_type "protein_coding"; transcript_status "KNOWN"; transcript_name "Wdr59-201"; exon_number "1"; exon_id "ENSMUSE00001389755.1"; talon_gene "26258"; talon_transcript "68699"; talon_exon "351802"; ccdsid "CCDS52672.1"; exon_status "KNOWN"; level "2"; protein_id "ENSMUSP00000034437.7"; source "HAVANA"; tag "CCDS";
chr8	HAVANA	exon	111505892	111505941	.	-	.	gene_id "ENSMUSG00000031959.15"; transcript_id "ENSMUST00000034437.7"; gene_type "protein_coding"; gene_status "KNOWN"; gene_name "Wdr59"; transcript_type "protein_coding"; transcript_status "KNOWN"; transcript_name "Wdr59-201"; exon_number "2"; exon_id "ENSMUSE00000478794.1"; talon_gene "26258"; talon_transcript "68699"; talon_exon "351753"; ccdsid "CCDS85613.1"; exon_status "KNOWN"; level "2"; protein_id "ENSMUSP00000043671.8"; source "HAVANA"; tag "CCDS";
chr8	HAVANA	exon	111504335	111504470	.	-	.	gene_id "ENSMUSG00000031959.15"; transcript_id "ENSMUST00000034437.7"; gene_type "protein_coding"; gene_status "KNOWN"; gene_name "Wdr59"; transcript_type "protein_coding"; transcript_status "KNOWN"; transcript_name "Wdr59-201"; exon_number "3"; exon_id "ENSMUSE00000480535.1"; talon_gene "26258"; talon_transcript "68699"; talon_exon "351755"; ccdsid "CCDS85613.1"; exon_status "KNOWN"; level "2"; protein_id "ENSMUSP00000043671.8"; source "HAVANA"; tag "CCDS";
chr8	HAVANA	exon	111502482	111502567	.	-	.	gene_id "ENSMUSG00000031959.15"; transcript_id "ENSMUST00000034437.7"; gene_type "protein_coding"; gene_status "KNOWN"; gene_name "Wdr59"; transcript_type "protein_coding"; transcript_status "KNOWN"; transcript_name "Wdr59-201"; exon_number "4"; exon_id "ENSMUSE00000512234.1"; talon_gene "26258"; talon_transcript "68699"; talon_exon "351757"; ccdsid "CCDS85613.1"; exon_status "KNOWN"; level "2"; protein_id "ENSMUSP00000043671.8"; source "HAVANA"; tag "CCDS";
chr8	HAVANA	exon	111501037	111501117	.	-	.	gene_id "ENSMUSG00000031959.15"; transcript_id "ENSMUST00000034437.7"; gene_type "protein_coding"; gene_status "KNOWN"; gene_name "Wdr59"; transcript_type "protein_coding"; transcript_status "KNOWN"; transcript_name "Wdr59-201"; exon_number "5"; exon_id "ENSMUSE00000519603.1"; talon_gene "26258"; talon_transcript "68699"; talon_exon "351759"; ccdsid "CCDS85613.1"; exon_status "KNOWN"; level "2"; protein_id "ENSMUSP00000043671.8"; source "HAVANA"; tag "CCDS";
chr8	HAVANA	exon	111498572	111498609	.	-	.	gene_id "ENSMUSG00000031959.15"; transcript_id "ENSMUST00000034437.7"; gene_type "protein_coding"; gene_status "KNOWN"; gene_name "Wdr59"; transcript_type "protein_coding"; transcript_status "KNOWN"; transcript_name "Wdr59-201"; exon_number "6"; exon_id "ENSMUSE00000521311.1"; talon_gene "26258"; talon_transcript "68699"; talon_exon "351761"; ccdsid "CCDS85613.1"; exon_status "KNOWN"; level "2"; protein_id "ENSMUSP00000043671.8"; source "HAVANA"; tag "CCDS";
chr8	HAVANA	exon	111496807	111496895	.	-	.	gene_id "ENSMUSG00000031959.15"; transcript_id "ENSMUST00000034437.7"; gene_type "protein_coding"; gene_status "KNOWN"; gene_name "Wdr59"; transcript_type "protein_coding"; transcript_status "KNOWN"; transcript_name "Wdr59-201"; exon_number "7"; exon_id "ENSMUSE00000520449.1"; talon_gene "26258"; talon_transcript "68699"; talon_exon "351763"; ccdsid "CCDS85613.1"; exon_status "KNOWN"; level "2"; protein_id "ENSMUSP00000043671.8"; source "HAVANA"; tag "CCDS";
chr8	HAVANA	exon	111494248	111494364	.	-	.	gene_id "ENSMUSG00000031959.15"; transcript_id "ENSMUST00000034437.7"; gene_type "protein_coding"; gene_status "KNOWN"; gene_name "Wdr59"; transcript_type "protein_coding"; transcript_status "KNOWN"; transcript_name "Wdr59-201"; exon_number "8"; exon_id "ENSMUSE00000464485.1"; talon_gene "26258"; talon_transcript "68699"; talon_exon "351765"; ccdsid "CCDS85613.1"; exon_status "KNOWN"; level "2"; protein_id "ENSMUSP00000043671.8"; source "HAVANA"; tag "CCDS";
chr8	HAVANA	exon	111492695	111492772	.	-	.	gene_id "ENSMUSG00000031959.15"; transcript_id "ENSMUST00000034437.7"; gene_type "protein_coding"; gene_status "KNOWN"; gene_name "Wdr59"; transcript_type "protein_coding"; transcript_status "KNOWN"; transcript_name "Wdr59-201"; exon_number "9"; exon_id "ENSMUSE00000467387.1"; talon_gene "26258"; talon_transcript "68699"; talon_exon "351767"; ccdsid "CCDS85613.1"; exon_status "KNOWN"; level "2"; protein_id "ENSMUSP00000043671.8"; source "HAVANA"; tag "CCDS";
chr8	HAVANA	exon	111490292	111490448	.	-	.	gene_id "ENSMUSG00000031959.15"; transcript_id "ENSMUST00000034437.7"; gene_type "protein_coding"; gene_status "KNOWN"; gene_name "Wdr59"; transcript_type "protein_coding"; transcript_status "KNOWN"; transcript_name "Wdr59-201"; exon_number "10"; exon_id "ENSMUSE00000497939.1"; talon_gene "26258"; talon_transcript "68699"; talon_exon "351769"; ccdsid "CCDS85613.1"; exon_status "KNOWN"; level "2"; protein_id "ENSMUSP00000043671.8"; source "HAVANA"; tag "CCDS";
chr8	HAVANA	exon	111486916	111486995	.	-	.	gene_id "ENSMUSG00000031959.15"; transcript_id "ENSMUST00000034437.7"; gene_type "protein_coding"; gene_status "KNOWN"; gene_name "Wdr59"; transcript_type "protein_coding"; transcript_status "KNOWN"; transcript_name "Wdr59-201"; exon_number "11"; exon_id "ENSMUSE00000499784.1"; talon_gene "26258"; talon_transcript "68699"; talon_exon "351771"; ccdsid "CCDS85613.1"; exon_status "KNOWN"; level "2"; protein_id "ENSMUSP00000043671.8"; source "HAVANA"; tag "CCDS";
chr8	HAVANA	exon	111485338	111485470	.	-	.	gene_id "ENSMUSG00000031959.15"; transcript_id "ENSMUST00000034437.7"; gene_type "protein_coding"; gene_status "KNOWN"; gene_name "Wdr59"; transcript_type "protein_coding"; transcript_status "KNOWN"; transcript_name "Wdr59-201"; exon_number "12"; exon_id "ENSMUSE00000501552.1"; talon_gene "26258"; talon_transcript "68699"; talon_exon "351773"; ccdsid "CCDS85613.1"; exon_status "KNOWN"; level "2"; protein_id "ENSMUSP00000043671.8"; source "HAVANA"; tag "CCDS";
chr8	HAVANA	exon	111485090	111485214	.	-	.	gene_id "ENSMUSG00000031959.15"; transcript_id "ENSMUST00000034437.7"; gene_type "protein_coding"; gene_status "KNOWN"; gene_name "Wdr59"; transcript_type "protein_coding"; transcript_status "KNOWN"; transcript_name "Wdr59-201"; exon_number "13"; exon_id "ENSMUSE00000504969.1"; talon_gene "26258"; talon_transcript "68699"; talon_exon "351775"; ccdsid "CCDS85613.1"; exon_status "KNOWN"; level "2"; protein_id "ENSMUSP00000043671.8"; source "HAVANA"; tag "CCDS";
chr8	HAVANA	exon	111481860	111482024	.	-	.	gene_id "ENSMUSG00000031959.15"; transcript_id "ENSMUST00000034437.7"; gene_type "protein_coding"; gene_status "KNOWN"; gene_name "Wdr59"; transcript_type "protein_coding"; transcript_status "KNOWN"; transcript_name "Wdr59-201"; exon_number "14"; exon_id "ENSMUSE00000506800.1"; talon_gene "26258"; talon_transcript "68699"; talon_exon "351777"; ccdsid "CCDS85613.1"; exon_status "KNOWN"; level "2"; protein_id "ENSMUSP00000043671.8"; source "HAVANA"; tag "CCDS";
chr8	HAVANA	exon	111480756	111480851	.	-	.	gene_id "ENSMUSG00000031959.15"; transcript_id "ENSMUST00000034437.7"; gene_type "protein_coding"; gene_status "KNOWN"; gene_name "Wdr59"; transcript_type "protein_coding"; transcript_status "KNOWN"; transcript_name "Wdr59-201"; exon_number "15"; exon_id "ENSMUSE00000511492.1"; talon_gene "26258"; talon_transcript "68699"; talon_exon "351779"; ccdsid "CCDS85613.1"; exon_status "KNOWN"; level "2"; protein_id "ENSMUSP00000043671.8"; source "HAVANA"; tag "CCDS";
chr8	HAVANA	exon	111480443	111480599	.	-	.	gene_id "ENSMUSG00000031959.15"; transcript_id "ENSMUST00000034437.7"; gene_type "protein_coding"; gene_status "KNOWN"; gene_name "Wdr59"; transcript_type "protein_coding"; transcript_status "KNOWN"; transcript_name "Wdr59-201"; exon_number "16"; exon_id "ENSMUSE00000214968.3"; talon_gene "26258"; talon_transcript "68699"; talon_exon "351781"; ccdsid "CCDS85613.1"; exon_status "KNOWN"; level "2"; protein_id "ENSMUSP00000043671.8"; source "HAVANA"; tag "CCDS";
chr8	HAVANA	exon	111479308	111479377	.	-	.	gene_id "ENSMUSG00000031959.15"; transcript_id "ENSMUST00000034437.7"; gene_type "protein_coding"; gene_status "KNOWN"; gene_name "Wdr59"; transcript_type "protein_coding"; transcript_status "KNOWN"; transcript_name "Wdr59-201"; exon_number "17"; exon_id "ENSMUSE00000370562.2"; talon_gene "26258"; talon_transcript "68699"; talon_exon "351783"; ccdsid "CCDS85613.1"; exon_status "KNOWN"; level "2"; protein_id "ENSMUSP00000043671.8"; source "HAVANA"; tag "CCDS";
chr8	HAVANA	exon	111476044	111476197	.	-	.	gene_id "ENSMUSG00000031959.15"; transcript_id "ENSMUST00000034437.7"; gene_type "protein_coding"; gene_status "KNOWN"; gene_name "Wdr59"; transcript_type "protein_coding"; transcript_status "KNOWN"; transcript_name "Wdr59-201"; exon_number "18"; exon_id "ENSMUSE00000426146.1"; talon_gene "26258"; talon_transcript "68699"; talon_exon "351785"; ccdsid "CCDS85613.1"; exon_status "KNOWN"; level "2"; protein_id "ENSMUSP00000043671.8"; source "HAVANA"; tag "CCDS";
chr8	HAVANA	exon	111472630	111472686	.	-	.	gene_id "ENSMUSG00000031959.15"; transcript_id "ENSMUST00000034437.7"; gene_type "protein_coding"; gene_status "KNOWN"; gene_name "Wdr59"; transcript_type "protein_coding"; transcript_status "KNOWN"; transcript_name "Wdr59-201"; exon_number "19"; exon_id "ENSMUSE00000579969.1"; talon_gene "26258"; talon_transcript "68699"; talon_exon "351804"; ccdsid "CCDS52672.1"; exon_status "KNOWN"; level "2"; protein_id "ENSMUSP00000034437.7"; source "HAVANA"; tag "CCDS";
chr8	HAVANA	exon	111466789	111466922	.	-	.	gene_id "ENSMUSG00000031959.15"; transcript_id "ENSMUST00000034437.7"; gene_type "protein_coding"; gene_status "KNOWN"; gene_name "Wdr59"; transcript_type "protein_coding"; transcript_status "KNOWN"; transcript_name "Wdr59-201"; exon_number "20"; exon_id "ENSMUSE00000426131.1"; talon_gene "26258"; talon_transcript "68699"; talon_exon "351787"; ccdsid "CCDS85613.1"; exon_status "KNOWN"; level "2"; protein_id "ENSMUSP00000043671.8"; source "HAVANA"; tag "CCDS";
chr8	HAVANA	exon	111465789	111465870	.	-	.	gene_id "ENSMUSG00000031959.15"; transcript_id "ENSMUST00000034437.7"; gene_type "protein_coding"; gene_status "KNOWN"; gene_name "Wdr59"; transcript_type "protein_coding"; transcript_status "KNOWN"; transcript_name "Wdr59-201"; exon_number "21"; exon_id "ENSMUSE00000351757.2"; talon_gene "26258"; talon_transcript "68699"; talon_exon "351789"; ccdsid "CCDS85613.1"; exon_status "KNOWN"; level "2"; protein_id "ENSMUSP00000043671.8"; source "HAVANA"; tag "CCDS";
chr8	HAVANA	exon	111462156	111462268	.	-	.	gene_id "ENSMUSG00000031959.15"; transcript_id "ENSMUST00000034437.7"; gene_type "protein_coding"; gene_status "KNOWN"; gene_name "Wdr59"; transcript_type "protein_coding"; transcript_status "KNOWN"; transcript_name "Wdr59-201"; exon_number "22"; exon_id "ENSMUSE00000214980.1"; talon_gene "26258"; talon_transcript "68699"; talon_exon "351791"; ccdsid "CCDS85613.1"; exon_status "KNOWN"; level "2"; protein_id "ENSMUSP00000043671.8"; source "HAVANA"; tag "CCDS";
chr8	HAVANA	exon	111460762	111460912	.	-	.	gene_id "ENSMUSG00000031959.15"; transcript_id "ENSMUST00000034437.7"; gene_type "protein_coding"; gene_status "KNOWN"; gene_name "Wdr59"; transcript_type "protein_coding"; transcript_status "KNOWN"; transcript_name "Wdr59-201"; exon_number "23"; exon_id "ENSMUSE00000307505.1"; talon_gene "26258"; talon_transcript "68699"; talon_exon "351793"; ccdsid "CCDS85613.1"; exon_status "KNOWN"; level "2"; protein_id "ENSMUSP00000043671.8"; source "HAVANA"; tag "CCDS";
chr8	HAVANA	exon	111460583	111460655	.	-	.	gene_id "ENSMUSG00000031959.15"; transcript_id "ENSMUST00000034437.7"; gene_type "protein_coding"; gene_status "KNOWN"; gene_name "Wdr59"; transcript_type "protein_coding"; transcript_status "KNOWN"; transcript_name "Wdr59-201"; exon_number "24"; exon_id "ENSMUSE00000214969.1"; talon_gene "26258"; talon_transcript "68699"; talon_exon "351795"; ccdsid "CCDS85613.1"; exon_status "KNOWN"; level "2"; protein_id "ENSMUSP00000043671.8"; source "HAVANA"; tag "CCDS";
chr8	HAVANA	exon	111458923	111459049	.	-	.	gene_id "ENSMUSG00000031959.15"; transcript_id "ENSMUST00000034437.7"; gene_type "protein_coding"; gene_status "KNOWN"; gene_name "Wdr59"; transcript_type "protein_coding"; transcript_status "KNOWN"; transcript_name "Wdr59-201"; exon_number "25"; exon_id "ENSMUSE00000493194.1"; talon_gene "26258"; talon_transcript "68699"; talon_exon "351797"; ccdsid "CCDS85613.1"; exon_status "KNOWN"; level "2"; protein_id "ENSMUSP00000043671.8"; source "HAVANA"; tag "CCDS";
chr8	HAVANA	exon	111458611	111458753	.	-	.	gene_id "ENSMUSG00000031959.15"; transcript_id "ENSMUST00000034437.7"; gene_type "protein_coding"; gene_status "KNOWN"; gene_name "Wdr59"; transcript_type "protein_coding"; transcript_status "KNOWN"; transcript_name "Wdr59-201"; exon_number "26"; exon_id "ENSMUSE00000214978.1"; talon_gene "26258"; talon_transcript "68699"; talon_exon "351799"; ccdsid "CCDS85613.1"; exon_status "KNOWN"; level "2"; protein_id "ENSMUSP00000043671.8"; source "HAVANA"; tag "CCDS";
chr8	HAVANA	exon	111449019	111451079	.	-	.	gene_id "ENSMUSG00000031959.15"; transcript_id "ENSMUST00000034437.7"; gene_type "protein_coding"; gene_status "KNOWN"; gene_name "Wdr59"; transcript_type "protein_coding"; transcript_status "KNOWN"; transcript_name "Wdr59-201"; exon_number "27"; exon_id "ENSMUSE00001389642.1"; talon_gene "26258"; talon_transcript "68699"; talon_exon "351806"; ccdsid "CCDS52672.1"; exon_status "KNOWN"; level "2"; protein_id "ENSMUSP00000034437.7"; source "HAVANA"; tag "CCDS";
chr8	HAVANA	gene	111536640	111622571	.	+	.	gene_id "ENSMUSG00000033545.14"; gene_name "Znrf1"; gene_status "KNOWN"; gene_type "protein_coding"; talon_gene "26260"; havana_gene "OTTMUSG00000038178.3"; level "2";
chr8	ENSEMBL	transcript	111536640	111626030	.	+	.	gene_id "ENSMUSG00000033545.14"; transcript_id "ENSMUST00000171182.7"; gene_name "Znrf1"; gene_status "KNOWN"; gene_type "protein_coding"; transcript_type "protein_coding"; transcript_status "KNOWN"; transcript_name "Znrf1-204"; talon_gene "26260"; talon_transcript "68704"; ccdsid "CCDS52673.1"; level "3"; protein_id "ENSMUSP00000127956.1"; source "ENSEMBL"; tag "CCDS"; transcript_support_level "3";
chr8	ENSEMBL	exon	111536640	111537564	.	+	.	gene_id "ENSMUSG00000033545.14"; transcript_id "ENSMUST00000171182.7"; gene_type "protein_coding"; gene_status "KNOWN"; gene_name "Znrf1"; transcript_type "protein_coding"; transcript_status "KNOWN"; transcript_name "Znrf1-204"; exon_number "1"; exon_id "ENSMUSE00000605854.2"; talon_gene "26260"; talon_transcript "68704"; talon_exon "351827"; ccdsid "CCDS52673.1"; exon_status "KNOWN"; level "3"; protein_id "ENSMUSP00000127956.1"; source "ENSEMBL"; tag "CCDS";
chr8	ENSEMBL	exon	111619206	111619311	.	+	.	gene_id "ENSMUSG00000033545.14"; transcript_id "ENSMUST00000171182.7"; gene_type "protein_coding"; gene_status "KNOWN"; gene_name "Znrf1"; transcript_type "protein_coding"; transcript_status "KNOWN"; transcript_name "Znrf1-204"; exon_number "2"; exon_id "ENSMUSE00001238611.1"; talon_gene "26260"; talon_transcript "68704"; talon_exon "351822"; ccdsid "CCDS52673.1"; exon_status "KNOWN"; level "3"; protein_id "ENSMUSP00000127956.1"; source "ENSEMBL"; tag "CCDS";
chr8	ENSEMBL	exon	111621596	111626030	.	+	.	gene_id "ENSMUSG00000033545.14"; transcript_id "ENSMUST00000171182.7"; gene_type "protein_coding"; gene_status "KNOWN"; gene_name "Znrf1"; transcript_type "protein_coding"; transcript_status "KNOWN"; transcript_name "Znrf1-204"; exon_number "3"; exon_id "ENSMUSE00000605853.4"; talon_gene "26260"; talon_transcript "68704"; talon_exon "351829"; ccdsid "CCDS52673.1"; exon_status "KNOWN"; level "3"; protein_id "ENSMUSP00000127956.1"; source "ENSEMBL"; tag "CCDS";
chr8	ENSEMBL	transcript	111536640	111626030	.	+	.	gene_id "ENSMUSG00000033545.14"; transcript_id "ENSMUST00000168428.7"; gene_name "Znrf1"; gene_status "KNOWN"; gene_type "protein_coding"; transcript_type "protein_coding"; transcript_status "KNOWN"; transcript_name "Znrf1-203"; talon_gene "26260"; talon_transcript "68705"; ccdsid "CCDS22676.1"; level "3"; protein_id "ENSMUSP00000126684.1"; source "ENSEMBL"; tag "CCDS"; transcript_support_level "1";
chr8	ENSEMBL	exon	111536640	111537564	.	+	.	gene_id "ENSMUSG00000033545.14"; transcript_id "ENSMUST00000168428.7"; gene_type "protein_coding"; gene_status "KNOWN"; gene_name "Znrf1"; transcript_type "protein_coding"; transcript_status "KNOWN"; transcript_name "Znrf1-203"; exon_number "1"; exon_id "ENSMUSE00000605854.2"; talon_gene "26260"; talon_transcript "68705"; talon_exon "351827"; ccdsid "CCDS52673.1"; exon_status "KNOWN"; level "3"; protein_id "ENSMUSP00000127956.1"; source "ENSEMBL"; tag "CCDS";
chr8	ENSEMBL	exon	111609293	111609388	.	+	.	gene_id "ENSMUSG00000033545.14"; transcript_id "ENSMUST00000168428.7"; gene_type "protein_coding"; gene_status "KNOWN"; gene_name "Znrf1"; transcript_type "protein_coding"; transcript_status "KNOWN"; transcript_name "Znrf1-203"; exon_number "2"; exon_id "ENSMUSE00001226340.1"; talon_gene "26260"; talon_transcript "68705"; talon_exon "351820"; ccdsid "CCDS22676.1"; exon_status "KNOWN"; level "3"; protein_id "ENSMUSP00000126684.1"; source "ENSEMBL"; tag "CCDS";
chr8	ENSEMBL	exon	111619206	111619311	.	+	.	gene_id "ENSMUSG00000033545.14"; transcript_id "ENSMUST00000168428.7"; gene_type "protein_coding"; gene_status "KNOWN"; gene_name "Znrf1"; transcript_type "protein_coding"; transcript_status "KNOWN"; transcript_name "Znrf1-203"; exon_number "3"; exon_id "ENSMUSE00001238611.1"; talon_gene "26260"; talon_transcript "68705"; talon_exon "351822"; ccdsid "CCDS52673.1"; exon_status "KNOWN"; level "3"; protein_id "ENSMUSP00000127956.1"; source "ENSEMBL"; tag "CCDS";
chr8	ENSEMBL	exon	111621596	111621687	.	+	.	gene_id "ENSMUSG00000033545.14"; transcript_id "ENSMUST00000168428.7"; gene_type "protein_coding"; gene_status "KNOWN"; gene_name "Znrf1"; transcript_type "protein_coding"; transcript_status "KNOWN"; transcript_name "Znrf1-203"; exon_number "4"; exon_id "ENSMUSE00001261172.1"; talon_gene "26260"; talon_transcript "68705"; talon_exon "351824"; ccdsid "CCDS22676.1"; exon_status "KNOWN"; level "3"; protein_id "ENSMUSP00000126684.1"; source "ENSEMBL"; tag "CCDS";
chr8	ENSEMBL	exon	111622799	111626030	.	+	.	gene_id "ENSMUSG00000033545.14"; transcript_id "ENSMUST00000168428.7"; gene_type "protein_coding"; gene_status "KNOWN"; gene_name "Znrf1"; transcript_type "protein_coding"; transcript_status "KNOWN"; transcript_name "Znrf1-203"; exon_number "5"; exon_id "ENSMUSE00000899402.1"; talon_gene "26260"; talon_transcript "68705"; talon_exon "351830"; ccdsid "CCDS22676.1"; exon_status "KNOWN"; level "3"; protein_id "ENSMUSP00000126684.1"; source "ENSEMBL"; tag "CCDS";
chr8	HAVANA	transcript	111536842	111623778	.	+	.	gene_id "ENSMUSG00000033545.14"; transcript_id "ENSMUST00000095176.11"; gene_name "Znrf1"; gene_status "KNOWN"; gene_type "protein_coding"; transcript_type "protein_coding"; transcript_status "KNOWN"; transcript_name "Znrf1-201"; talon_gene "26260"; talon_transcript "68706"; ccdsid "CCDS22676.1"; havana_transcript "OTTMUST00000098300.1"; level "2"; protein_id "ENSMUSP00000092799.5"; source "HAVANA"; tag "CCDS"; transcript_support_level "1";
chr8	HAVANA	exon	111536842	111537564	.	+	.	gene_id "ENSMUSG00000033545.14"; transcript_id "ENSMUST00000095176.11"; gene_type "protein_coding"; gene_status "KNOWN"; gene_name "Znrf1"; transcript_type "protein_coding"; transcript_status "KNOWN"; transcript_name "Znrf1-201"; exon_number "1"; exon_id "ENSMUSE00000932459.1"; talon_gene "26260"; talon_transcript "68706"; talon_exon "351831"; ccdsid "CCDS22676.1"; exon_status "KNOWN"; level "2"; protein_id "ENSMUSP00000092799.5"; source "HAVANA"; tag "CCDS";
chr8	ENSEMBL	exon	111609293	111609388	.	+	.	gene_id "ENSMUSG00000033545.14"; transcript_id "ENSMUST00000095176.11"; gene_type "protein_coding"; gene_status "KNOWN"; gene_name "Znrf1"; transcript_type "protein_coding"; transcript_status "KNOWN"; transcript_name "Znrf1-201"; exon_number "2"; exon_id "ENSMUSE00001226340.1"; talon_gene "26260"; talon_transcript "68706"; talon_exon "351820"; ccdsid "CCDS22676.1"; exon_status "KNOWN"; level "3"; protein_id "ENSMUSP00000126684.1"; source "ENSEMBL"; tag "CCDS";
chr8	ENSEMBL	exon	111619206	111619311	.	+	.	gene_id "ENSMUSG00000033545.14"; transcript_id "ENSMUST00000095176.11"; gene_type "protein_coding"; gene_status "KNOWN"; gene_name "Znrf1"; transcript_type "protein_coding"; transcript_status "KNOWN"; transcript_name "Znrf1-201"; exon_number "3"; exon_id "ENSMUSE00001238611.1"; talon_gene "26260"; talon_transcript "68706"; talon_exon "351822"; ccdsid "CCDS52673.1"; exon_status "KNOWN"; level "3"; protein_id "ENSMUSP00000127956.1"; source "ENSEMBL"; tag "CCDS";
chr8	HAVANA	exon	111621596	111623778	.	+	.	gene_id "ENSMUSG00000033545.14"; transcript_id "ENSMUST00000095176.11"; gene_type "protein_coding"; gene_status "KNOWN"; gene_name "Znrf1"; transcript_type "protein_coding"; transcript_status "KNOWN"; transcript_name "Znrf1-201"; exon_number "4"; exon_id "ENSMUSE00000940147.1"; talon_gene "26260"; talon_transcript "68706"; talon_exon "351832"; ccdsid "CCDS22676.1"; exon_status "KNOWN"; level "2"; protein_id "ENSMUSP00000092799.5"; source "HAVANA"; tag "CCDS";
chr8	HAVANA	transcript	111537120	111622973	.	+	.	gene_id "ENSMUSG00000033545.14"; transcript_id "ENSMUST00000173506.7"; gene_name "Znrf1"; gene_status "KNOWN"; gene_type "protein_coding"; transcript_type "protein_coding"; transcript_status "KNOWN"; transcript_name "Znrf1-207"; talon_gene "26260"; talon_transcript "68707"; ccdsid "CCDS22676.1"; havana_transcript "OTTMUST00000098301.1"; level "2"; protein_id "ENSMUSP00000133993.1"; source "HAVANA"; tag "CCDS"; transcript_support_level "2";
chr8	HAVANA	exon	111537120	111537564	.	+	.	gene_id "ENSMUSG00000033545.14"; transcript_id "ENSMUST00000173506.7"; gene_type "protein_coding"; gene_status "KNOWN"; gene_name "Znrf1"; transcript_type "protein_coding"; transcript_status "KNOWN"; transcript_name "Znrf1-207"; exon_number "1"; exon_id "ENSMUSE00000938759.1"; talon_gene "26260"; talon_transcript "68707"; talon_exon "351833"; ccdsid "CCDS22676.1"; exon_status "KNOWN"; level "2"; protein_id "ENSMUSP00000133993.1"; source "HAVANA"; tag "CCDS";
chr8	ENSEMBL	exon	111609293	111609388	.	+	.	gene_id "ENSMUSG00000033545.14"; transcript_id "ENSMUST00000173506.7"; gene_type "protein_coding"; gene_status "KNOWN"; gene_name "Znrf1"; transcript_type "protein_coding"; transcript_status "KNOWN"; transcript_name "Znrf1-207"; exon_number "2"; exon_id "ENSMUSE00001226340.1"; talon_gene "26260"; talon_transcript "68707"; talon_exon "351820"; ccdsid "CCDS22676.1"; exon_status "KNOWN"; level "3"; protein_id "ENSMUSP00000126684.1"; source "ENSEMBL"; tag "CCDS";
chr8	ENSEMBL	exon	111619206	111619311	.	+	.	gene_id "ENSMUSG00000033545.14"; transcript_id "ENSMUST00000173506.7"; gene_type "protein_coding"; gene_status "KNOWN"; gene_name "Znrf1"; transcript_type "protein_coding"; transcript_status "KNOWN"; transcript_name "Znrf1-207"; exon_number "3"; exon_id "ENSMUSE00001238611.1"; talon_gene "26260"; talon_transcript "68707"; talon_exon "351822"; ccdsid "CCDS52673.1"; exon_status "KNOWN"; level "3"; protein_id "ENSMUSP00000127956.1"; source "ENSEMBL"; tag "CCDS";
chr8	ENSEMBL	exon	111621596	111621687	.	+	.	gene_id "ENSMUSG00000033545.14"; transcript_id "ENSMUST00000173506.7"; gene_type "protein_coding"; gene_status "KNOWN"; gene_name "Znrf1"; transcript_type "protein_coding"; transcript_status "KNOWN"; transcript_name "Znrf1-207"; exon_number "4"; exon_id "ENSMUSE00001261172.1"; talon_gene "26260"; talon_transcript "68707"; talon_exon "351824"; ccdsid "CCDS22676.1"; exon_status "KNOWN"; level "3"; protein_id "ENSMUSP00000126684.1"; source "ENSEMBL"; tag "CCDS";
chr8	HAVANA	exon	111622475	111622973	.	+	.	gene_id "ENSMUSG00000033545.14"; transcript_id "ENSMUST00000173506.7"; gene_type "protein_coding"; gene_status "KNOWN"; gene_name "Znrf1"; transcript_type "protein_coding"; transcript_status "KNOWN"; transcript_name "Znrf1-207"; exon_number "5"; exon_id "ENSMUSE00000935290.1"; talon_gene "26260"; talon_transcript "68707"; talon_exon "351835"; ccdsid "CCDS22676.1"; exon_status "KNOWN"; level "2"; protein_id "ENSMUSP00000133993.1"; source "HAVANA"; tag "CCDS";
chr8	HAVANA	transcript	111537578	111622602	.	+	.	gene_id "ENSMUSG00000033545.14"; transcript_id "ENSMUST00000174454.7"; gene_name "Znrf1"; gene_status "KNOWN"; gene_type "protein_coding"; transcript_type "protein_coding"; transcript_status "KNOWN"; transcript_name "Znrf1-215"; talon_gene "26260"; talon_transcript "68710"; havana_transcript "OTTMUST00000098303.1"; level "2"; protein_id "ENSMUSP00000133519.1"; source "HAVANA"; tag "basic"; transcript_support_level "3";
chr8	HAVANA	exon	111537578	111537649	.	+	.	gene_id "ENSMUSG00000033545.14"; transcript_id "ENSMUST00000174454.7"; gene_type "protein_coding"; gene_status "KNOWN"; gene_name "Znrf1"; transcript_type "protein_coding"; transcript_status "KNOWN"; transcript_name "Znrf1-215"; exon_number "1"; exon_id "ENSMUSE00000942438.1"; talon_gene "26260"; talon_transcript "68710"; talon_exon "351843"; exon_status "KNOWN"; level "2"; protein_id "ENSMUSP00000133519.1"; source "HAVANA"; tag "basic";
chr8	ENSEMBL	exon	111609293	111609388	.	+	.	gene_id "ENSMUSG00000033545.14"; transcript_id "ENSMUST00000174454.7"; gene_type "protein_coding"; gene_status "KNOWN"; gene_name "Znrf1"; transcript_type "protein_coding"; transcript_status "KNOWN"; transcript_name "Znrf1-215"; exon_number "2"; exon_id "ENSMUSE00001226340.1"; talon_gene "26260"; talon_transcript "68710"; talon_exon "351820"; ccdsid "CCDS22676.1"; exon_status "KNOWN"; level "3"; protein_id "ENSMUSP00000126684.1"; source "ENSEMBL"; tag "CCDS";
chr8	ENSEMBL	exon	111619206	111619311	.	+	.	gene_id "ENSMUSG00000033545.14"; transcript_id "ENSMUST00000174454.7"; gene_type "protein_coding"; gene_status "KNOWN"; gene_name "Znrf1"; transcript_type "protein_coding"; transcript_status "KNOWN"; transcript_name "Znrf1-215"; exon_number "3"; exon_id "ENSMUSE00001238611.1"; talon_gene "26260"; talon_transcript "68710"; talon_exon "351822"; ccdsid "CCDS52673.1"; exon_status "KNOWN"; level "3"; protein_id "ENSMUSP00000127956.1"; source "ENSEMBL"; tag "CCDS";
chr8	ENSEMBL	exon	111621596	111621687	.	+	.	gene_id "ENSMUSG00000033545.14"; transcript_id "ENSMUST00000174454.7"; gene_type "protein_coding"; gene_status "KNOWN"; gene_name "Znrf1"; transcript_type "protein_coding"; transcript_status "KNOWN"; transcript_name "Znrf1-215"; exon_number "4"; exon_id "ENSMUSE00001261172.1"; talon_gene "26260"; talon_transcript "68710"; talon_exon "351824"; ccdsid "CCDS22676.1"; exon_status "KNOWN"; level "3"; protein_id "ENSMUSP00000126684.1"; source "ENSEMBL"; tag "CCDS";
chr8	HAVANA	exon	111622475	111622602	.	+	.	gene_id "ENSMUSG00000033545.14"; transcript_id "ENSMUST00000174454.7"; gene_type "protein_coding"; gene_status "KNOWN"; gene_name "Znrf1"; transcript_type "protein_coding"; transcript_status "KNOWN"; transcript_name "Znrf1-215"; exon_number "5"; exon_id "ENSMUSE00000939648.1"; talon_gene "26260"; talon_transcript "68710"; talon_exon "351845"; exon_status "KNOWN"; level "2"; protein_id "ENSMUSP00000133519.1"; source "HAVANA"; tag "basic";
chr8	HAVANA	transcript	111538343	111622571	.	+	.	gene_id "ENSMUSG00000033545.14"; transcript_id "ENSMUST00000174333.7"; gene_name "Znrf1"; gene_status "KNOWN"; gene_type "protein_coding"; transcript_type "protein_coding"; transcript_status "KNOWN"; transcript_name "Znrf1-213"; talon_gene "26260"; talon_transcript "68711"; ccdsid "CCDS52674.1"; havana_transcript "OTTMUST00000098306.1"; level "2"; protein_id "ENSMUSP00000134634.1"; source "HAVANA"; tag "CCDS"; transcript_support_level "3";
chr8	ENSEMBL	exon	111538343	111538466	.	+	.	gene_id "ENSMUSG00000033545.14"; transcript_id "ENSMUST00000174333.7"; gene_type "protein_coding"; gene_status "KNOWN"; gene_name "Znrf1"; transcript_type "protein_coding"; transcript_status "KNOWN"; transcript_name "Znrf1-213"; exon_number "1"; exon_id "ENSMUSE00000900918.1"; talon_gene "26260"; talon_transcript "68711"; talon_exon "351846"; ccdsid "CCDS52674.1"; exon_status "KNOWN"; level "3"; protein_id "ENSMUSP00000132939.1"; source "ENSEMBL"; tag "CCDS";
chr8	ENSEMBL	exon	111609293	111609388	.	+	.	gene_id "ENSMUSG00000033545.14"; transcript_id "ENSMUST00000174333.7"; gene_type "protein_coding"; gene_status "KNOWN"; gene_name "Znrf1"; transcript_type "protein_coding"; transcript_status "KNOWN"; transcript_name "Znrf1-213"; exon_number "2"; exon_id "ENSMUSE00001226340.1"; talon_gene "26260"; talon_transcript "68711"; talon_exon "351820"; ccdsid "CCDS22676.1"; exon_status "KNOWN"; level "3"; protein_id "ENSMUSP00000126684.1"; source "ENSEMBL"; tag "CCDS";
chr8	ENSEMBL	exon	111619206	111619311	.	+	.	gene_id "ENSMUSG00000033545.14"; transcript_id "ENSMUST00000174333.7"; gene_type "protein_coding"; gene_status "KNOWN"; gene_name "Znrf1"; transcript_type "protein_coding"; transcript_status "KNOWN"; transcript_name "Znrf1-213"; exon_number "3"; exon_id "ENSMUSE00001238611.1"; talon_gene "26260"; talon_transcript "68711"; talon_exon "351822"; ccdsid "CCDS52673.1"; exon_status "KNOWN"; level "3"; protein_id "ENSMUSP00000127956.1"; source "ENSEMBL"; tag "CCDS";
chr8	ENSEMBL	exon	111621596	111621687	.	+	.	gene_id "ENSMUSG00000033545.14"; transcript_id "ENSMUST00000174333.7"; gene_type "protein_coding"; gene_status "KNOWN"; gene_name "Znrf1"; transcript_type "protein_coding"; transcript_status "KNOWN"; transcript_name "Znrf1-213"; exon_number "4"; exon_id "ENSMUSE00001261172.1"; talon_gene "26260"; talon_transcript "68711"; talon_exon "351824"; ccdsid "CCDS22676.1"; exon_status "KNOWN"; level "3"; protein_id "ENSMUSP00000126684.1"; source "ENSEMBL"; tag "CCDS";
chr8	HAVANA	exon	111622475	111622571	.	+	.	gene_id "ENSMUSG00000033545.14"; transcript_id "ENSMUST00000174333.7"; gene_type "protein_coding"; gene_status "KNOWN"; gene_name "Znrf1"; transcript_type "protein_coding"; transcript_status "KNOWN"; transcript_name "Znrf1-213"; exon_number "5"; exon_id "ENSMUSE00000930077.1"; talon_gene "26260"; talon_transcript "68711"; talon_exon "351848"; ccdsid "CCDS52674.1"; exon_status "KNOWN"; level "2"; protein_id "ENSMUSP00000134634.1"; source "HAVANA"; tag "CCDS";
chr8	HAVANA	gene	111625503	111630374	.	-	.	gene_id "ENSMUSG00000031958.16"; gene_name "Ldhd"; gene_status "KNOWN"; gene_type "protein_coding"; talon_gene "26261"; havana_gene "OTTMUSG00000038174.1"; level "2";
chr8	HAVANA	transcript	111625503	111630335	.	-	.	gene_id "ENSMUSG00000031958.16"; transcript_id "ENSMUST00000173521.1"; gene_name "Ldhd"; gene_status "KNOWN"; gene_type "protein_coding"; transcript_type "retained_intron"; transcript_status "KNOWN"; transcript_name "Ldhd-202"; talon_gene "26261"; talon_transcript "68719"; havana_transcript "OTTMUST00000098282.1"; level "2"; source "HAVANA"; transcript_support_level "1";
chr8	HAVANA	exon	111630239	111630335	.	-	.	gene_id "ENSMUSG00000031958.16"; transcript_id "ENSMUST00000173521.1"; gene_type "protein_coding"; gene_status "KNOWN"; gene_name "Ldhd"; transcript_type "retained_intron"; transcript_status "KNOWN"; transcript_name "Ldhd-202"; exon_number "1"; exon_id "ENSMUSE00000518475.4"; talon_gene "26261"; talon_transcript "68719"; talon_exon "351871"; exon_status "KNOWN"; level "2"; source "HAVANA";
chr8	HAVANA	exon	111629943	111630055	.	-	.	gene_id "ENSMUSG00000031958.16"; transcript_id "ENSMUST00000173521.1"; gene_type "protein_coding"; gene_status "KNOWN"; gene_name "Ldhd"; transcript_type "retained_intron"; transcript_status "KNOWN"; transcript_name "Ldhd-202"; exon_number "2"; exon_id "ENSMUSE00001285364.1"; talon_gene "26261"; talon_transcript "68719"; talon_exon "351873"; ccdsid "CCDS22677.1"; exon_status "KNOWN"; level "2"; protein_id "ENSMUSP00000068086.3"; source "HAVANA"; tag "CCDS";
chr8	HAVANA	exon	111629606	111629747	.	-	.	gene_id "ENSMUSG00000031958.16"; transcript_id "ENSMUST00000173521.1"; gene_type "protein_coding"; gene_status "KNOWN"; gene_name "Ldhd"; transcript_type "retained_intron"; transcript_status "KNOWN"; transcript_name "Ldhd-202"; exon_number "3"; exon_id "ENSMUSE00001259756.1"; talon_gene "26261"; talon_transcript "68719"; talon_exon "351875"; ccdsid "CCDS22677.1"; exon_status "KNOWN"; level "2"; protein_id "ENSMUSP00000068086.3"; source "HAVANA"; tag "CCDS";
chr8	HAVANA	exon	111628521	111629422	.	-	.	gene_id "ENSMUSG00000031958.16"; transcript_id "ENSMUST00000173521.1"; gene_type "protein_coding"; gene_status "KNOWN"; gene_name "Ldhd"; transcript_type "retained_intron"; transcript_status "KNOWN"; transcript_name "Ldhd-202"; exon_number "4"; exon_id "ENSMUSE00000941014.1"; talon_gene "26261"; talon_transcript "68719"; talon_exon "351877"; exon_status "KNOWN"; level "2"; source "HAVANA";
chr8	HAVANA	exon	111628310	111628438	.	-	.	gene_id "ENSMUSG00000031958.16"; transcript_id "ENSMUST00000173521.1"; gene_type "protein_coding"; gene_status "KNOWN"; gene_name "Ldhd"; transcript_type "retained_intron"; transcript_status "KNOWN"; transcript_name "Ldhd-202"; exon_number "5"; exon_id "ENSMUSE00001282356.1"; talon_gene "26261"; talon_transcript "68719"; talon_exon "351879"; ccdsid "CCDS22677.1"; exon_status "KNOWN"; level "2"; protein_id "ENSMUSP00000068086.3"; source "HAVANA"; tag "CCDS";
chr8	HAVANA	exon	111628099	111628226	.	-	.	gene_id "ENSMUSG00000031958.16"; transcript_id "ENSMUST00000173521.1"; gene_type "protein_coding"; gene_status "KNOWN"; gene_name "Ldhd"; transcript_type "retained_intron"; transcript_status "KNOWN"; transcript_name "Ldhd-202"; exon_number "6"; exon_id "ENSMUSE00001302755.1"; talon_gene "26261"; talon_transcript "68719"; talon_exon "351866"; ccdsid "CCDS22677.1"; exon_status "KNOWN"; level "2"; protein_id "ENSMUSP00000068086.3"; source "HAVANA"; tag "CCDS";
chr8	HAVANA	exon	111627488	111627578	.	-	.	gene_id "ENSMUSG00000031958.16"; transcript_id "ENSMUST00000173521.1"; gene_type "protein_coding"; gene_status "KNOWN"; gene_name "Ldhd"; transcript_type "retained_intron"; transcript_status "KNOWN"; transcript_name "Ldhd-202"; exon_number "7"; exon_id "ENSMUSE00001252379.1"; talon_gene "26261"; talon_transcript "68719"; talon_exon "351868"; ccdsid "CCDS22677.1"; exon_status "KNOWN"; level "2"; protein_id "ENSMUSP00000068086.3"; source "HAVANA"; tag "CCDS";
chr8	HAVANA	exon	111627278	111627389	.	-	.	gene_id "ENSMUSG00000031958.16"; transcript_id "ENSMUST00000173521.1"; gene_type "protein_coding"; gene_status "KNOWN"; gene_name "Ldhd"; transcript_type "retained_intron"; transcript_status "KNOWN"; transcript_name "Ldhd-202"; exon_number "8"; exon_id "ENSMUSE00001308611.1"; talon_gene "26261"; talon_transcript "68719"; talon_exon "351880"; ccdsid "CCDS22677.1"; exon_status "KNOWN"; level "2"; protein_id "ENSMUSP00000068086.3"; source "HAVANA"; tag "CCDS";
chr8	HAVANA	exon	111625503	111627190	.	-	.	gene_id "ENSMUSG00000031958.16"; transcript_id "ENSMUST00000173521.1"; gene_type "protein_coding"; gene_status "KNOWN"; gene_name "Ldhd"; transcript_type "retained_intron"; transcript_status "KNOWN"; transcript_name "Ldhd-202"; exon_number "9"; exon_id "ENSMUSE00000933805.1"; talon_gene "26261"; talon_transcript "68719"; talon_exon "351882"; exon_status "KNOWN"; level "2"; source "HAVANA";
chr8	HAVANA	transcript	111626271	111630374	.	-	.	gene_id "ENSMUSG00000031958.16"; transcript_id "ENSMUST00000070004.3"; gene_name "Ldhd"; gene_status "KNOWN"; gene_type "protein_coding"; transcript_type "protein_coding"; transcript_status "KNOWN"; transcript_name "Ldhd-201"; talon_gene "26261"; talon_transcript "68720"; ccdsid "CCDS22677.1"; havana_transcript "OTTMUST00000098283.1"; level "2"; protein_id "ENSMUSP00000068086.3"; source "HAVANA"; tag "CCDS"; transcript_support_level "1";
chr8	HAVANA	exon	111630239	111630374	.	-	.	gene_id "ENSMUSG00000031958.16"; transcript_id "ENSMUST00000070004.3"; gene_type "protein_coding"; gene_status "KNOWN"; gene_name "Ldhd"; transcript_type "protein_coding"; transcript_status "KNOWN"; transcript_name "Ldhd-201"; exon_number "1"; exon_id "ENSMUSE00000944789.1"; talon_gene "26261"; talon_transcript "68720"; talon_exon "351883"; ccdsid "CCDS22677.1"; exon_status "KNOWN"; level "2"; protein_id "ENSMUSP00000068086.3"; source "HAVANA"; tag "CCDS";
chr8	HAVANA	exon	111629943	111630055	.	-	.	gene_id "ENSMUSG00000031958.16"; transcript_id "ENSMUST00000070004.3"; gene_type "protein_coding"; gene_status "KNOWN"; gene_name "Ldhd"; transcript_type "protein_coding"; transcript_status "KNOWN"; transcript_name "Ldhd-201"; exon_number "2"; exon_id "ENSMUSE00001285364.1"; talon_gene "26261"; talon_transcript "68720"; talon_exon "351873"; ccdsid "CCDS22677.1"; exon_status "KNOWN"; level "2"; protein_id "ENSMUSP00000068086.3"; source "HAVANA"; tag "CCDS";
chr8	HAVANA	exon	111629606	111629747	.	-	.	gene_id "ENSMUSG00000031958.16"; transcript_id "ENSMUST00000070004.3"; gene_type "protein_coding"; gene_status "KNOWN"; gene_name "Ldhd"; transcript_type "protein_coding"; transcript_status "KNOWN"; transcript_name "Ldhd-201"; exon_number "3"; exon_id "ENSMUSE00001259756.1"; talon_gene "26261"; talon_transcript "68720"; talon_exon "351875"; ccdsid "CCDS22677.1"; exon_status "KNOWN"; level "2"; protein_id "ENSMUSP00000068086.3"; source "HAVANA"; tag "CCDS";
chr8	HAVANA	exon	111629281	111629422	.	-	.	gene_id "ENSMUSG00000031958.16"; transcript_id "ENSMUST00000070004.3"; gene_type "protein_coding"; gene_status "KNOWN"; gene_name "Ldhd"; transcript_type "protein_coding"; transcript_status "KNOWN"; transcript_name "Ldhd-201"; exon_number "4"; exon_id "ENSMUSE00000214962.1"; talon_gene "26261"; talon_transcript "68720"; talon_exon "351884"; ccdsid "CCDS22677.1"; exon_status "KNOWN"; level "2"; protein_id "ENSMUSP00000068086.3"; source "HAVANA"; tag "CCDS";
chr8	HAVANA	exon	111628986	111629145	.	-	.	gene_id "ENSMUSG00000031958.16"; transcript_id "ENSMUST00000070004.3"; gene_type "protein_coding"; gene_status "KNOWN"; gene_name "Ldhd"; transcript_type "protein_coding"; transcript_status "KNOWN"; transcript_name "Ldhd-201"; exon_number "5"; exon_id "ENSMUSE00000214958.1"; talon_gene "26261"; talon_transcript "68720"; talon_exon "351886"; ccdsid "CCDS22677.1"; exon_status "KNOWN"; level "2"; protein_id "ENSMUSP00000068086.3"; source "HAVANA"; tag "CCDS";
chr8	HAVANA	exon	111628521	111628720	.	-	.	gene_id "ENSMUSG00000031958.16"; transcript_id "ENSMUST00000070004.3"; gene_type "protein_coding"; gene_status "KNOWN"; gene_name "Ldhd"; transcript_type "protein_coding"; transcript_status "KNOWN"; transcript_name "Ldhd-201"; exon_number "6"; exon_id "ENSMUSE00000382779.1"; talon_gene "26261"; talon_transcript "68720"; talon_exon "351888"; ccdsid "CCDS22677.1"; exon_status "KNOWN"; level "2"; protein_id "ENSMUSP00000068086.3"; source "HAVANA"; tag "CCDS";
chr8	HAVANA	exon	111628310	111628438	.	-	.	gene_id "ENSMUSG00000031958.16"; transcript_id "ENSMUST00000070004.3"; gene_type "protein_coding"; gene_status "KNOWN"; gene_name "Ldhd"; transcript_type "protein_coding"; transcript_status "KNOWN"; transcript_name "Ldhd-201"; exon_number "7"; exon_id "ENSMUSE00001282356.1"; talon_gene "26261"; talon_transcript "68720"; talon_exon "351879"; ccdsid "CCDS22677.1"; exon_status "KNOWN"; level "2"; protein_id "ENSMUSP00000068086.3"; source "HAVANA"; tag "CCDS";
chr8	HAVANA	exon	111628099	111628226	.	-	.	gene_id "ENSMUSG00000031958.16"; transcript_id "ENSMUST00000070004.3"; gene_type "protein_coding"; gene_status "KNOWN"; gene_name "Ldhd"; transcript_type "protein_coding"; transcript_status "KNOWN"; transcript_name "Ldhd-201"; exon_number "8"; exon_id "ENSMUSE00001302755.1"; talon_gene "26261"; talon_transcript "68720"; talon_exon "351866"; ccdsid "CCDS22677.1"; exon_status "KNOWN"; level "2"; protein_id "ENSMUSP00000068086.3"; source "HAVANA"; tag "CCDS";
chr8	HAVANA	exon	111627488	111627578	.	-	.	gene_id "ENSMUSG00000031958.16"; transcript_id "ENSMUST00000070004.3"; gene_type "protein_coding"; gene_status "KNOWN"; gene_name "Ldhd"; transcript_type "protein_coding"; transcript_status "KNOWN"; transcript_name "Ldhd-201"; exon_number "9"; exon_id "ENSMUSE00001252379.1"; talon_gene "26261"; talon_transcript "68720"; talon_exon "351868"; ccdsid "CCDS22677.1"; exon_status "KNOWN"; level "2"; protein_id "ENSMUSP00000068086.3"; source "HAVANA"; tag "CCDS";
chr8	HAVANA	exon	111627278	111627389	.	-	.	gene_id "ENSMUSG00000031958.16"; transcript_id "ENSMUST00000070004.3"; gene_type "protein_coding"; gene_status "KNOWN"; gene_name "Ldhd"; transcript_type "protein_coding"; transcript_status "KNOWN"; transcript_name "Ldhd-201"; exon_number "10"; exon_id "ENSMUSE00001308611.1"; talon_gene "26261"; talon_transcript "68720"; talon_exon "351880"; ccdsid "CCDS22677.1"; exon_status "KNOWN"; level "2"; protein_id "ENSMUSP00000068086.3"; source "HAVANA"; tag "CCDS";
chr8	HAVANA	exon	111626271	111627190	.	-	.	gene_id "ENSMUSG00000031958.16"; transcript_id "ENSMUST00000070004.3"; gene_type "protein_coding"; gene_status "KNOWN"; gene_name "Ldhd"; transcript_type "protein_coding"; transcript_status "KNOWN"; transcript_name "Ldhd-201"; exon_number "11"; exon_id "ENSMUSE00000579961.3"; talon_gene "26261"; talon_transcript "68720"; talon_exon "351889"; ccdsid "CCDS22677.1"; exon_status "KNOWN"; level "2"; protein_id "ENSMUSP00000068086.3"; source "HAVANA"; tag "CCDS";
chr8	HAVANA	gene	111643401	111670682	.	+	.	gene_id "ENSMUSG00000055835.10"; gene_name "Zfp1"; gene_status "KNOWN"; gene_type "protein_coding"; talon_gene "26262"; havana_gene "OTTMUSG00000061793.2"; level "2";
chr8	HAVANA	transcript	111643401	111671008	.	+	.	gene_id "ENSMUSG00000055835.10"; transcript_id "ENSMUST00000212072.1"; gene_name "Zfp1"; gene_status "KNOWN"; gene_type "protein_coding"; transcript_type "protein_coding"; transcript_status "KNOWN"; transcript_name "Zfp1-203"; talon_gene "26262"; talon_transcript "68721"; havana_transcript "OTTMUST00000150784.1"; level "2"; protein_id "ENSMUSP00000148511.1"; source "HAVANA"; tag "basic"; transcript_support_level "1";
chr8	HAVANA	exon	111643401	111643612	.	+	.	gene_id "ENSMUSG00000055835.10"; transcript_id "ENSMUST00000212072.1"; gene_type "protein_coding"; gene_status "KNOWN"; gene_name "Zfp1"; transcript_type "protein_coding"; transcript_status "KNOWN"; transcript_name "Zfp1-203"; exon_number "1"; exon_id "ENSMUSE00000494804.6"; talon_gene "26262"; talon_transcript "68721"; talon_exon "351890"; exon_status "KNOWN"; level "2"; protein_id "ENSMUSP00000148511.1"; source "HAVANA"; tag "basic";
chr8	HAVANA	exon	111658386	111658441	.	+	.	gene_id "ENSMUSG00000055835.10"; transcript_id "ENSMUST00000212072.1"; gene_type "protein_coding"; gene_status "KNOWN"; gene_name "Zfp1"; transcript_type "protein_coding"; transcript_status "KNOWN"; transcript_name "Zfp1-203"; exon_number "2"; exon_id "ENSMUSE00001392205.1"; talon_gene "26262"; talon_transcript "68721"; talon_exon "351892"; ccdsid "CCDS22678.1"; exon_status "KNOWN"; level "2"; protein_id "ENSMUSP00000148511.1"; source "HAVANA"; tag "basic";
chr8	HAVANA	exon	111666061	111666204	.	+	.	gene_id "ENSMUSG00000055835.10"; transcript_id "ENSMUST00000212072.1"; gene_type "protein_coding"; gene_status "KNOWN"; gene_name "Zfp1"; transcript_type "protein_coding"; transcript_status "KNOWN"; transcript_name "Zfp1-203"; exon_number "3"; exon_id "ENSMUSE00001391487.1"; talon_gene "26262"; talon_transcript "68721"; talon_exon "351894"; exon_status "KNOWN"; level "2"; protein_id "ENSMUSP00000148511.1"; source "HAVANA"; tag "basic";
chr8	HAVANA	exon	111669491	111671008	.	+	.	gene_id "ENSMUSG00000055835.10"; transcript_id "ENSMUST00000212072.1"; gene_type "protein_coding"; gene_status "KNOWN"; gene_name "Zfp1"; transcript_type "protein_coding"; transcript_status "KNOWN"; transcript_name "Zfp1-203"; exon_number "4"; exon_id "ENSMUSE00000214944.2"; talon_gene "26262"; talon_transcript "68721"; talon_exon "351896"; exon_status "KNOWN"; level "2"; protein_id "ENSMUSP00000148511.1"; source "HAVANA"; tag "basic";
chr8	TALON	transcript	111643401	111671008	.	+	.	gene_id "ENSMUSG00000055835.10"; transcript_id "ENCODEMT000644442"; gene_name "Zfp1"; gene_status "KNOWN"; gene_type "protein_coding"; transcript_status "NOVEL"; transcript_name "ENCODEMT000644442"; talon_gene "26262"; talon_transcript "644442"; NIC_transcript "TRUE";
chr8	HAVANA	exon	111643401	111643612	.	+	.	gene_id "ENSMUSG00000055835.10"; transcript_id "ENCODEMT000644442"; gene_type "protein_coding"; gene_status "KNOWN"; gene_name "Zfp1"; transcript_status "NOVEL"; transcript_name "ENCODEMT000644442"; exon_number "1"; exon_id "ENSMUSE00000494804.6"; talon_gene "26262"; talon_transcript "644442"; talon_exon "351890"; exon_status "KNOWN"; level "2"; protein_id "ENSMUSP00000148511.1"; source "HAVANA"; tag "basic";
chr8	HAVANA	exon	111658386	111658441	.	+	.	gene_id "ENSMUSG00000055835.10"; transcript_id "ENCODEMT000644442"; gene_type "protein_coding"; gene_status "KNOWN"; gene_name "Zfp1"; transcript_status "NOVEL"; transcript_name "ENCODEMT000644442"; exon_number "2"; exon_id "ENSMUSE00001392205.1"; talon_gene "26262"; talon_transcript "644442"; talon_exon "351892"; ccdsid "CCDS22678.1"; exon_status "KNOWN"; level "2"; protein_id "ENSMUSP00000148511.1"; source "HAVANA"; tag "basic";
chr8	HAVANA	exon	111669491	111671008	.	+	.	gene_id "ENSMUSG00000055835.10"; transcript_id "ENCODEMT000644442"; gene_type "protein_coding"; gene_status "KNOWN"; gene_name "Zfp1"; transcript_status "NOVEL"; transcript_name "ENCODEMT000644442"; exon_number "3"; exon_id "ENSMUSE00000214944.2"; talon_gene "26262"; talon_transcript "644442"; talon_exon "351896"; exon_status "KNOWN"; level "2"; protein_id "ENSMUSP00000148511.1"; source "HAVANA"; tag "basic";
chr8	HAVANA	transcript	111643480	111670703	.	+	.	gene_id "ENSMUSG00000055835.10"; transcript_id "ENSMUST00000212206.1"; gene_name "Zfp1"; gene_status "KNOWN"; gene_type "protein_coding"; transcript_type "nonsense_mediated_decay"; transcript_status "KNOWN"; transcript_name "Zfp1-204"; talon_gene "26262"; talon_transcript "68722"; havana_transcript "OTTMUST00000150819.1"; level "2"; protein_id "ENSMUSP00000148472.1"; source "HAVANA"; transcript_support_level "1";
chr8	HAVANA	exon	111643480	111643612	.	+	.	gene_id "ENSMUSG00000055835.10"; transcript_id "ENSMUST00000212206.1"; gene_type "protein_coding"; gene_status "KNOWN"; gene_name "Zfp1"; transcript_type "nonsense_mediated_decay"; transcript_status "KNOWN"; transcript_name "Zfp1-204"; exon_number "1"; exon_id "ENSMUSE00001390312.1"; talon_gene "26262"; talon_transcript "68722"; talon_exon "351897"; exon_status "KNOWN"; level "2"; protein_id "ENSMUSP00000148472.1"; source "HAVANA";
chr8	HAVANA	exon	111658386	111658441	.	+	.	gene_id "ENSMUSG00000055835.10"; transcript_id "ENSMUST00000212206.1"; gene_type "protein_coding"; gene_status "KNOWN"; gene_name "Zfp1"; transcript_type "nonsense_mediated_decay"; transcript_status "KNOWN"; transcript_name "Zfp1-204"; exon_number "2"; exon_id "ENSMUSE00001392205.1"; talon_gene "26262"; talon_transcript "68722"; talon_exon "351892"; ccdsid "CCDS22678.1"; exon_status "KNOWN"; level "2"; protein_id "ENSMUSP00000148511.1"; source "HAVANA"; tag "basic";
chr8	HAVANA	exon	111666078	111666204	.	+	.	gene_id "ENSMUSG00000055835.10"; transcript_id "ENSMUST00000212206.1"; gene_type "protein_coding"; gene_status "KNOWN"; gene_name "Zfp1"; transcript_type "nonsense_mediated_decay"; transcript_status "KNOWN"; transcript_name "Zfp1-204"; exon_number "3"; exon_id "ENSMUSE00000579954.1"; talon_gene "26262"; talon_transcript "68722"; talon_exon "351899"; ccdsid "CCDS22678.1"; exon_status "KNOWN"; level "2"; protein_id "ENSMUSP00000148472.1"; source "HAVANA"; tag "CCDS";
chr8	HAVANA	exon	111667732	111667838	.	+	.	gene_id "ENSMUSG00000055835.10"; transcript_id "ENSMUST00000212206.1"; gene_type "protein_coding"; gene_status "KNOWN"; gene_name "Zfp1"; transcript_type "nonsense_mediated_decay"; transcript_status "KNOWN"; transcript_name "Zfp1-204"; exon_number "4"; exon_id "ENSMUSE00001391065.1"; talon_gene "26262"; talon_transcript "68722"; talon_exon "351901"; exon_status "KNOWN"; level "2"; protein_id "ENSMUSP00000148472.1"; source "HAVANA";
chr8	HAVANA	exon	111669491	111670703	.	+	.	gene_id "ENSMUSG00000055835.10"; transcript_id "ENSMUST00000212206.1"; gene_type "protein_coding"; gene_status "KNOWN"; gene_name "Zfp1"; transcript_type "nonsense_mediated_decay"; transcript_status "KNOWN"; transcript_name "Zfp1-204"; exon_number "5"; exon_id "ENSMUSE00001392470.1"; talon_gene "26262"; talon_transcript "68722"; talon_exon "351903"; exon_status "KNOWN"; level "2"; protein_id "ENSMUSP00000148472.1"; source "HAVANA";
chr8	HAVANA	transcript	111643506	111671011	.	+	.	gene_id "ENSMUSG00000055835.10"; transcript_id "ENSMUST00000077791.7"; gene_name "Zfp1"; gene_status "KNOWN"; gene_type "protein_coding"; transcript_type "protein_coding"; transcript_status "KNOWN"; transcript_name "Zfp1-201"; talon_gene "26262"; talon_transcript "68723"; ccdsid "CCDS22678.1"; havana_transcript "OTTMUST00000150785.1"; level "2"; protein_id "ENSMUSP00000076964.6"; source "HAVANA"; tag "CCDS"; transcript_support_level "1";
chr8	HAVANA	exon	111643506	111643612	.	+	.	gene_id "ENSMUSG00000055835.10"; transcript_id "ENSMUST00000077791.7"; gene_type "protein_coding"; gene_status "KNOWN"; gene_name "Zfp1"; transcript_type "protein_coding"; transcript_status "KNOWN"; transcript_name "Zfp1-201"; exon_number "1"; exon_id "ENSMUSE00001392156.1"; talon_gene "26262"; talon_transcript "68723"; talon_exon "351904"; ccdsid "CCDS22678.1"; exon_status "KNOWN"; level "2"; protein_id "ENSMUSP00000076964.6"; source "HAVANA"; tag "CCDS";
chr8	HAVANA	exon	111658386	111658441	.	+	.	gene_id "ENSMUSG00000055835.10"; transcript_id "ENSMUST00000077791.7"; gene_type "protein_coding"; gene_status "KNOWN"; gene_name "Zfp1"; transcript_type "protein_coding"; transcript_status "KNOWN"; transcript_name "Zfp1-201"; exon_number "2"; exon_id "ENSMUSE00001392205.1"; talon_gene "26262"; talon_transcript "68723"; talon_exon "351892"; ccdsid "CCDS22678.1"; exon_status "KNOWN"; level "2"; protein_id "ENSMUSP00000148511.1"; source "HAVANA"; tag "basic";
chr8	HAVANA	exon	111666078	111666204	.	+	.	gene_id "ENSMUSG00000055835.10"; transcript_id "ENSMUST00000077791.7"; gene_type "protein_coding"; gene_status "KNOWN"; gene_name "Zfp1"; transcript_type "protein_coding"; transcript_status "KNOWN"; transcript_name "Zfp1-201"; exon_number "3"; exon_id "ENSMUSE00000579954.1"; talon_gene "26262"; talon_transcript "68723"; talon_exon "351899"; ccdsid "CCDS22678.1"; exon_status "KNOWN"; level "2"; protein_id "ENSMUSP00000148472.1"; source "HAVANA"; tag "CCDS";
chr8	HAVANA	exon	111669491	111671011	.	+	.	gene_id "ENSMUSG00000055835.10"; transcript_id "ENSMUST00000077791.7"; gene_type "protein_coding"; gene_status "KNOWN"; gene_name "Zfp1"; transcript_type "protein_coding"; transcript_status "KNOWN"; transcript_name "Zfp1-201"; exon_number "4"; exon_id "ENSMUSE00001392196.1"; talon_gene "26262"; talon_transcript "68723"; talon_exon "351905"; ccdsid "CCDS22678.1"; exon_status "KNOWN"; level "2"; protein_id "ENSMUSP00000076964.6"; source "HAVANA"; tag "CCDS";
chr8	HAVANA	transcript	111643537	111670682	.	+	.	gene_id "ENSMUSG00000055835.10"; transcript_id "ENSMUST00000211926.1"; gene_name "Zfp1"; gene_status "KNOWN"; gene_type "protein_coding"; transcript_type "protein_coding"; transcript_status "KNOWN"; transcript_name "Zfp1-202"; talon_gene "26262"; talon_transcript "68724"; ccdsid "CCDS85614.1"; havana_transcript "OTTMUST00000150820.1"; level "2"; protein_id "ENSMUSP00000148310.1"; source "HAVANA"; tag "CCDS"; transcript_support_level "1";
chr8	HAVANA	exon	111643537	111643612	.	+	.	gene_id "ENSMUSG00000055835.10"; transcript_id "ENSMUST00000211926.1"; gene_type "protein_coding"; gene_status "KNOWN"; gene_name "Zfp1"; transcript_type "protein_coding"; transcript_status "KNOWN"; transcript_name "Zfp1-202"; exon_number "1"; exon_id "ENSMUSE00001391969.1"; talon_gene "26262"; talon_transcript "68724"; talon_exon "351906"; ccdsid "CCDS85614.1"; exon_status "KNOWN"; level "2"; protein_id "ENSMUSP00000148310.1"; source "HAVANA"; tag "CCDS";
chr8	HAVANA	exon	111658386	111658441	.	+	.	gene_id "ENSMUSG00000055835.10"; transcript_id "ENSMUST00000211926.1"; gene_type "protein_coding"; gene_status "KNOWN"; gene_name "Zfp1"; transcript_type "protein_coding"; transcript_status "KNOWN"; transcript_name "Zfp1-202"; exon_number "2"; exon_id "ENSMUSE00001392205.1"; talon_gene "26262"; talon_transcript "68724"; talon_exon "351892"; ccdsid "CCDS22678.1"; exon_status "KNOWN"; level "2"; protein_id "ENSMUSP00000148511.1"; source "HAVANA"; tag "basic";
chr8	HAVANA	exon	111666120	111666204	.	+	.	gene_id "ENSMUSG00000055835.10"; transcript_id "ENSMUST00000211926.1"; gene_type "protein_coding"; gene_status "KNOWN"; gene_name "Zfp1"; transcript_type "protein_coding"; transcript_status "KNOWN"; transcript_name "Zfp1-202"; exon_number "3"; exon_id "ENSMUSE00001392690.1"; talon_gene "26262"; talon_transcript "68724"; talon_exon "351908"; ccdsid "CCDS85614.1"; exon_status "KNOWN"; level "2"; protein_id "ENSMUSP00000148310.1"; source "HAVANA"; tag "CCDS";
chr8	HAVANA	exon	111669491	111670682	.	+	.	gene_id "ENSMUSG00000055835.10"; transcript_id "ENSMUST00000211926.1"; gene_type "protein_coding"; gene_status "KNOWN"; gene_name "Zfp1"; transcript_type "protein_coding"; transcript_status "KNOWN"; transcript_name "Zfp1-202"; exon_number "4"; exon_id "ENSMUSE00001392905.1"; talon_gene "26262"; talon_transcript "68724"; talon_exon "351909"; ccdsid "CCDS85614.1"; exon_status "KNOWN"; level "2"; protein_id "ENSMUSP00000148310.1"; source "HAVANA"; tag "CCDS";
chr8	HAVANA	gene	111710474	111732105	.	-	.	gene_id "ENSMUSG00000031955.10"; gene_name "Bcar1"; gene_status "KNOWN"; gene_type "protein_coding"; talon_gene "26265"; havana_gene "OTTMUSG00000061802.1"; level "2";
chr8	HAVANA	transcript	111710474	111743809	.	-	.	gene_id "ENSMUSG00000031955.10"; transcript_id "ENSMUST00000166232.3"; gene_name "Bcar1"; gene_status "KNOWN"; gene_type "protein_coding"; transcript_type "protein_coding"; transcript_status "KNOWN"; transcript_name "Bcar1-201"; talon_gene "26265"; talon_transcript "68727"; ccdsid "CCDS52675.1"; havana_transcript "OTTMUST00000150822.1"; level "2"; protein_id "ENSMUSP00000129584.2"; source "HAVANA"; tag "CCDS"; transcript_support_level "1";
chr8	HAVANA	exon	111743689	111743809	.	-	.	gene_id "ENSMUSG00000031955.10"; transcript_id "ENSMUST00000166232.3"; gene_type "protein_coding"; gene_status "KNOWN"; gene_name "Bcar1"; transcript_type "protein_coding"; transcript_status "KNOWN"; transcript_name "Bcar1-201"; exon_number "1"; exon_id "ENSMUSE00000886837.3"; talon_gene "26265"; talon_transcript "68727"; talon_exon "351924"; ccdsid "CCDS52675.1"; exon_status "KNOWN"; level "2"; protein_id "ENSMUSP00000129584.2"; source "HAVANA"; tag "CCDS";
chr8	HAVANA	exon	111720699	111721331	.	-	.	gene_id "ENSMUSG00000031955.10"; transcript_id "ENSMUST00000166232.3"; gene_type "protein_coding"; gene_status "KNOWN"; gene_name "Bcar1"; transcript_type "protein_coding"; transcript_status "KNOWN"; transcript_name "Bcar1-201"; exon_number "2"; exon_id "ENSMUSE00000423144.1"; talon_gene "26265"; talon_transcript "68727"; talon_exon "351926"; ccdsid "CCDS52675.1"; exon_status "KNOWN"; level "2"; protein_id "ENSMUSP00000129584.2"; source "HAVANA"; tag "CCDS";
chr8	HAVANA	exon	111715615	111715776	.	-	.	gene_id "ENSMUSG00000031955.10"; transcript_id "ENSMUST00000166232.3"; gene_type "protein_coding"; gene_status "KNOWN"; gene_name "Bcar1"; transcript_type "protein_coding"; transcript_status "KNOWN"; transcript_name "Bcar1-201"; exon_number "3"; exon_id "ENSMUSE00000214942.1"; talon_gene "26265"; talon_transcript "68727"; talon_exon "351928"; ccdsid "CCDS52675.1"; exon_status "KNOWN"; level "2"; protein_id "ENSMUSP00000129584.2"; source "HAVANA"; tag "CCDS";
chr8	HAVANA	exon	111715283	111715399	.	-	.	gene_id "ENSMUSG00000031955.10"; transcript_id "ENSMUST00000166232.3"; gene_type "protein_coding"; gene_status "KNOWN"; gene_name "Bcar1"; transcript_type "protein_coding"; transcript_status "KNOWN"; transcript_name "Bcar1-201"; exon_number "4"; exon_id "ENSMUSE00000214941.1"; talon_gene "26265"; talon_transcript "68727"; talon_exon "351930"; ccdsid "CCDS52675.1"; exon_status "KNOWN"; level "2"; protein_id "ENSMUSP00000129584.2"; source "HAVANA"; tag "CCDS";
chr8	HAVANA	exon	111713339	111714436	.	-	.	gene_id "ENSMUSG00000031955.10"; transcript_id "ENSMUST00000166232.3"; gene_type "protein_coding"; gene_status "KNOWN"; gene_name "Bcar1"; transcript_type "protein_coding"; transcript_status "KNOWN"; transcript_name "Bcar1-201"; exon_number "5"; exon_id "ENSMUSE00000214936.1"; talon_gene "26265"; talon_transcript "68727"; talon_exon "351932"; ccdsid "CCDS52675.1"; exon_status "KNOWN"; level "2"; protein_id "ENSMUSP00000129584.2"; source "HAVANA"; tag "CCDS";
chr8	HAVANA	exon	111712601	111712690	.	-	.	gene_id "ENSMUSG00000031955.10"; transcript_id "ENSMUST00000166232.3"; gene_type "protein_coding"; gene_status "KNOWN"; gene_name "Bcar1"; transcript_type "protein_coding"; transcript_status "KNOWN"; transcript_name "Bcar1-201"; exon_number "6"; exon_id "ENSMUSE00000214938.1"; talon_gene "26265"; talon_transcript "68727"; talon_exon "351934"; ccdsid "CCDS52675.1"; exon_status "KNOWN"; level "2"; protein_id "ENSMUSP00000129584.2"; source "HAVANA"; tag "CCDS";
chr8	HAVANA	exon	111710474	111711394	.	-	.	gene_id "ENSMUSG00000031955.10"; transcript_id "ENSMUST00000166232.3"; gene_type "protein_coding"; gene_status "KNOWN"; gene_name "Bcar1"; transcript_type "protein_coding"; transcript_status "KNOWN"; transcript_name "Bcar1-201"; exon_number "7"; exon_id "ENSMUSE00000214937.7"; talon_gene "26265"; talon_transcript "68727"; talon_exon "351936"; ccdsid "CCDS52675.1"; exon_status "KNOWN"; level "2"; protein_id "ENSMUSP00000129584.2"; source "HAVANA"; tag "CCDS";
chr8	TALON	transcript	111710474	111713810	.	-	.	gene_id "ENSMUSG00000031955.10"; transcript_id "ENCODEMT000644469"; gene_name "Bcar1"; gene_status "KNOWN"; gene_type "protein_coding"; transcript_status "NOVEL"; transcript_name "ENCODEMT000644469"; talon_gene "26265"; talon_transcript "644469"; ISM-suffix_to_IDs "68727,68728"; ISM-suffix_transcript "TRUE"; ISM_to_IDs "68727,68728"; ISM_transcript "TRUE";
chr8	TALON	exon	111713339	111713810	.	-	.	gene_id "ENSMUSG00000031955.10"; transcript_id "ENCODEMT000644469"; gene_type "protein_coding"; gene_status "KNOWN"; gene_name "Bcar1"; transcript_status "NOVEL"; transcript_name "ENCODEMT000644469"; exon_number "1"; exon_id "1306736"; talon_gene "26265"; talon_transcript "644469"; talon_exon "1306736"; exon_status "NOVEL";
chr8	HAVANA	exon	111712601	111712690	.	-	.	gene_id "ENSMUSG00000031955.10"; transcript_id "ENCODEMT000644469"; gene_type "protein_coding"; gene_status "KNOWN"; gene_name "Bcar1"; transcript_status "NOVEL"; transcript_name "ENCODEMT000644469"; exon_number "2"; exon_id "ENSMUSE00000214938.1"; talon_gene "26265"; talon_transcript "644469"; talon_exon "351934"; ccdsid "CCDS52675.1"; exon_status "KNOWN"; level "2"; protein_id "ENSMUSP00000129584.2"; source "HAVANA"; tag "CCDS";
chr8	HAVANA	exon	111710474	111711394	.	-	.	gene_id "ENSMUSG00000031955.10"; transcript_id "ENCODEMT000644469"; gene_type "protein_coding"; gene_status "KNOWN"; gene_name "Bcar1"; transcript_status "NOVEL"; transcript_name "ENCODEMT000644469"; exon_number "3"; exon_id "ENSMUSE00000214937.7"; talon_gene "26265"; talon_transcript "644469"; talon_exon "351936"; ccdsid "CCDS52675.1"; exon_status "KNOWN"; level "2"; protein_id "ENSMUSP00000129584.2"; source "HAVANA"; tag "CCDS";
chr8	TALON	transcript	111710474	111721331	.	-	.	gene_id "ENSMUSG00000031955.10"; transcript_id "ENCODEMT000644470"; gene_name "Bcar1"; gene_status "KNOWN"; gene_type "protein_coding"; transcript_status "NOVEL"; transcript_name "ENCODEMT000644470"; talon_gene "26265"; talon_transcript "644470"; ISM-suffix_to_IDs "68727,68728"; ISM-suffix_transcript "TRUE"; ISM_to_IDs "68727,68728"; ISM_transcript "TRUE";
chr8	HAVANA	exon	111720699	111721331	.	-	.	gene_id "ENSMUSG00000031955.10"; transcript_id "ENCODEMT000644470"; gene_type "protein_coding"; gene_status "KNOWN"; gene_name "Bcar1"; transcript_status "NOVEL"; transcript_name "ENCODEMT000644470"; exon_number "1"; exon_id "ENSMUSE00000423144.1"; talon_gene "26265"; talon_transcript "644470"; talon_exon "351926"; ccdsid "CCDS52675.1"; exon_status "KNOWN"; level "2"; protein_id "ENSMUSP00000129584.2"; source "HAVANA"; tag "CCDS";
chr8	HAVANA	exon	111715615	111715776	.	-	.	gene_id "ENSMUSG00000031955.10"; transcript_id "ENCODEMT000644470"; gene_type "protein_coding"; gene_status "KNOWN"; gene_name "Bcar1"; transcript_status "NOVEL"; transcript_name "ENCODEMT000644470"; exon_number "2"; exon_id "ENSMUSE00000214942.1"; talon_gene "26265"; talon_transcript "644470"; talon_exon "351928"; ccdsid "CCDS52675.1"; exon_status "KNOWN"; level "2"; protein_id "ENSMUSP00000129584.2"; source "HAVANA"; tag "CCDS";
chr8	HAVANA	exon	111715283	111715399	.	-	.	gene_id "ENSMUSG00000031955.10"; transcript_id "ENCODEMT000644470"; gene_type "protein_coding"; gene_status "KNOWN"; gene_name "Bcar1"; transcript_status "NOVEL"; transcript_name "ENCODEMT000644470"; exon_number "3"; exon_id "ENSMUSE00000214941.1"; talon_gene "26265"; talon_transcript "644470"; talon_exon "351930"; ccdsid "CCDS52675.1"; exon_status "KNOWN"; level "2"; protein_id "ENSMUSP00000129584.2"; source "HAVANA"; tag "CCDS";
chr8	HAVANA	exon	111713339	111714436	.	-	.	gene_id "ENSMUSG00000031955.10"; transcript_id "ENCODEMT000644470"; gene_type "protein_coding"; gene_status "KNOWN"; gene_name "Bcar1"; transcript_status "NOVEL"; transcript_name "ENCODEMT000644470"; exon_number "4"; exon_id "ENSMUSE00000214936.1"; talon_gene "26265"; talon_transcript "644470"; talon_exon "351932"; ccdsid "CCDS52675.1"; exon_status "KNOWN"; level "2"; protein_id "ENSMUSP00000129584.2"; source "HAVANA"; tag "CCDS";
chr8	HAVANA	exon	111712601	111712690	.	-	.	gene_id "ENSMUSG00000031955.10"; transcript_id "ENCODEMT000644470"; gene_type "protein_coding"; gene_status "KNOWN"; gene_name "Bcar1"; transcript_status "NOVEL"; transcript_name "ENCODEMT000644470"; exon_number "5"; exon_id "ENSMUSE00000214938.1"; talon_gene "26265"; talon_transcript "644470"; talon_exon "351934"; ccdsid "CCDS52675.1"; exon_status "KNOWN"; level "2"; protein_id "ENSMUSP00000129584.2"; source "HAVANA"; tag "CCDS";
chr8	HAVANA	exon	111710474	111711394	.	-	.	gene_id "ENSMUSG00000031955.10"; transcript_id "ENCODEMT000644470"; gene_type "protein_coding"; gene_status "KNOWN"; gene_name "Bcar1"; transcript_status "NOVEL"; transcript_name "ENCODEMT000644470"; exon_number "6"; exon_id "ENSMUSE00000214937.7"; talon_gene "26265"; talon_transcript "644470"; talon_exon "351936"; ccdsid "CCDS52675.1"; exon_status "KNOWN"; level "2"; protein_id "ENSMUSP00000129584.2"; source "HAVANA"; tag "CCDS";
chr8	HAVANA	transcript	111710477	111732136	.	-	.	gene_id "ENSMUSG00000031955.10"; transcript_id "ENSMUST00000212349.1"; gene_name "Bcar1"; gene_status "KNOWN"; gene_type "protein_coding"; transcript_type "protein_coding"; transcript_status "KNOWN"; transcript_name "Bcar1-203"; talon_gene "26265"; talon_transcript "68728"; ccdsid "CCDS85616.1"; havana_transcript "OTTMUST00000150823.1"; level "2"; protein_id "ENSMUSP00000148364.1"; source "HAVANA"; tag "CCDS"; transcript_support_level "1";
chr8	HAVANA	exon	111732039	111732136	.	-	.	gene_id "ENSMUSG00000031955.10"; transcript_id "ENSMUST00000212349.1"; gene_type "protein_coding"; gene_status "KNOWN"; gene_name "Bcar1"; transcript_type "protein_coding"; transcript_status "KNOWN"; transcript_name "Bcar1-203"; exon_number "1"; exon_id "ENSMUSE00001389859.1"; talon_gene "26265"; talon_transcript "68728"; talon_exon "351937"; ccdsid "CCDS85616.1"; exon_status "KNOWN"; level "2"; protein_id "ENSMUSP00000148364.1"; source "HAVANA"; tag "CCDS";
chr8	HAVANA	exon	111720699	111721331	.	-	.	gene_id "ENSMUSG00000031955.10"; transcript_id "ENSMUST00000212349.1"; gene_type "protein_coding"; gene_status "KNOWN"; gene_name "Bcar1"; transcript_type "protein_coding"; transcript_status "KNOWN"; transcript_name "Bcar1-203"; exon_number "2"; exon_id "ENSMUSE00000423144.1"; talon_gene "26265"; talon_transcript "68728"; talon_exon "351926"; ccdsid "CCDS52675.1"; exon_status "KNOWN"; level "2"; protein_id "ENSMUSP00000129584.2"; source "HAVANA"; tag "CCDS";
chr8	HAVANA	exon	111715615	111715776	.	-	.	gene_id "ENSMUSG00000031955.10"; transcript_id "ENSMUST00000212349.1"; gene_type "protein_coding"; gene_status "KNOWN"; gene_name "Bcar1"; transcript_type "protein_coding"; transcript_status "KNOWN"; transcript_name "Bcar1-203"; exon_number "3"; exon_id "ENSMUSE00000214942.1"; talon_gene "26265"; talon_transcript "68728"; talon_exon "351928"; ccdsid "CCDS52675.1"; exon_status "KNOWN"; level "2"; protein_id "ENSMUSP00000129584.2"; source "HAVANA"; tag "CCDS";
chr8	HAVANA	exon	111715283	111715399	.	-	.	gene_id "ENSMUSG00000031955.10"; transcript_id "ENSMUST00000212349.1"; gene_type "protein_coding"; gene_status "KNOWN"; gene_name "Bcar1"; transcript_type "protein_coding"; transcript_status "KNOWN"; transcript_name "Bcar1-203"; exon_number "4"; exon_id "ENSMUSE00000214941.1"; talon_gene "26265"; talon_transcript "68728"; talon_exon "351930"; ccdsid "CCDS52675.1"; exon_status "KNOWN"; level "2"; protein_id "ENSMUSP00000129584.2"; source "HAVANA"; tag "CCDS";
chr8	HAVANA	exon	111713339	111714436	.	-	.	gene_id "ENSMUSG00000031955.10"; transcript_id "ENSMUST00000212349.1"; gene_type "protein_coding"; gene_status "KNOWN"; gene_name "Bcar1"; transcript_type "protein_coding"; transcript_status "KNOWN"; transcript_name "Bcar1-203"; exon_number "5"; exon_id "ENSMUSE00000214936.1"; talon_gene "26265"; talon_transcript "68728"; talon_exon "351932"; ccdsid "CCDS52675.1"; exon_status "KNOWN"; level "2"; protein_id "ENSMUSP00000129584.2"; source "HAVANA"; tag "CCDS";
chr8	HAVANA	exon	111712601	111712690	.	-	.	gene_id "ENSMUSG00000031955.10"; transcript_id "ENSMUST00000212349.1"; gene_type "protein_coding"; gene_status "KNOWN"; gene_name "Bcar1"; transcript_type "protein_coding"; transcript_status "KNOWN"; transcript_name "Bcar1-203"; exon_number "6"; exon_id "ENSMUSE00000214938.1"; talon_gene "26265"; talon_transcript "68728"; talon_exon "351934"; ccdsid "CCDS52675.1"; exon_status "KNOWN"; level "2"; protein_id "ENSMUSP00000129584.2"; source "HAVANA"; tag "CCDS";
chr8	HAVANA	exon	111710477	111711394	.	-	.	gene_id "ENSMUSG00000031955.10"; transcript_id "ENSMUST00000212349.1"; gene_type "protein_coding"; gene_status "KNOWN"; gene_name "Bcar1"; transcript_type "protein_coding"; transcript_status "KNOWN"; transcript_name "Bcar1-203"; exon_number "7"; exon_id "ENSMUSE00001391518.1"; talon_gene "26265"; talon_transcript "68728"; talon_exon "351939"; ccdsid "CCDS85616.1"; exon_status "KNOWN"; level "2"; protein_id "ENSMUSP00000148364.1"; source "HAVANA"; tag "CCDS";
chr8	HAVANA	transcript	111719392	111732105	.	-	.	gene_id "ENSMUSG00000031955.10"; transcript_id "ENSMUST00000212147.1"; gene_name "Bcar1"; gene_status "KNOWN"; gene_type "protein_coding"; transcript_type "retained_intron"; transcript_status "KNOWN"; transcript_name "Bcar1-202"; talon_gene "26265"; talon_transcript "68729"; havana_transcript "OTTMUST00000150824.1"; level "2"; source "HAVANA"; transcript_support_level "1";
chr8	HAVANA	exon	111732039	111732105	.	-	.	gene_id "ENSMUSG00000031955.10"; transcript_id "ENSMUST00000212147.1"; gene_type "protein_coding"; gene_status "KNOWN"; gene_name "Bcar1"; transcript_type "retained_intron"; transcript_status "KNOWN"; transcript_name "Bcar1-202"; exon_number "1"; exon_id "ENSMUSE00001391727.1"; talon_gene "26265"; talon_transcript "68729"; talon_exon "351940"; exon_status "KNOWN"; level "2"; source "HAVANA";
chr8	HAVANA	exon	111719392	111721331	.	-	.	gene_id "ENSMUSG00000031955.10"; transcript_id "ENSMUST00000212147.1"; gene_type "protein_coding"; gene_status "KNOWN"; gene_name "Bcar1"; transcript_type "retained_intron"; transcript_status "KNOWN"; transcript_name "Bcar1-202"; exon_number "2"; exon_id "ENSMUSE00001391832.1"; talon_gene "26265"; talon_transcript "68729"; talon_exon "351941"; exon_status "KNOWN"; level "2"; source "HAVANA";
chr8	HAVANA	gene	111768491	111854291	.	-	.	gene_id "ENSMUSG00000031954.6"; gene_name "Cfdp1"; gene_status "KNOWN"; gene_type "protein_coding"; talon_gene "26266"; havana_gene "OTTMUSG00000061803.1"; level "2";
chr8	HAVANA	transcript	111768491	111854291	.	-	.	gene_id "ENSMUSG00000031954.6"; transcript_id "ENSMUST00000034432.6"; gene_name "Cfdp1"; gene_status "KNOWN"; gene_type "protein_coding"; transcript_type "protein_coding"; transcript_status "KNOWN"; transcript_name "Cfdp1-201"; talon_gene "26266"; talon_transcript "68730"; ccdsid "CCDS22680.1"; havana_transcript "OTTMUST00000150825.1"; level "2"; protein_id "ENSMUSP00000034432.5"; source "HAVANA"; tag "CCDS"; transcript_support_level "1";
chr8	HAVANA	exon	111854144	111854291	.	-	.	gene_id "ENSMUSG00000031954.6"; transcript_id "ENSMUST00000034432.6"; gene_type "protein_coding"; gene_status "KNOWN"; gene_name "Cfdp1"; transcript_type "protein_coding"; transcript_status "KNOWN"; transcript_name "Cfdp1-201"; exon_number "1"; exon_id "ENSMUSE00000363488.6"; talon_gene "26266"; talon_transcript "68730"; talon_exon "351942"; ccdsid "CCDS22680.1"; exon_status "KNOWN"; level "2"; protein_id "ENSMUSP00000034432.5"; source "HAVANA"; tag "CCDS";
chr8	HAVANA	exon	111845094	111845211	.	-	.	gene_id "ENSMUSG00000031954.6"; transcript_id "ENSMUST00000034432.6"; gene_type "protein_coding"; gene_status "KNOWN"; gene_name "Cfdp1"; transcript_type "protein_coding"; transcript_status "KNOWN"; transcript_name "Cfdp1-201"; exon_number "2"; exon_id "ENSMUSE00000214930.1"; talon_gene "26266"; talon_transcript "68730"; talon_exon "351944"; ccdsid "CCDS22680.1"; exon_status "KNOWN"; level "2"; protein_id "ENSMUSP00000034432.5"; source "HAVANA"; tag "CCDS";
chr8	HAVANA	exon	111841783	111841990	.	-	.	gene_id "ENSMUSG00000031954.6"; transcript_id "ENSMUST00000034432.6"; gene_type "protein_coding"; gene_status "KNOWN"; gene_name "Cfdp1"; transcript_type "protein_coding"; transcript_status "KNOWN"; transcript_name "Cfdp1-201"; exon_number "3"; exon_id "ENSMUSE00000214932.1"; talon_gene "26266"; talon_transcript "68730"; talon_exon "351946"; ccdsid "CCDS22680.1"; exon_status "KNOWN"; level "2"; protein_id "ENSMUSP00000034432.5"; source "HAVANA"; tag "CCDS";
chr8	HAVANA	exon	111840358	111840485	.	-	.	gene_id "ENSMUSG00000031954.6"; transcript_id "ENSMUST00000034432.6"; gene_type "protein_coding"; gene_status "KNOWN"; gene_name "Cfdp1"; transcript_type "protein_coding"; transcript_status "KNOWN"; transcript_name "Cfdp1-201"; exon_number "4"; exon_id "ENSMUSE00000214931.1"; talon_gene "26266"; talon_transcript "68730"; talon_exon "351948"; ccdsid "CCDS22680.1"; exon_status "KNOWN"; level "2"; protein_id "ENSMUSP00000034432.5"; source "HAVANA"; tag "CCDS";
chr8	HAVANA	exon	111830870	111830989	.	-	.	gene_id "ENSMUSG00000031954.6"; transcript_id "ENSMUST00000034432.6"; gene_type "protein_coding"; gene_status "KNOWN"; gene_name "Cfdp1"; transcript_type "protein_coding"; transcript_status "KNOWN"; transcript_name "Cfdp1-201"; exon_number "5"; exon_id "ENSMUSE00000214935.1"; talon_gene "26266"; talon_transcript "68730"; talon_exon "351950"; ccdsid "CCDS22680.1"; exon_status "KNOWN"; level "2"; protein_id "ENSMUSP00000034432.5"; source "HAVANA"; tag "CCDS";
chr8	HAVANA	exon	111779251	111779409	.	-	.	gene_id "ENSMUSG00000031954.6"; transcript_id "ENSMUST00000034432.6"; gene_type "protein_coding"; gene_status "KNOWN"; gene_name "Cfdp1"; transcript_type "protein_coding"; transcript_status "KNOWN"; transcript_name "Cfdp1-201"; exon_number "6"; exon_id "ENSMUSE00000214933.1"; talon_gene "26266"; talon_transcript "68730"; talon_exon "351952"; ccdsid "CCDS22680.1"; exon_status "KNOWN"; level "2"; protein_id "ENSMUSP00000034432.5"; source "HAVANA"; tag "CCDS";
chr8	HAVANA	exon	111768491	111768787	.	-	.	gene_id "ENSMUSG00000031954.6"; transcript_id "ENSMUST00000034432.6"; gene_type "protein_coding"; gene_status "KNOWN"; gene_name "Cfdp1"; transcript_type "protein_coding"; transcript_status "KNOWN"; transcript_name "Cfdp1-201"; exon_number "7"; exon_id "ENSMUSE00000392401.2"; talon_gene "26266"; talon_transcript "68730"; talon_exon "351954"; ccdsid "CCDS22680.1"; exon_status "KNOWN"; level "2"; protein_id "ENSMUSP00000034432.5"; source "HAVANA"; tag "CCDS";
chr8	HAVANA	gene	111863038	111876750	.	-	.	gene_id "ENSMUSG00000031953.2"; gene_name "Tmem170"; gene_status "KNOWN"; gene_type "protein_coding"; talon_gene "26267"; havana_gene "OTTMUSG00000061804.1"; level "2";
chr8	HAVANA	transcript	111863038	111876750	.	-	.	gene_id "ENSMUSG00000031953.2"; transcript_id "ENSMUST00000034431.2"; gene_name "Tmem170"; gene_status "KNOWN"; gene_type "protein_coding"; transcript_type "protein_coding"; transcript_status "KNOWN"; transcript_name "Tmem170-201"; talon_gene "26267"; talon_transcript "68731"; ccdsid "CCDS22681.1"; havana_transcript "OTTMUST00000150826.1"; level "2"; protein_id "ENSMUSP00000034431.1"; source "HAVANA"; tag "CCDS"; transcript_support_level "1";
chr8	HAVANA	exon	111876503	111876750	.	-	.	gene_id "ENSMUSG00000031953.2"; transcript_id "ENSMUST00000034431.2"; gene_type "protein_coding"; gene_status "KNOWN"; gene_name "Tmem170"; transcript_type "protein_coding"; transcript_status "KNOWN"; transcript_name "Tmem170-201"; exon_number "1"; exon_id "ENSMUSE00000368043.3"; talon_gene "26267"; talon_transcript "68731"; talon_exon "351955"; ccdsid "CCDS22681.1"; exon_status "KNOWN"; level "2"; protein_id "ENSMUSP00000034431.1"; source "HAVANA"; tag "CCDS";
chr8	HAVANA	exon	111869588	111869758	.	-	.	gene_id "ENSMUSG00000031953.2"; transcript_id "ENSMUST00000034431.2"; gene_type "protein_coding"; gene_status "KNOWN"; gene_name "Tmem170"; transcript_type "protein_coding"; transcript_status "KNOWN"; transcript_name "Tmem170-201"; exon_number "2"; exon_id "ENSMUSE00000306804.1"; talon_gene "26267"; talon_transcript "68731"; talon_exon "351957"; ccdsid "CCDS22681.1"; exon_status "KNOWN"; level "2"; protein_id "ENSMUSP00000034431.1"; source "HAVANA"; tag "CCDS";
chr8	HAVANA	exon	111863038	111866496	.	-	.	gene_id "ENSMUSG00000031953.2"; transcript_id "ENSMUST00000034431.2"; gene_type "protein_coding"; gene_status "KNOWN"; gene_name "Tmem170"; transcript_type "protein_coding"; transcript_status "KNOWN"; transcript_name "Tmem170-201"; exon_number "3"; exon_id "ENSMUSE00000214928.2"; talon_gene "26267"; talon_transcript "68731"; talon_exon "351959"; ccdsid "CCDS22681.1"; exon_status "KNOWN"; level "2"; protein_id "ENSMUSP00000034431.1"; source "HAVANA"; tag "CCDS";
chr8	HAVANA	gene	111889136	111910447	.	-	.	gene_id "ENSMUSG00000031952.5"; gene_name "Chst5"; gene_status "KNOWN"; gene_type "protein_coding"; talon_gene "26269"; havana_gene "OTTMUSG00000061805.1"; level "2";
chr8	HAVANA	transcript	111889136	111910447	.	-	.	gene_id "ENSMUSG00000031952.5"; transcript_id "ENSMUST00000034430.5"; gene_name "Chst5"; gene_status "KNOWN"; gene_type "protein_coding"; transcript_type "protein_coding"; transcript_status "KNOWN"; transcript_name "Chst5-201"; talon_gene "26269"; talon_transcript "68733"; ccdsid "CCDS22682.1"; havana_transcript "OTTMUST00000150827.1"; level "2"; protein_id "ENSMUSP00000034430.4"; source "HAVANA"; tag "CCDS"; transcript_support_level "1";
chr8	HAVANA	exon	111910132	111910447	.	-	.	gene_id "ENSMUSG00000031952.5"; transcript_id "ENSMUST00000034430.5"; gene_type "protein_coding"; gene_status "KNOWN"; gene_name "Chst5"; transcript_type "protein_coding"; transcript_status "KNOWN"; transcript_name "Chst5-201"; exon_number "1"; exon_id "ENSMUSE00000342669.3"; talon_gene "26269"; talon_transcript "68733"; talon_exon "351961"; ccdsid "CCDS22682.1"; exon_status "KNOWN"; level "2"; protein_id "ENSMUSP00000034430.4"; source "HAVANA"; tag "CCDS";
chr8	HAVANA	exon	111889136	111891001	.	-	.	gene_id "ENSMUSG00000031952.5"; transcript_id "ENSMUST00000034430.5"; gene_type "protein_coding"; gene_status "KNOWN"; gene_name "Chst5"; transcript_type "protein_coding"; transcript_status "KNOWN"; transcript_name "Chst5-201"; exon_number "2"; exon_id "ENSMUSE00000214926.5"; talon_gene "26269"; talon_transcript "68733"; talon_exon "351963"; ccdsid "CCDS22682.1"; exon_status "KNOWN"; level "2"; protein_id "ENSMUSP00000034430.4"; source "HAVANA"; tag "CCDS";
chr8	HAVANA	gene	111912011	111933799	.	-	.	gene_id "ENSMUSG00000031951.8"; gene_name "Tmem231"; gene_status "KNOWN"; gene_type "protein_coding"; talon_gene "26270"; havana_gene "OTTMUSG00000061806.1"; level "2";
chr8	HAVANA	transcript	111912011	111933881	.	-	.	gene_id "ENSMUSG00000031951.8"; transcript_id "ENSMUST00000034429.8"; gene_name "Tmem231"; gene_status "KNOWN"; gene_type "protein_coding"; transcript_type "protein_coding"; transcript_status "KNOWN"; transcript_name "Tmem231-201"; talon_gene "26270"; talon_transcript "68734"; ccdsid "CCDS52676.1"; havana_transcript "OTTMUST00000150828.1"; level "2"; protein_id "ENSMUSP00000034429.7"; source "HAVANA"; tag "CCDS"; transcript_support_level "1";
chr8	HAVANA	exon	111933628	111933881	.	-	.	gene_id "ENSMUSG00000031951.8"; transcript_id "ENSMUST00000034429.8"; gene_type "protein_coding"; gene_status "KNOWN"; gene_name "Tmem231"; transcript_type "protein_coding"; transcript_status "KNOWN"; transcript_name "Tmem231-201"; exon_number "1"; exon_id "ENSMUSE00001390454.1"; talon_gene "26270"; talon_transcript "68734"; talon_exon "351964"; ccdsid "CCDS52676.1"; exon_status "KNOWN"; level "2"; protein_id "ENSMUSP00000034429.7"; source "HAVANA"; tag "CCDS";
chr8	HAVANA	exon	111933360	111933529	.	-	.	gene_id "ENSMUSG00000031951.8"; transcript_id "ENSMUST00000034429.8"; gene_type "protein_coding"; gene_status "KNOWN"; gene_name "Tmem231"; transcript_type "protein_coding"; transcript_status "KNOWN"; transcript_name "Tmem231-201"; exon_number "2"; exon_id "ENSMUSE00000214918.3"; talon_gene "26270"; talon_transcript "68734"; talon_exon "351966"; ccdsid "CCDS52676.1"; exon_status "KNOWN"; level "2"; protein_id "ENSMUSP00000034429.7"; source "HAVANA"; tag "CCDS";
chr8	HAVANA	exon	111918828	111918956	.	-	.	gene_id "ENSMUSG00000031951.8"; transcript_id "ENSMUST00000034429.8"; gene_type "protein_coding"; gene_status "KNOWN"; gene_name "Tmem231"; transcript_type "protein_coding"; transcript_status "KNOWN"; transcript_name "Tmem231-201"; exon_number "3"; exon_id "ENSMUSE00000407766.4"; talon_gene "26270"; talon_transcript "68734"; talon_exon "351968"; ccdsid "CCDS52676.1"; exon_status "KNOWN"; level "2"; protein_id "ENSMUSP00000034429.7"; source "HAVANA"; tag "CCDS";
chr8	HAVANA	exon	111918291	111918434	.	-	.	gene_id "ENSMUSG00000031951.8"; transcript_id "ENSMUST00000034429.8"; gene_type "protein_coding"; gene_status "KNOWN"; gene_name "Tmem231"; transcript_type "protein_coding"; transcript_status "KNOWN"; transcript_name "Tmem231-201"; exon_number "4"; exon_id "ENSMUSE00000214920.2"; talon_gene "26270"; talon_transcript "68734"; talon_exon "351970"; ccdsid "CCDS52676.1"; exon_status "KNOWN"; level "2"; protein_id "ENSMUSP00000034429.7"; source "HAVANA"; tag "CCDS";
chr8	HAVANA	exon	111915257	111915338	.	-	.	gene_id "ENSMUSG00000031951.8"; transcript_id "ENSMUST00000034429.8"; gene_type "protein_coding"; gene_status "KNOWN"; gene_name "Tmem231"; transcript_type "protein_coding"; transcript_status "KNOWN"; transcript_name "Tmem231-201"; exon_number "5"; exon_id "ENSMUSE00000214924.1"; talon_gene "26270"; talon_transcript "68734"; talon_exon "351972"; ccdsid "CCDS52676.1"; exon_status "KNOWN"; level "2"; protein_id "ENSMUSP00000034429.7"; source "HAVANA"; tag "CCDS";
chr8	HAVANA	exon	111914489	111914594	.	-	.	gene_id "ENSMUSG00000031951.8"; transcript_id "ENSMUST00000034429.8"; gene_type "protein_coding"; gene_status "KNOWN"; gene_name "Tmem231"; transcript_type "protein_coding"; transcript_status "KNOWN"; transcript_name "Tmem231-201"; exon_number "6"; exon_id "ENSMUSE00000306660.5"; talon_gene "26270"; talon_transcript "68734"; talon_exon "351974"; ccdsid "CCDS52676.1"; exon_status "KNOWN"; level "2"; protein_id "ENSMUSP00000034429.7"; source "HAVANA"; tag "CCDS";
chr8	HAVANA	exon	111912011	111914109	.	-	.	gene_id "ENSMUSG00000031951.8"; transcript_id "ENSMUST00000034429.8"; gene_type "protein_coding"; gene_status "KNOWN"; gene_name "Tmem231"; transcript_type "protein_coding"; transcript_status "KNOWN"; transcript_name "Tmem231-201"; exon_number "7"; exon_id "ENSMUSE00000363401.7"; talon_gene "26270"; talon_transcript "68734"; talon_exon "351976"; ccdsid "CCDS52676.1"; exon_status "KNOWN"; level "2"; protein_id "ENSMUSP00000034429.7"; source "HAVANA"; tag "CCDS";
chr8	HAVANA	transcript	111912073	111933799	.	-	.	gene_id "ENSMUSG00000031951.8"; transcript_id "ENSMUST00000211866.1"; gene_name "Tmem231"; gene_status "KNOWN"; gene_type "protein_coding"; transcript_type "nonsense_mediated_decay"; transcript_status "KNOWN"; transcript_name "Tmem231-202"; talon_gene "26270"; talon_transcript "68735"; havana_transcript "OTTMUST00000150829.1"; level "2"; protein_id "ENSMUSP00000148428.1"; source "HAVANA"; transcript_support_level "1";
chr8	HAVANA	exon	111933628	111933799	.	-	.	gene_id "ENSMUSG00000031951.8"; transcript_id "ENSMUST00000211866.1"; gene_type "protein_coding"; gene_status "KNOWN"; gene_name "Tmem231"; transcript_type "nonsense_mediated_decay"; transcript_status "KNOWN"; transcript_name "Tmem231-202"; exon_number "1"; exon_id "ENSMUSE00000214923.5"; talon_gene "26270"; talon_transcript "68735"; talon_exon "351977"; exon_status "KNOWN"; level "2"; protein_id "ENSMUSP00000148428.1"; source "HAVANA";
chr8	HAVANA	exon	111933360	111933529	.	-	.	gene_id "ENSMUSG00000031951.8"; transcript_id "ENSMUST00000211866.1"; gene_type "protein_coding"; gene_status "KNOWN"; gene_name "Tmem231"; transcript_type "nonsense_mediated_decay"; transcript_status "KNOWN"; transcript_name "Tmem231-202"; exon_number "2"; exon_id "ENSMUSE00000214918.3"; talon_gene "26270"; talon_transcript "68735"; talon_exon "351966"; ccdsid "CCDS52676.1"; exon_status "KNOWN"; level "2"; protein_id "ENSMUSP00000034429.7"; source "HAVANA"; tag "CCDS";
chr8	HAVANA	exon	111926846	111926925	.	-	.	gene_id "ENSMUSG00000031951.8"; transcript_id "ENSMUST00000211866.1"; gene_type "protein_coding"; gene_status "KNOWN"; gene_name "Tmem231"; transcript_type "nonsense_mediated_decay"; transcript_status "KNOWN"; transcript_name "Tmem231-202"; exon_number "3"; exon_id "ENSMUSE00001392889.1"; talon_gene "26270"; talon_transcript "68735"; talon_exon "351979"; exon_status "KNOWN"; level "2"; protein_id "ENSMUSP00000148428.1"; source "HAVANA";
chr8	HAVANA	exon	111918828	111918956	.	-	.	gene_id "ENSMUSG00000031951.8"; transcript_id "ENSMUST00000211866.1"; gene_type "protein_coding"; gene_status "KNOWN"; gene_name "Tmem231"; transcript_type "nonsense_mediated_decay"; transcript_status "KNOWN"; transcript_name "Tmem231-202"; exon_number "4"; exon_id "ENSMUSE00000407766.4"; talon_gene "26270"; talon_transcript "68735"; talon_exon "351968"; ccdsid "CCDS52676.1"; exon_status "KNOWN"; level "2"; protein_id "ENSMUSP00000034429.7"; source "HAVANA"; tag "CCDS";
chr8	HAVANA	exon	111918291	111918434	.	-	.	gene_id "ENSMUSG00000031951.8"; transcript_id "ENSMUST00000211866.1"; gene_type "protein_coding"; gene_status "KNOWN"; gene_name "Tmem231"; transcript_type "nonsense_mediated_decay"; transcript_status "KNOWN"; transcript_name "Tmem231-202"; exon_number "5"; exon_id "ENSMUSE00000214920.2"; talon_gene "26270"; talon_transcript "68735"; talon_exon "351970"; ccdsid "CCDS52676.1"; exon_status "KNOWN"; level "2"; protein_id "ENSMUSP00000034429.7"; source "HAVANA"; tag "CCDS";
chr8	HAVANA	exon	111915257	111915338	.	-	.	gene_id "ENSMUSG00000031951.8"; transcript_id "ENSMUST00000211866.1"; gene_type "protein_coding"; gene_status "KNOWN"; gene_name "Tmem231"; transcript_type "nonsense_mediated_decay"; transcript_status "KNOWN"; transcript_name "Tmem231-202"; exon_number "6"; exon_id "ENSMUSE00000214924.1"; talon_gene "26270"; talon_transcript "68735"; talon_exon "351972"; ccdsid "CCDS52676.1"; exon_status "KNOWN"; level "2"; protein_id "ENSMUSP00000034429.7"; source "HAVANA"; tag "CCDS";
chr8	HAVANA	exon	111914489	111914594	.	-	.	gene_id "ENSMUSG00000031951.8"; transcript_id "ENSMUST00000211866.1"; gene_type "protein_coding"; gene_status "KNOWN"; gene_name "Tmem231"; transcript_type "nonsense_mediated_decay"; transcript_status "KNOWN"; transcript_name "Tmem231-202"; exon_number "7"; exon_id "ENSMUSE00000306660.5"; talon_gene "26270"; talon_transcript "68735"; talon_exon "351974"; ccdsid "CCDS52676.1"; exon_status "KNOWN"; level "2"; protein_id "ENSMUSP00000034429.7"; source "HAVANA"; tag "CCDS";
chr8	HAVANA	exon	111912073	111914109	.	-	.	gene_id "ENSMUSG00000031951.8"; transcript_id "ENSMUST00000211866.1"; gene_type "protein_coding"; gene_status "KNOWN"; gene_name "Tmem231"; transcript_type "nonsense_mediated_decay"; transcript_status "KNOWN"; transcript_name "Tmem231-202"; exon_number "8"; exon_id "ENSMUSE00001391821.1"; talon_gene "26270"; talon_transcript "68735"; talon_exon "351981"; exon_status "KNOWN"; level "2"; protein_id "ENSMUSP00000148428.1"; source "HAVANA";
chr8	HAVANA	gene	111940703	111952742	.	+	.	gene_id "ENSMUSG00000031950.7"; gene_name "Gabarapl2"; gene_status "KNOWN"; gene_type "protein_coding"; talon_gene "26271"; havana_gene "OTTMUSG00000031074.1"; level "2";
chr8	HAVANA	transcript	111940703	111953612	.	+	.	gene_id "ENSMUSG00000031950.7"; transcript_id "ENSMUST00000034428.7"; gene_name "Gabarapl2"; gene_status "KNOWN"; gene_type "protein_coding"; transcript_type "protein_coding"; transcript_status "KNOWN"; transcript_name "Gabarapl2-201"; talon_gene "26271"; talon_transcript "68737"; ccdsid "CCDS40480.1"; havana_transcript "OTTMUST00000076980.1"; level "2"; protein_id "ENSMUSP00000034428.7"; source "HAVANA"; tag "CCDS"; transcript_support_level "1";
chr8	HAVANA	exon	111940703	111940852	.	+	.	gene_id "ENSMUSG00000031950.7"; transcript_id "ENSMUST00000034428.7"; gene_type "protein_coding"; gene_status "KNOWN"; gene_name "Gabarapl2"; transcript_type "protein_coding"; transcript_status "KNOWN"; transcript_name "Gabarapl2-201"; exon_number "1"; exon_id "ENSMUSE00000359315.8"; talon_gene "26271"; talon_transcript "68737"; talon_exon "351983"; ccdsid "CCDS40480.1"; exon_status "KNOWN"; level "2"; protein_id "ENSMUSP00000034428.7"; source "HAVANA"; tag "CCDS";
chr8	HAVANA	exon	111941160	111941215	.	+	.	gene_id "ENSMUSG00000031950.7"; transcript_id "ENSMUST00000034428.7"; gene_type "protein_coding"; gene_status "KNOWN"; gene_name "Gabarapl2"; transcript_type "protein_coding"; transcript_status "KNOWN"; transcript_name "Gabarapl2-201"; exon_number "2"; exon_id "ENSMUSE00000214915.3"; talon_gene "26271"; talon_transcript "68737"; talon_exon "351985"; ccdsid "CCDS40480.1"; exon_status "KNOWN"; level "2"; protein_id "ENSMUSP00000034428.7"; source "HAVANA"; tag "CCDS";
chr8	HAVANA	exon	111942502	111942674	.	+	.	gene_id "ENSMUSG00000031950.7"; transcript_id "ENSMUST00000034428.7"; gene_type "protein_coding"; gene_status "KNOWN"; gene_name "Gabarapl2"; transcript_type "protein_coding"; transcript_status "KNOWN"; transcript_name "Gabarapl2-201"; exon_number "3"; exon_id "ENSMUSE00001206483.1"; talon_gene "26271"; talon_transcript "68737"; talon_exon "351987"; ccdsid "CCDS40480.1"; exon_status "KNOWN"; level "2"; protein_id "ENSMUSP00000034428.7"; source "HAVANA"; tag "CCDS";
chr8	HAVANA	exon	111952315	111953612	.	+	.	gene_id "ENSMUSG00000031950.7"; transcript_id "ENSMUST00000034428.7"; gene_type "protein_coding"; gene_status "KNOWN"; gene_name "Gabarapl2"; transcript_type "protein_coding"; transcript_status "KNOWN"; transcript_name "Gabarapl2-201"; exon_number "4"; exon_id "ENSMUSE00000760944.1"; talon_gene "26271"; talon_transcript "68737"; talon_exon "351989"; ccdsid "CCDS40480.1"; exon_status "KNOWN"; level "2"; protein_id "ENSMUSP00000034428.7"; source "HAVANA"; tag "CCDS";
chr8	HAVANA	transcript	111941068	111952742	.	+	.	gene_id "ENSMUSG00000031950.7"; transcript_id "ENSMUST00000133628.1"; gene_name "Gabarapl2"; gene_status "KNOWN"; gene_type "protein_coding"; transcript_type "retained_intron"; transcript_status "KNOWN"; transcript_name "Gabarapl2-203"; talon_gene "26271"; talon_transcript "68739"; havana_transcript "OTTMUST00000076981.1"; level "2"; source "HAVANA"; transcript_support_level "2";
chr8	HAVANA	exon	111941068	111941215	.	+	.	gene_id "ENSMUSG00000031950.7"; transcript_id "ENSMUST00000133628.1"; gene_type "protein_coding"; gene_status "KNOWN"; gene_name "Gabarapl2"; transcript_type "retained_intron"; transcript_status "KNOWN"; transcript_name "Gabarapl2-203"; exon_number "1"; exon_id "ENSMUSE00000797989.1"; talon_gene "26271"; talon_transcript "68739"; talon_exon "351992"; exon_status "KNOWN"; level "2"; source "HAVANA";
chr8	HAVANA	exon	111942502	111942674	.	+	.	gene_id "ENSMUSG00000031950.7"; transcript_id "ENSMUST00000133628.1"; gene_type "protein_coding"; gene_status "KNOWN"; gene_name "Gabarapl2"; transcript_type "retained_intron"; transcript_status "KNOWN"; transcript_name "Gabarapl2-203"; exon_number "2"; exon_id "ENSMUSE00001206483.1"; talon_gene "26271"; talon_transcript "68739"; talon_exon "351987"; ccdsid "CCDS40480.1"; exon_status "KNOWN"; level "2"; protein_id "ENSMUSP00000034428.7"; source "HAVANA"; tag "CCDS";
chr8	HAVANA	exon	111952315	111952742	.	+	.	gene_id "ENSMUSG00000031950.7"; transcript_id "ENSMUST00000133628.1"; gene_type "protein_coding"; gene_status "KNOWN"; gene_name "Gabarapl2"; transcript_type "retained_intron"; transcript_status "KNOWN"; transcript_name "Gabarapl2-203"; exon_number "3"; exon_id "ENSMUSE00000397727.8"; talon_gene "26271"; talon_transcript "68739"; talon_exon "351993"; exon_status "KNOWN"; level "2"; source "HAVANA";
chr8	HAVANA	gene	111966908	111992302	.	-	.	gene_id "ENSMUSG00000031949.17"; gene_name "Adat1"; gene_status "KNOWN"; gene_type "protein_coding"; talon_gene "26272"; havana_gene "OTTMUSG00000029927.1"; level "2";
chr8	HAVANA	transcript	111966908	111992302	.	-	.	gene_id "ENSMUSG00000031949.17"; transcript_id "ENSMUST00000034427.11"; gene_name "Adat1"; gene_status "KNOWN"; gene_type "protein_coding"; transcript_type "protein_coding"; transcript_status "KNOWN"; transcript_name "Adat1-201"; talon_gene "26272"; talon_transcript "68740"; ccdsid "CCDS22684.1"; havana_transcript "OTTMUST00000074252.1"; level "2"; protein_id "ENSMUSP00000034427.5"; source "HAVANA"; tag "CCDS"; transcript_support_level "1";
chr8	HAVANA	exon	111992181	111992302	.	-	.	gene_id "ENSMUSG00000031949.17"; transcript_id "ENSMUST00000034427.11"; gene_type "protein_coding"; gene_status "KNOWN"; gene_name "Adat1"; transcript_type "protein_coding"; transcript_status "KNOWN"; transcript_name "Adat1-201"; exon_number "1"; exon_id "ENSMUSE00000755467.1"; talon_gene "26272"; talon_transcript "68740"; talon_exon "351994"; ccdsid "CCDS22684.1"; exon_status "KNOWN"; level "2"; protein_id "ENSMUSP00000034427.5"; source "HAVANA"; tag "CCDS";
chr8	HAVANA	exon	111990205	111990412	.	-	.	gene_id "ENSMUSG00000031949.17"; transcript_id "ENSMUST00000034427.11"; gene_type "protein_coding"; gene_status "KNOWN"; gene_name "Adat1"; transcript_type "protein_coding"; transcript_status "KNOWN"; transcript_name "Adat1-201"; exon_number "2"; exon_id "ENSMUSE00000579925.1"; talon_gene "26272"; talon_transcript "68740"; talon_exon "351996"; ccdsid "CCDS22684.1"; exon_status "KNOWN"; level "2"; protein_id "ENSMUSP00000034427.5"; source "HAVANA"; tag "CCDS";
chr8	HAVANA	exon	111989851	111989919	.	-	.	gene_id "ENSMUSG00000031949.17"; transcript_id "ENSMUST00000034427.11"; gene_type "protein_coding"; gene_status "KNOWN"; gene_name "Adat1"; transcript_type "protein_coding"; transcript_status "KNOWN"; transcript_name "Adat1-201"; exon_number "3"; exon_id "ENSMUSE00000214910.3"; talon_gene "26272"; talon_transcript "68740"; talon_exon "351998"; ccdsid "CCDS22684.1"; exon_status "KNOWN"; level "2"; protein_id "ENSMUSP00000034427.5"; source "HAVANA"; tag "CCDS";
chr8	HAVANA	exon	111987823	111987877	.	-	.	gene_id "ENSMUSG00000031949.17"; transcript_id "ENSMUST00000034427.11"; gene_type "protein_coding"; gene_status "KNOWN"; gene_name "Adat1"; transcript_type "protein_coding"; transcript_status "KNOWN"; transcript_name "Adat1-201"; exon_number "4"; exon_id "ENSMUSE00000214905.3"; talon_gene "26272"; talon_transcript "68740"; talon_exon "352000"; ccdsid "CCDS22684.1"; exon_status "KNOWN"; level "2"; protein_id "ENSMUSP00000034427.5"; source "HAVANA"; tag "CCDS";
chr8	HAVANA	exon	111987122	111987252	.	-	.	gene_id "ENSMUSG00000031949.17"; transcript_id "ENSMUST00000034427.11"; gene_type "protein_coding"; gene_status "KNOWN"; gene_name "Adat1"; transcript_type "protein_coding"; transcript_status "KNOWN"; transcript_name "Adat1-201"; exon_number "5"; exon_id "ENSMUSE00000214909.3"; talon_gene "26272"; talon_transcript "68740"; talon_exon "352002"; ccdsid "CCDS22684.1"; exon_status "KNOWN"; level "2"; protein_id "ENSMUSP00000034427.5"; source "HAVANA"; tag "CCDS";
chr8	HAVANA	exon	111982162	111982765	.	-	.	gene_id "ENSMUSG00000031949.17"; transcript_id "ENSMUST00000034427.11"; gene_type "protein_coding"; gene_status "KNOWN"; gene_name "Adat1"; transcript_type "protein_coding"; transcript_status "KNOWN"; transcript_name "Adat1-201"; exon_number "6"; exon_id "ENSMUSE00000214907.3"; talon_gene "26272"; talon_transcript "68740"; talon_exon "352004"; ccdsid "CCDS22684.1"; exon_status "KNOWN"; level "2"; protein_id "ENSMUSP00000034427.5"; source "HAVANA"; tag "CCDS";
chr8	HAVANA	exon	111979299	111979444	.	-	.	gene_id "ENSMUSG00000031949.17"; transcript_id "ENSMUST00000034427.11"; gene_type "protein_coding"; gene_status "KNOWN"; gene_name "Adat1"; transcript_type "protein_coding"; transcript_status "KNOWN"; transcript_name "Adat1-201"; exon_number "7"; exon_id "ENSMUSE00000305933.3"; talon_gene "26272"; talon_transcript "68740"; talon_exon "352006"; ccdsid "CCDS22684.1"; exon_status "KNOWN"; level "2"; protein_id "ENSMUSP00000034427.5"; source "HAVANA"; tag "CCDS";
chr8	HAVANA	exon	111978039	111978138	.	-	.	gene_id "ENSMUSG00000031949.17"; transcript_id "ENSMUST00000034427.11"; gene_type "protein_coding"; gene_status "KNOWN"; gene_name "Adat1"; transcript_type "protein_coding"; transcript_status "KNOWN"; transcript_name "Adat1-201"; exon_number "8"; exon_id "ENSMUSE00000305928.3"; talon_gene "26272"; talon_transcript "68740"; talon_exon "352008"; ccdsid "CCDS22684.1"; exon_status "KNOWN"; level "2"; protein_id "ENSMUSP00000034427.5"; source "HAVANA"; tag "CCDS";
chr8	HAVANA	exon	111972105	111972191	.	-	.	gene_id "ENSMUSG00000031949.17"; transcript_id "ENSMUST00000034427.11"; gene_type "protein_coding"; gene_status "KNOWN"; gene_name "Adat1"; transcript_type "protein_coding"; transcript_status "KNOWN"; transcript_name "Adat1-201"; exon_number "9"; exon_id "ENSMUSE00000466491.2"; talon_gene "26272"; talon_transcript "68740"; talon_exon "352010"; ccdsid "CCDS22684.1"; exon_status "KNOWN"; level "2"; protein_id "ENSMUSP00000034427.5"; source "HAVANA"; tag "CCDS";
chr8	HAVANA	exon	111966908	111968544	.	-	.	gene_id "ENSMUSG00000031949.17"; transcript_id "ENSMUST00000034427.11"; gene_type "protein_coding"; gene_status "KNOWN"; gene_name "Adat1"; transcript_type "protein_coding"; transcript_status "KNOWN"; transcript_name "Adat1-201"; exon_number "10"; exon_id "ENSMUSE00000467515.4"; talon_gene "26272"; talon_transcript "68740"; talon_exon "352012"; ccdsid "CCDS22684.1"; exon_status "KNOWN"; level "2"; protein_id "ENSMUSP00000034427.5"; source "HAVANA"; tag "CCDS";
chr8	HAVANA	transcript	111970865	111992302	.	-	.	gene_id "ENSMUSG00000031949.17"; transcript_id "ENSMUST00000139820.7"; gene_name "Adat1"; gene_status "KNOWN"; gene_type "protein_coding"; transcript_type "protein_coding"; transcript_status "KNOWN"; transcript_name "Adat1-203"; talon_gene "26272"; talon_transcript "68741"; havana_transcript "OTTMUST00000074254.1"; level "2"; protein_id "ENSMUSP00000117279.1"; source "HAVANA"; tag "basic"; transcript_support_level "1";
chr8	HAVANA	exon	111992181	111992302	.	-	.	gene_id "ENSMUSG00000031949.17"; transcript_id "ENSMUST00000139820.7"; gene_type "protein_coding"; gene_status "KNOWN"; gene_name "Adat1"; transcript_type "protein_coding"; transcript_status "KNOWN"; transcript_name "Adat1-203"; exon_number "1"; exon_id "ENSMUSE00000755467.1"; talon_gene "26272"; talon_transcript "68741"; talon_exon "351994"; ccdsid "CCDS22684.1"; exon_status "KNOWN"; level "2"; protein_id "ENSMUSP00000034427.5"; source "HAVANA"; tag "CCDS";
chr8	HAVANA	exon	111990205	111990412	.	-	.	gene_id "ENSMUSG00000031949.17"; transcript_id "ENSMUST00000139820.7"; gene_type "protein_coding"; gene_status "KNOWN"; gene_name "Adat1"; transcript_type "protein_coding"; transcript_status "KNOWN"; transcript_name "Adat1-203"; exon_number "2"; exon_id "ENSMUSE00000579925.1"; talon_gene "26272"; talon_transcript "68741"; talon_exon "351996"; ccdsid "CCDS22684.1"; exon_status "KNOWN"; level "2"; protein_id "ENSMUSP00000034427.5"; source "HAVANA"; tag "CCDS";
chr8	HAVANA	exon	111989851	111989919	.	-	.	gene_id "ENSMUSG00000031949.17"; transcript_id "ENSMUST00000139820.7"; gene_type "protein_coding"; gene_status "KNOWN"; gene_name "Adat1"; transcript_type "protein_coding"; transcript_status "KNOWN"; transcript_name "Adat1-203"; exon_number "3"; exon_id "ENSMUSE00000214910.3"; talon_gene "26272"; talon_transcript "68741"; talon_exon "351998"; ccdsid "CCDS22684.1"; exon_status "KNOWN"; level "2"; protein_id "ENSMUSP00000034427.5"; source "HAVANA"; tag "CCDS";
chr8	HAVANA	exon	111987823	111987877	.	-	.	gene_id "ENSMUSG00000031949.17"; transcript_id "ENSMUST00000139820.7"; gene_type "protein_coding"; gene_status "KNOWN"; gene_name "Adat1"; transcript_type "protein_coding"; transcript_status "KNOWN"; transcript_name "Adat1-203"; exon_number "4"; exon_id "ENSMUSE00000214905.3"; talon_gene "26272"; talon_transcript "68741"; talon_exon "352000"; ccdsid "CCDS22684.1"; exon_status "KNOWN"; level "2"; protein_id "ENSMUSP00000034427.5"; source "HAVANA"; tag "CCDS";
chr8	HAVANA	exon	111987122	111987252	.	-	.	gene_id "ENSMUSG00000031949.17"; transcript_id "ENSMUST00000139820.7"; gene_type "protein_coding"; gene_status "KNOWN"; gene_name "Adat1"; transcript_type "protein_coding"; transcript_status "KNOWN"; transcript_name "Adat1-203"; exon_number "5"; exon_id "ENSMUSE00000214909.3"; talon_gene "26272"; talon_transcript "68741"; talon_exon "352002"; ccdsid "CCDS22684.1"; exon_status "KNOWN"; level "2"; protein_id "ENSMUSP00000034427.5"; source "HAVANA"; tag "CCDS";
chr8	HAVANA	exon	111982162	111982765	.	-	.	gene_id "ENSMUSG00000031949.17"; transcript_id "ENSMUST00000139820.7"; gene_type "protein_coding"; gene_status "KNOWN"; gene_name "Adat1"; transcript_type "protein_coding"; transcript_status "KNOWN"; transcript_name "Adat1-203"; exon_number "6"; exon_id "ENSMUSE00000214907.3"; talon_gene "26272"; talon_transcript "68741"; talon_exon "352004"; ccdsid "CCDS22684.1"; exon_status "KNOWN"; level "2"; protein_id "ENSMUSP00000034427.5"; source "HAVANA"; tag "CCDS";
chr8	HAVANA	exon	111979299	111979444	.	-	.	gene_id "ENSMUSG00000031949.17"; transcript_id "ENSMUST00000139820.7"; gene_type "protein_coding"; gene_status "KNOWN"; gene_name "Adat1"; transcript_type "protein_coding"; transcript_status "KNOWN"; transcript_name "Adat1-203"; exon_number "7"; exon_id "ENSMUSE00000305933.3"; talon_gene "26272"; talon_transcript "68741"; talon_exon "352006"; ccdsid "CCDS22684.1"; exon_status "KNOWN"; level "2"; protein_id "ENSMUSP00000034427.5"; source "HAVANA"; tag "CCDS";
chr8	HAVANA	exon	111978039	111978138	.	-	.	gene_id "ENSMUSG00000031949.17"; transcript_id "ENSMUST00000139820.7"; gene_type "protein_coding"; gene_status "KNOWN"; gene_name "Adat1"; transcript_type "protein_coding"; transcript_status "KNOWN"; transcript_name "Adat1-203"; exon_number "8"; exon_id "ENSMUSE00000305928.3"; talon_gene "26272"; talon_transcript "68741"; talon_exon "352008"; ccdsid "CCDS22684.1"; exon_status "KNOWN"; level "2"; protein_id "ENSMUSP00000034427.5"; source "HAVANA"; tag "CCDS";
chr8	HAVANA	exon	111970865	111972191	.	-	.	gene_id "ENSMUSG00000031949.17"; transcript_id "ENSMUST00000139820.7"; gene_type "protein_coding"; gene_status "KNOWN"; gene_name "Adat1"; transcript_type "protein_coding"; transcript_status "KNOWN"; transcript_name "Adat1-203"; exon_number "9"; exon_id "ENSMUSE00000793118.1"; talon_gene "26272"; talon_transcript "68741"; talon_exon "352013"; exon_status "KNOWN"; level "2"; protein_id "ENSMUSP00000117279.1"; source "HAVANA"; tag "basic";
chr8	HAVANA	gene	111993443	112005745	.	-	.	gene_id "ENSMUSG00000031948.14"; gene_name "Kars"; gene_status "KNOWN"; gene_type "protein_coding"; talon_gene "26273"; havana_gene "OTTMUSG00000061807.1"; level "2";
chr8	HAVANA	transcript	111993443	112011266	.	-	.	gene_id "ENSMUSG00000031948.14"; transcript_id "ENSMUST00000093120.12"; gene_name "Kars"; gene_status "KNOWN"; gene_type "protein_coding"; transcript_type "protein_coding"; transcript_status "KNOWN"; transcript_name "Kars-202"; talon_gene "26273"; talon_transcript "68743"; ccdsid "CCDS52677.1"; havana_transcript "OTTMUST00000150831.1"; level "2"; protein_id "ENSMUSP00000090808.5"; source "HAVANA"; tag "CCDS"; transcript_support_level "1";
chr8	HAVANA	exon	112011210	112011266	.	-	.	gene_id "ENSMUSG00000031948.14"; transcript_id "ENSMUST00000093120.12"; gene_type "protein_coding"; gene_status "KNOWN"; gene_name "Kars"; transcript_type "protein_coding"; transcript_status "KNOWN"; transcript_name "Kars-202"; exon_number "1"; exon_id "ENSMUSE00000881264.1"; talon_gene "26273"; talon_transcript "68743"; talon_exon "352016"; ccdsid "CCDS52677.1"; exon_status "KNOWN"; level "2"; protein_id "ENSMUSP00000090808.5"; source "HAVANA"; tag "CCDS";
chr8	HAVANA	exon	112008207	112008386	.	-	.	gene_id "ENSMUSG00000031948.14"; transcript_id "ENSMUST00000093120.12"; gene_type "protein_coding"; gene_status "KNOWN"; gene_name "Kars"; transcript_type "protein_coding"; transcript_status "KNOWN"; transcript_name "Kars-202"; exon_number "2"; exon_id "ENSMUSE00000579920.4"; talon_gene "26273"; talon_transcript "68743"; talon_exon "352018"; ccdsid "CCDS52677.1"; exon_status "KNOWN"; level "2"; protein_id "ENSMUSP00000090808.5"; source "HAVANA"; tag "CCDS";
chr8	HAVANA	exon	112005632	112005788	.	-	.	gene_id "ENSMUSG00000031948.14"; transcript_id "ENSMUST00000093120.12"; gene_type "protein_coding"; gene_status "KNOWN"; gene_name "Kars"; transcript_type "protein_coding"; transcript_status "KNOWN"; transcript_name "Kars-202"; exon_number "3"; exon_id "ENSMUSE00000305819.3"; talon_gene "26273"; talon_transcript "68743"; talon_exon "352020"; ccdsid "CCDS52677.1"; exon_status "KNOWN"; level "2"; protein_id "ENSMUSP00000090808.5"; source "HAVANA"; tag "CCDS";
chr8	HAVANA	exon	112003275	112003440	.	-	.	gene_id "ENSMUSG00000031948.14"; transcript_id "ENSMUST00000093120.12"; gene_type "protein_coding"; gene_status "KNOWN"; gene_name "Kars"; transcript_type "protein_coding"; transcript_status "KNOWN"; transcript_name "Kars-202"; exon_number "4"; exon_id "ENSMUSE00000305811.3"; talon_gene "26273"; talon_transcript "68743"; talon_exon "352022"; ccdsid "CCDS52677.1"; exon_status "KNOWN"; level "2"; protein_id "ENSMUSP00000090808.5"; source "HAVANA"; tag "CCDS";
chr8	HAVANA	exon	112002511	112002604	.	-	.	gene_id "ENSMUSG00000031948.14"; transcript_id "ENSMUST00000093120.12"; gene_type "protein_coding"; gene_status "KNOWN"; gene_name "Kars"; transcript_type "protein_coding"; transcript_status "KNOWN"; transcript_name "Kars-202"; exon_number "5"; exon_id "ENSMUSE00000305805.3"; talon_gene "26273"; talon_transcript "68743"; talon_exon "352024"; ccdsid "CCDS52677.1"; exon_status "KNOWN"; level "2"; protein_id "ENSMUSP00000090808.5"; source "HAVANA"; tag "CCDS";
chr8	HAVANA	exon	112001701	112001887	.	-	.	gene_id "ENSMUSG00000031948.14"; transcript_id "ENSMUST00000093120.12"; gene_type "protein_coding"; gene_status "KNOWN"; gene_name "Kars"; transcript_type "protein_coding"; transcript_status "KNOWN"; transcript_name "Kars-202"; exon_number "6"; exon_id "ENSMUSE00000214894.3"; talon_gene "26273"; talon_transcript "68743"; talon_exon "352026"; ccdsid "CCDS52677.1"; exon_status "KNOWN"; level "2"; protein_id "ENSMUSP00000090808.5"; source "HAVANA"; tag "CCDS";
chr8	HAVANA	exon	112001484	112001609	.	-	.	gene_id "ENSMUSG00000031948.14"; transcript_id "ENSMUST00000093120.12"; gene_type "protein_coding"; gene_status "KNOWN"; gene_name "Kars"; transcript_type "protein_coding"; transcript_status "KNOWN"; transcript_name "Kars-202"; exon_number "7"; exon_id "ENSMUSE00000214893.3"; talon_gene "26273"; talon_transcript "68743"; talon_exon "352028"; ccdsid "CCDS52677.1"; exon_status "KNOWN"; level "2"; protein_id "ENSMUSP00000090808.5"; source "HAVANA"; tag "CCDS";
chr8	HAVANA	exon	112000070	112000189	.	-	.	gene_id "ENSMUSG00000031948.14"; transcript_id "ENSMUST00000093120.12"; gene_type "protein_coding"; gene_status "KNOWN"; gene_name "Kars"; transcript_type "protein_coding"; transcript_status "KNOWN"; transcript_name "Kars-202"; exon_number "8"; exon_id "ENSMUSE00000214889.3"; talon_gene "26273"; talon_transcript "68743"; talon_exon "352030"; ccdsid "CCDS52677.1"; exon_status "KNOWN"; level "2"; protein_id "ENSMUSP00000090808.5"; source "HAVANA"; tag "CCDS";
chr8	HAVANA	exon	111998800	111998962	.	-	.	gene_id "ENSMUSG00000031948.14"; transcript_id "ENSMUST00000093120.12"; gene_type "protein_coding"; gene_status "KNOWN"; gene_name "Kars"; transcript_type "protein_coding"; transcript_status "KNOWN"; transcript_name "Kars-202"; exon_number "9"; exon_id "ENSMUSE00000214898.3"; talon_gene "26273"; talon_transcript "68743"; talon_exon "352032"; ccdsid "CCDS52677.1"; exon_status "KNOWN"; level "2"; protein_id "ENSMUSP00000090808.5"; source "HAVANA"; tag "CCDS";
chr8	HAVANA	exon	111998522	111998695	.	-	.	gene_id "ENSMUSG00000031948.14"; transcript_id "ENSMUST00000093120.12"; gene_type "protein_coding"; gene_status "KNOWN"; gene_name "Kars"; transcript_type "protein_coding"; transcript_status "KNOWN"; transcript_name "Kars-202"; exon_number "10"; exon_id "ENSMUSE00000214892.3"; talon_gene "26273"; talon_transcript "68743"; talon_exon "352034"; ccdsid "CCDS52677.1"; exon_status "KNOWN"; level "2"; protein_id "ENSMUSP00000090808.5"; source "HAVANA"; tag "CCDS";
chr8	HAVANA	exon	111998290	111998375	.	-	.	gene_id "ENSMUSG00000031948.14"; transcript_id "ENSMUST00000093120.12"; gene_type "protein_coding"; gene_status "KNOWN"; gene_name "Kars"; transcript_type "protein_coding"; transcript_status "KNOWN"; transcript_name "Kars-202"; exon_number "11"; exon_id "ENSMUSE00000305780.4"; talon_gene "26273"; talon_transcript "68743"; talon_exon "352036"; ccdsid "CCDS52677.1"; exon_status "KNOWN"; level "2"; protein_id "ENSMUSP00000090808.5"; source "HAVANA"; tag "CCDS";
chr8	HAVANA	exon	111997576	111997661	.	-	.	gene_id "ENSMUSG00000031948.14"; transcript_id "ENSMUST00000093120.12"; gene_type "protein_coding"; gene_status "KNOWN"; gene_name "Kars"; transcript_type "protein_coding"; transcript_status "KNOWN"; transcript_name "Kars-202"; exon_number "12"; exon_id "ENSMUSE00000305777.4"; talon_gene "26273"; talon_transcript "68743"; talon_exon "352038"; ccdsid "CCDS52677.1"; exon_status "KNOWN"; level "2"; protein_id "ENSMUSP00000090808.5"; source "HAVANA"; tag "CCDS";
chr8	HAVANA	exon	111996460	111996586	.	-	.	gene_id "ENSMUSG00000031948.14"; transcript_id "ENSMUST00000093120.12"; gene_type "protein_coding"; gene_status "KNOWN"; gene_name "Kars"; transcript_type "protein_coding"; transcript_status "KNOWN"; transcript_name "Kars-202"; exon_number "13"; exon_id "ENSMUSE00000214891.3"; talon_gene "26273"; talon_transcript "68743"; talon_exon "352040"; ccdsid "CCDS52677.1"; exon_status "KNOWN"; level "2"; protein_id "ENSMUSP00000090808.5"; source "HAVANA"; tag "CCDS";
chr8	HAVANA	exon	111994864	111995007	.	-	.	gene_id "ENSMUSG00000031948.14"; transcript_id "ENSMUST00000093120.12"; gene_type "protein_coding"; gene_status "KNOWN"; gene_name "Kars"; transcript_type "protein_coding"; transcript_status "KNOWN"; transcript_name "Kars-202"; exon_number "14"; exon_id "ENSMUSE00000214901.3"; talon_gene "26273"; talon_transcript "68743"; talon_exon "352042"; ccdsid "CCDS52677.1"; exon_status "KNOWN"; level "2"; protein_id "ENSMUSP00000090808.5"; source "HAVANA"; tag "CCDS";
chr8	HAVANA	exon	111993443	111993706	.	-	.	gene_id "ENSMUSG00000031948.14"; transcript_id "ENSMUST00000093120.12"; gene_type "protein_coding"; gene_status "KNOWN"; gene_name "Kars"; transcript_type "protein_coding"; transcript_status "KNOWN"; transcript_name "Kars-202"; exon_number "15"; exon_id "ENSMUSE00001393737.1"; talon_gene "26273"; talon_transcript "68743"; talon_exon "352044"; ccdsid "CCDS52677.1"; exon_status "KNOWN"; level "2"; protein_id "ENSMUSP00000090808.5"; source "HAVANA"; tag "CCDS";
chr8	HAVANA	transcript	111993443	112011266	.	-	.	gene_id "ENSMUSG00000031948.14"; transcript_id "ENSMUST00000164470.2"; gene_name "Kars"; gene_status "KNOWN"; gene_type "protein_coding"; transcript_type "protein_coding"; transcript_status "KNOWN"; transcript_name "Kars-203"; talon_gene "26273"; talon_transcript "68744"; ccdsid "CCDS52677.1"; havana_transcript "OTTMUST00000150832.1"; level "2"; protein_id "ENSMUSP00000126268.1"; source "HAVANA"; tag "CCDS"; transcript_support_level "1";
chr8	HAVANA	exon	112011210	112011266	.	-	.	gene_id "ENSMUSG00000031948.14"; transcript_id "ENSMUST00000164470.2"; gene_type "protein_coding"; gene_status "KNOWN"; gene_name "Kars"; transcript_type "protein_coding"; transcript_status "KNOWN"; transcript_name "Kars-203"; exon_number "1"; exon_id "ENSMUSE00000881264.1"; talon_gene "26273"; talon_transcript "68744"; talon_exon "352016"; ccdsid "CCDS52677.1"; exon_status "KNOWN"; level "2"; protein_id "ENSMUSP00000090808.5"; source "HAVANA"; tag "CCDS";
chr8	HAVANA	exon	112008482	112008539	.	-	.	gene_id "ENSMUSG00000031948.14"; transcript_id "ENSMUST00000164470.2"; gene_type "protein_coding"; gene_status "KNOWN"; gene_name "Kars"; transcript_type "protein_coding"; transcript_status "KNOWN"; transcript_name "Kars-203"; exon_number "2"; exon_id "ENSMUSE00000873509.1"; talon_gene "26273"; talon_transcript "68744"; talon_exon "352046"; ccdsid "CCDS52677.1"; exon_status "KNOWN"; level "2"; protein_id "ENSMUSP00000126268.1"; source "HAVANA"; tag "CCDS";
chr8	HAVANA	exon	112008207	112008386	.	-	.	gene_id "ENSMUSG00000031948.14"; transcript_id "ENSMUST00000164470.2"; gene_type "protein_coding"; gene_status "KNOWN"; gene_name "Kars"; transcript_type "protein_coding"; transcript_status "KNOWN"; transcript_name "Kars-203"; exon_number "3"; exon_id "ENSMUSE00000579920.4"; talon_gene "26273"; talon_transcript "68744"; talon_exon "352018"; ccdsid "CCDS52677.1"; exon_status "KNOWN"; level "2"; protein_id "ENSMUSP00000090808.5"; source "HAVANA"; tag "CCDS";
chr8	HAVANA	exon	112005632	112005788	.	-	.	gene_id "ENSMUSG00000031948.14"; transcript_id "ENSMUST00000164470.2"; gene_type "protein_coding"; gene_status "KNOWN"; gene_name "Kars"; transcript_type "protein_coding"; transcript_status "KNOWN"; transcript_name "Kars-203"; exon_number "4"; exon_id "ENSMUSE00000305819.3"; talon_gene "26273"; talon_transcript "68744"; talon_exon "352020"; ccdsid "CCDS52677.1"; exon_status "KNOWN"; level "2"; protein_id "ENSMUSP00000090808.5"; source "HAVANA"; tag "CCDS";
chr8	HAVANA	exon	112003275	112003440	.	-	.	gene_id "ENSMUSG00000031948.14"; transcript_id "ENSMUST00000164470.2"; gene_type "protein_coding"; gene_status "KNOWN"; gene_name "Kars"; transcript_type "protein_coding"; transcript_status "KNOWN"; transcript_name "Kars-203"; exon_number "5"; exon_id "ENSMUSE00000305811.3"; talon_gene "26273"; talon_transcript "68744"; talon_exon "352022"; ccdsid "CCDS52677.1"; exon_status "KNOWN"; level "2"; protein_id "ENSMUSP00000090808.5"; source "HAVANA"; tag "CCDS";
chr8	HAVANA	exon	112002511	112002604	.	-	.	gene_id "ENSMUSG00000031948.14"; transcript_id "ENSMUST00000164470.2"; gene_type "protein_coding"; gene_status "KNOWN"; gene_name "Kars"; transcript_type "protein_coding"; transcript_status "KNOWN"; transcript_name "Kars-203"; exon_number "6"; exon_id "ENSMUSE00000305805.3"; talon_gene "26273"; talon_transcript "68744"; talon_exon "352024"; ccdsid "CCDS52677.1"; exon_status "KNOWN"; level "2"; protein_id "ENSMUSP00000090808.5"; source "HAVANA"; tag "CCDS";
chr8	HAVANA	exon	112001701	112001887	.	-	.	gene_id "ENSMUSG00000031948.14"; transcript_id "ENSMUST00000164470.2"; gene_type "protein_coding"; gene_status "KNOWN"; gene_name "Kars"; transcript_type "protein_coding"; transcript_status "KNOWN"; transcript_name "Kars-203"; exon_number "7"; exon_id "ENSMUSE00000214894.3"; talon_gene "26273"; talon_transcript "68744"; talon_exon "352026"; ccdsid "CCDS52677.1"; exon_status "KNOWN"; level "2"; protein_id "ENSMUSP00000090808.5"; source "HAVANA"; tag "CCDS";
chr8	HAVANA	exon	112001484	112001609	.	-	.	gene_id "ENSMUSG00000031948.14"; transcript_id "ENSMUST00000164470.2"; gene_type "protein_coding"; gene_status "KNOWN"; gene_name "Kars"; transcript_type "protein_coding"; transcript_status "KNOWN"; transcript_name "Kars-203"; exon_number "8"; exon_id "ENSMUSE00000214893.3"; talon_gene "26273"; talon_transcript "68744"; talon_exon "352028"; ccdsid "CCDS52677.1"; exon_status "KNOWN"; level "2"; protein_id "ENSMUSP00000090808.5"; source "HAVANA"; tag "CCDS";
chr8	HAVANA	exon	112000070	112000189	.	-	.	gene_id "ENSMUSG00000031948.14"; transcript_id "ENSMUST00000164470.2"; gene_type "protein_coding"; gene_status "KNOWN"; gene_name "Kars"; transcript_type "protein_coding"; transcript_status "KNOWN"; transcript_name "Kars-203"; exon_number "9"; exon_id "ENSMUSE00000214889.3"; talon_gene "26273"; talon_transcript "68744"; talon_exon "352030"; ccdsid "CCDS52677.1"; exon_status "KNOWN"; level "2"; protein_id "ENSMUSP00000090808.5"; source "HAVANA"; tag "CCDS";
chr8	HAVANA	exon	111998800	111998962	.	-	.	gene_id "ENSMUSG00000031948.14"; transcript_id "ENSMUST00000164470.2"; gene_type "protein_coding"; gene_status "KNOWN"; gene_name "Kars"; transcript_type "protein_coding"; transcript_status "KNOWN"; transcript_name "Kars-203"; exon_number "10"; exon_id "ENSMUSE00000214898.3"; talon_gene "26273"; talon_transcript "68744"; talon_exon "352032"; ccdsid "CCDS52677.1"; exon_status "KNOWN"; level "2"; protein_id "ENSMUSP00000090808.5"; source "HAVANA"; tag "CCDS";
chr8	HAVANA	exon	111998522	111998695	.	-	.	gene_id "ENSMUSG00000031948.14"; transcript_id "ENSMUST00000164470.2"; gene_type "protein_coding"; gene_status "KNOWN"; gene_name "Kars"; transcript_type "protein_coding"; transcript_status "KNOWN"; transcript_name "Kars-203"; exon_number "11"; exon_id "ENSMUSE00000214892.3"; talon_gene "26273"; talon_transcript "68744"; talon_exon "352034"; ccdsid "CCDS52677.1"; exon_status "KNOWN"; level "2"; protein_id "ENSMUSP00000090808.5"; source "HAVANA"; tag "CCDS";
chr8	HAVANA	exon	111998290	111998375	.	-	.	gene_id "ENSMUSG00000031948.14"; transcript_id "ENSMUST00000164470.2"; gene_type "protein_coding"; gene_status "KNOWN"; gene_name "Kars"; transcript_type "protein_coding"; transcript_status "KNOWN"; transcript_name "Kars-203"; exon_number "12"; exon_id "ENSMUSE00000305780.4"; talon_gene "26273"; talon_transcript "68744"; talon_exon "352036"; ccdsid "CCDS52677.1"; exon_status "KNOWN"; level "2"; protein_id "ENSMUSP00000090808.5"; source "HAVANA"; tag "CCDS";
chr8	HAVANA	exon	111997576	111997661	.	-	.	gene_id "ENSMUSG00000031948.14"; transcript_id "ENSMUST00000164470.2"; gene_type "protein_coding"; gene_status "KNOWN"; gene_name "Kars"; transcript_type "protein_coding"; transcript_status "KNOWN"; transcript_name "Kars-203"; exon_number "13"; exon_id "ENSMUSE00000305777.4"; talon_gene "26273"; talon_transcript "68744"; talon_exon "352038"; ccdsid "CCDS52677.1"; exon_status "KNOWN"; level "2"; protein_id "ENSMUSP00000090808.5"; source "HAVANA"; tag "CCDS";
chr8	HAVANA	exon	111996460	111996586	.	-	.	gene_id "ENSMUSG00000031948.14"; transcript_id "ENSMUST00000164470.2"; gene_type "protein_coding"; gene_status "KNOWN"; gene_name "Kars"; transcript_type "protein_coding"; transcript_status "KNOWN"; transcript_name "Kars-203"; exon_number "14"; exon_id "ENSMUSE00000214891.3"; talon_gene "26273"; talon_transcript "68744"; talon_exon "352040"; ccdsid "CCDS52677.1"; exon_status "KNOWN"; level "2"; protein_id "ENSMUSP00000090808.5"; source "HAVANA"; tag "CCDS";
chr8	HAVANA	exon	111994864	111995007	.	-	.	gene_id "ENSMUSG00000031948.14"; transcript_id "ENSMUST00000164470.2"; gene_type "protein_coding"; gene_status "KNOWN"; gene_name "Kars"; transcript_type "protein_coding"; transcript_status "KNOWN"; transcript_name "Kars-203"; exon_number "15"; exon_id "ENSMUSE00000214901.3"; talon_gene "26273"; talon_transcript "68744"; talon_exon "352042"; ccdsid "CCDS52677.1"; exon_status "KNOWN"; level "2"; protein_id "ENSMUSP00000090808.5"; source "HAVANA"; tag "CCDS";
chr8	HAVANA	exon	111993443	111993706	.	-	.	gene_id "ENSMUSG00000031948.14"; transcript_id "ENSMUST00000164470.2"; gene_type "protein_coding"; gene_status "KNOWN"; gene_name "Kars"; transcript_type "protein_coding"; transcript_status "KNOWN"; transcript_name "Kars-203"; exon_number "16"; exon_id "ENSMUSE00001393737.1"; talon_gene "26273"; talon_transcript "68744"; talon_exon "352044"; ccdsid "CCDS52677.1"; exon_status "KNOWN"; level "2"; protein_id "ENSMUSP00000090808.5"; source "HAVANA"; tag "CCDS";
chr8	HAVANA	transcript	111993443	112011323	.	-	.	gene_id "ENSMUSG00000031948.14"; transcript_id "ENSMUST00000034426.13"; gene_name "Kars"; gene_status "KNOWN"; gene_type "protein_coding"; transcript_type "protein_coding"; transcript_status "KNOWN"; transcript_name "Kars-201"; talon_gene "26273"; talon_transcript "68745"; ccdsid "CCDS40481.1"; havana_transcript "OTTMUST00000150833.1"; level "2"; protein_id "ENSMUSP00000034426.6"; source "HAVANA"; tag "CCDS"; transcript_support_level "1";
chr8	HAVANA	exon	112011210	112011323	.	-	.	gene_id "ENSMUSG00000031948.14"; transcript_id "ENSMUST00000034426.13"; gene_type "protein_coding"; gene_status "KNOWN"; gene_name "Kars"; transcript_type "protein_coding"; transcript_status "KNOWN"; transcript_name "Kars-201"; exon_number "1"; exon_id "ENSMUSE00000880612.1"; talon_gene "26273"; talon_transcript "68745"; talon_exon "352048"; ccdsid "CCDS40481.1"; exon_status "KNOWN"; level "2"; protein_id "ENSMUSP00000034426.6"; source "HAVANA"; tag "CCDS";
chr8	HAVANA	exon	112005632	112005788	.	-	.	gene_id "ENSMUSG00000031948.14"; transcript_id "ENSMUST00000034426.13"; gene_type "protein_coding"; gene_status "KNOWN"; gene_name "Kars"; transcript_type "protein_coding"; transcript_status "KNOWN"; transcript_name "Kars-201"; exon_number "2"; exon_id "ENSMUSE00000305819.3"; talon_gene "26273"; talon_transcript "68745"; talon_exon "352020"; ccdsid "CCDS52677.1"; exon_status "KNOWN"; level "2"; protein_id "ENSMUSP00000090808.5"; source "HAVANA"; tag "CCDS";
chr8	HAVANA	exon	112003275	112003440	.	-	.	gene_id "ENSMUSG00000031948.14"; transcript_id "ENSMUST00000034426.13"; gene_type "protein_coding"; gene_status "KNOWN"; gene_name "Kars"; transcript_type "protein_coding"; transcript_status "KNOWN"; transcript_name "Kars-201"; exon_number "3"; exon_id "ENSMUSE00000305811.3"; talon_gene "26273"; talon_transcript "68745"; talon_exon "352022"; ccdsid "CCDS52677.1"; exon_status "KNOWN"; level "2"; protein_id "ENSMUSP00000090808.5"; source "HAVANA"; tag "CCDS";
chr8	HAVANA	exon	112002511	112002604	.	-	.	gene_id "ENSMUSG00000031948.14"; transcript_id "ENSMUST00000034426.13"; gene_type "protein_coding"; gene_status "KNOWN"; gene_name "Kars"; transcript_type "protein_coding"; transcript_status "KNOWN"; transcript_name "Kars-201"; exon_number "4"; exon_id "ENSMUSE00000305805.3"; talon_gene "26273"; talon_transcript "68745"; talon_exon "352024"; ccdsid "CCDS52677.1"; exon_status "KNOWN"; level "2"; protein_id "ENSMUSP00000090808.5"; source "HAVANA"; tag "CCDS";
chr8	HAVANA	exon	112001701	112001887	.	-	.	gene_id "ENSMUSG00000031948.14"; transcript_id "ENSMUST00000034426.13"; gene_type "protein_coding"; gene_status "KNOWN"; gene_name "Kars"; transcript_type "protein_coding"; transcript_status "KNOWN"; transcript_name "Kars-201"; exon_number "5"; exon_id "ENSMUSE00000214894.3"; talon_gene "26273"; talon_transcript "68745"; talon_exon "352026"; ccdsid "CCDS52677.1"; exon_status "KNOWN"; level "2"; protein_id "ENSMUSP00000090808.5"; source "HAVANA"; tag "CCDS";
chr8	HAVANA	exon	112001484	112001609	.	-	.	gene_id "ENSMUSG00000031948.14"; transcript_id "ENSMUST00000034426.13"; gene_type "protein_coding"; gene_status "KNOWN"; gene_name "Kars"; transcript_type "protein_coding"; transcript_status "KNOWN"; transcript_name "Kars-201"; exon_number "6"; exon_id "ENSMUSE00000214893.3"; talon_gene "26273"; talon_transcript "68745"; talon_exon "352028"; ccdsid "CCDS52677.1"; exon_status "KNOWN"; level "2"; protein_id "ENSMUSP00000090808.5"; source "HAVANA"; tag "CCDS";
chr8	HAVANA	exon	112000070	112000189	.	-	.	gene_id "ENSMUSG00000031948.14"; transcript_id "ENSMUST00000034426.13"; gene_type "protein_coding"; gene_status "KNOWN"; gene_name "Kars"; transcript_type "protein_coding"; transcript_status "KNOWN"; transcript_name "Kars-201"; exon_number "7"; exon_id "ENSMUSE00000214889.3"; talon_gene "26273"; talon_transcript "68745"; talon_exon "352030"; ccdsid "CCDS52677.1"; exon_status "KNOWN"; level "2"; protein_id "ENSMUSP00000090808.5"; source "HAVANA"; tag "CCDS";
chr8	HAVANA	exon	111998800	111998962	.	-	.	gene_id "ENSMUSG00000031948.14"; transcript_id "ENSMUST00000034426.13"; gene_type "protein_coding"; gene_status "KNOWN"; gene_name "Kars"; transcript_type "protein_coding"; transcript_status "KNOWN"; transcript_name "Kars-201"; exon_number "8"; exon_id "ENSMUSE00000214898.3"; talon_gene "26273"; talon_transcript "68745"; talon_exon "352032"; ccdsid "CCDS52677.1"; exon_status "KNOWN"; level "2"; protein_id "ENSMUSP00000090808.5"; source "HAVANA"; tag "CCDS";
chr8	HAVANA	exon	111998522	111998695	.	-	.	gene_id "ENSMUSG00000031948.14"; transcript_id "ENSMUST00000034426.13"; gene_type "protein_coding"; gene_status "KNOWN"; gene_name "Kars"; transcript_type "protein_coding"; transcript_status "KNOWN"; transcript_name "Kars-201"; exon_number "9"; exon_id "ENSMUSE00000214892.3"; talon_gene "26273"; talon_transcript "68745"; talon_exon "352034"; ccdsid "CCDS52677.1"; exon_status "KNOWN"; level "2"; protein_id "ENSMUSP00000090808.5"; source "HAVANA"; tag "CCDS";
chr8	HAVANA	exon	111998290	111998375	.	-	.	gene_id "ENSMUSG00000031948.14"; transcript_id "ENSMUST00000034426.13"; gene_type "protein_coding"; gene_status "KNOWN"; gene_name "Kars"; transcript_type "protein_coding"; transcript_status "KNOWN"; transcript_name "Kars-201"; exon_number "10"; exon_id "ENSMUSE00000305780.4"; talon_gene "26273"; talon_transcript "68745"; talon_exon "352036"; ccdsid "CCDS52677.1"; exon_status "KNOWN"; level "2"; protein_id "ENSMUSP00000090808.5"; source "HAVANA"; tag "CCDS";
chr8	HAVANA	exon	111997576	111997661	.	-	.	gene_id "ENSMUSG00000031948.14"; transcript_id "ENSMUST00000034426.13"; gene_type "protein_coding"; gene_status "KNOWN"; gene_name "Kars"; transcript_type "protein_coding"; transcript_status "KNOWN"; transcript_name "Kars-201"; exon_number "11"; exon_id "ENSMUSE00000305777.4"; talon_gene "26273"; talon_transcript "68745"; talon_exon "352038"; ccdsid "CCDS52677.1"; exon_status "KNOWN"; level "2"; protein_id "ENSMUSP00000090808.5"; source "HAVANA"; tag "CCDS";
chr8	HAVANA	exon	111996460	111996586	.	-	.	gene_id "ENSMUSG00000031948.14"; transcript_id "ENSMUST00000034426.13"; gene_type "protein_coding"; gene_status "KNOWN"; gene_name "Kars"; transcript_type "protein_coding"; transcript_status "KNOWN"; transcript_name "Kars-201"; exon_number "12"; exon_id "ENSMUSE00000214891.3"; talon_gene "26273"; talon_transcript "68745"; talon_exon "352040"; ccdsid "CCDS52677.1"; exon_status "KNOWN"; level "2"; protein_id "ENSMUSP00000090808.5"; source "HAVANA"; tag "CCDS";
chr8	HAVANA	exon	111994864	111995007	.	-	.	gene_id "ENSMUSG00000031948.14"; transcript_id "ENSMUST00000034426.13"; gene_type "protein_coding"; gene_status "KNOWN"; gene_name "Kars"; transcript_type "protein_coding"; transcript_status "KNOWN"; transcript_name "Kars-201"; exon_number "13"; exon_id "ENSMUSE00000214901.3"; talon_gene "26273"; talon_transcript "68745"; talon_exon "352042"; ccdsid "CCDS52677.1"; exon_status "KNOWN"; level "2"; protein_id "ENSMUSP00000090808.5"; source "HAVANA"; tag "CCDS";
chr8	HAVANA	exon	111993443	111993706	.	-	.	gene_id "ENSMUSG00000031948.14"; transcript_id "ENSMUST00000034426.13"; gene_type "protein_coding"; gene_status "KNOWN"; gene_name "Kars"; transcript_type "protein_coding"; transcript_status "KNOWN"; transcript_name "Kars-201"; exon_number "14"; exon_id "ENSMUSE00001393737.1"; talon_gene "26273"; talon_transcript "68745"; talon_exon "352044"; ccdsid "CCDS52677.1"; exon_status "KNOWN"; level "2"; protein_id "ENSMUSP00000090808.5"; source "HAVANA"; tag "CCDS";
chr8	TALON	transcript	111993443	112005745	.	-	.	gene_id "ENSMUSG00000031948.14"; transcript_id "ENCODEMT000644638"; gene_name "Kars"; gene_status "KNOWN"; gene_type "protein_coding"; transcript_status "NOVEL"; transcript_name "ENCODEMT000644638"; talon_gene "26273"; talon_transcript "644638"; ISM-suffix_to_IDs "68743,68744,68745"; ISM-suffix_transcript "TRUE"; ISM_to_IDs "68743,68744,68745"; ISM_transcript "TRUE";
chr8	TALON	exon	112005632	112005745	.	-	.	gene_id "ENSMUSG00000031948.14"; transcript_id "ENCODEMT000644638"; gene_type "protein_coding"; gene_status "KNOWN"; gene_name "Kars"; transcript_status "NOVEL"; transcript_name "ENCODEMT000644638"; exon_number "1"; exon_id "1307003"; talon_gene "26273"; talon_transcript "644638"; talon_exon "1307003"; exon_status "NOVEL";
chr8	HAVANA	exon	112003275	112003440	.	-	.	gene_id "ENSMUSG00000031948.14"; transcript_id "ENCODEMT000644638"; gene_type "protein_coding"; gene_status "KNOWN"; gene_name "Kars"; transcript_status "NOVEL"; transcript_name "ENCODEMT000644638"; exon_number "2"; exon_id "ENSMUSE00000305811.3"; talon_gene "26273"; talon_transcript "644638"; talon_exon "352022"; ccdsid "CCDS52677.1"; exon_status "KNOWN"; level "2"; protein_id "ENSMUSP00000090808.5"; source "HAVANA"; tag "CCDS";
chr8	HAVANA	exon	112002511	112002604	.	-	.	gene_id "ENSMUSG00000031948.14"; transcript_id "ENCODEMT000644638"; gene_type "protein_coding"; gene_status "KNOWN"; gene_name "Kars"; transcript_status "NOVEL"; transcript_name "ENCODEMT000644638"; exon_number "3"; exon_id "ENSMUSE00000305805.3"; talon_gene "26273"; talon_transcript "644638"; talon_exon "352024"; ccdsid "CCDS52677.1"; exon_status "KNOWN"; level "2"; protein_id "ENSMUSP00000090808.5"; source "HAVANA"; tag "CCDS";
chr8	HAVANA	exon	112001701	112001887	.	-	.	gene_id "ENSMUSG00000031948.14"; transcript_id "ENCODEMT000644638"; gene_type "protein_coding"; gene_status "KNOWN"; gene_name "Kars"; transcript_status "NOVEL"; transcript_name "ENCODEMT000644638"; exon_number "4"; exon_id "ENSMUSE00000214894.3"; talon_gene "26273"; talon_transcript "644638"; talon_exon "352026"; ccdsid "CCDS52677.1"; exon_status "KNOWN"; level "2"; protein_id "ENSMUSP00000090808.5"; source "HAVANA"; tag "CCDS";
chr8	HAVANA	exon	112001484	112001609	.	-	.	gene_id "ENSMUSG00000031948.14"; transcript_id "ENCODEMT000644638"; gene_type "protein_coding"; gene_status "KNOWN"; gene_name "Kars"; transcript_status "NOVEL"; transcript_name "ENCODEMT000644638"; exon_number "5"; exon_id "ENSMUSE00000214893.3"; talon_gene "26273"; talon_transcript "644638"; talon_exon "352028"; ccdsid "CCDS52677.1"; exon_status "KNOWN"; level "2"; protein_id "ENSMUSP00000090808.5"; source "HAVANA"; tag "CCDS";
chr8	HAVANA	exon	112000070	112000189	.	-	.	gene_id "ENSMUSG00000031948.14"; transcript_id "ENCODEMT000644638"; gene_type "protein_coding"; gene_status "KNOWN"; gene_name "Kars"; transcript_status "NOVEL"; transcript_name "ENCODEMT000644638"; exon_number "6"; exon_id "ENSMUSE00000214889.3"; talon_gene "26273"; talon_transcript "644638"; talon_exon "352030"; ccdsid "CCDS52677.1"; exon_status "KNOWN"; level "2"; protein_id "ENSMUSP00000090808.5"; source "HAVANA"; tag "CCDS";
chr8	HAVANA	exon	111998800	111998962	.	-	.	gene_id "ENSMUSG00000031948.14"; transcript_id "ENCODEMT000644638"; gene_type "protein_coding"; gene_status "KNOWN"; gene_name "Kars"; transcript_status "NOVEL"; transcript_name "ENCODEMT000644638"; exon_number "7"; exon_id "ENSMUSE00000214898.3"; talon_gene "26273"; talon_transcript "644638"; talon_exon "352032"; ccdsid "CCDS52677.1"; exon_status "KNOWN"; level "2"; protein_id "ENSMUSP00000090808.5"; source "HAVANA"; tag "CCDS";
chr8	HAVANA	exon	111998522	111998695	.	-	.	gene_id "ENSMUSG00000031948.14"; transcript_id "ENCODEMT000644638"; gene_type "protein_coding"; gene_status "KNOWN"; gene_name "Kars"; transcript_status "NOVEL"; transcript_name "ENCODEMT000644638"; exon_number "8"; exon_id "ENSMUSE00000214892.3"; talon_gene "26273"; talon_transcript "644638"; talon_exon "352034"; ccdsid "CCDS52677.1"; exon_status "KNOWN"; level "2"; protein_id "ENSMUSP00000090808.5"; source "HAVANA"; tag "CCDS";
chr8	HAVANA	exon	111998290	111998375	.	-	.	gene_id "ENSMUSG00000031948.14"; transcript_id "ENCODEMT000644638"; gene_type "protein_coding"; gene_status "KNOWN"; gene_name "Kars"; transcript_status "NOVEL"; transcript_name "ENCODEMT000644638"; exon_number "9"; exon_id "ENSMUSE00000305780.4"; talon_gene "26273"; talon_transcript "644638"; talon_exon "352036"; ccdsid "CCDS52677.1"; exon_status "KNOWN"; level "2"; protein_id "ENSMUSP00000090808.5"; source "HAVANA"; tag "CCDS";
chr8	HAVANA	exon	111997576	111997661	.	-	.	gene_id "ENSMUSG00000031948.14"; transcript_id "ENCODEMT000644638"; gene_type "protein_coding"; gene_status "KNOWN"; gene_name "Kars"; transcript_status "NOVEL"; transcript_name "ENCODEMT000644638"; exon_number "10"; exon_id "ENSMUSE00000305777.4"; talon_gene "26273"; talon_transcript "644638"; talon_exon "352038"; ccdsid "CCDS52677.1"; exon_status "KNOWN"; level "2"; protein_id "ENSMUSP00000090808.5"; source "HAVANA"; tag "CCDS";
chr8	HAVANA	exon	111996460	111996586	.	-	.	gene_id "ENSMUSG00000031948.14"; transcript_id "ENCODEMT000644638"; gene_type "protein_coding"; gene_status "KNOWN"; gene_name "Kars"; transcript_status "NOVEL"; transcript_name "ENCODEMT000644638"; exon_number "11"; exon_id "ENSMUSE00000214891.3"; talon_gene "26273"; talon_transcript "644638"; talon_exon "352040"; ccdsid "CCDS52677.1"; exon_status "KNOWN"; level "2"; protein_id "ENSMUSP00000090808.5"; source "HAVANA"; tag "CCDS";
chr8	HAVANA	exon	111994864	111995007	.	-	.	gene_id "ENSMUSG00000031948.14"; transcript_id "ENCODEMT000644638"; gene_type "protein_coding"; gene_status "KNOWN"; gene_name "Kars"; transcript_status "NOVEL"; transcript_name "ENCODEMT000644638"; exon_number "12"; exon_id "ENSMUSE00000214901.3"; talon_gene "26273"; talon_transcript "644638"; talon_exon "352042"; ccdsid "CCDS52677.1"; exon_status "KNOWN"; level "2"; protein_id "ENSMUSP00000090808.5"; source "HAVANA"; tag "CCDS";
chr8	HAVANA	exon	111993443	111993706	.	-	.	gene_id "ENSMUSG00000031948.14"; transcript_id "ENCODEMT000644638"; gene_type "protein_coding"; gene_status "KNOWN"; gene_name "Kars"; transcript_status "NOVEL"; transcript_name "ENCODEMT000644638"; exon_number "13"; exon_id "ENSMUSE00001393737.1"; talon_gene "26273"; talon_transcript "644638"; talon_exon "352044"; ccdsid "CCDS52677.1"; exon_status "KNOWN"; level "2"; protein_id "ENSMUSP00000090808.5"; source "HAVANA"; tag "CCDS";
chr8	HAVANA	gene	112011398	112013540	.	+	.	gene_id "ENSMUSG00000033430.10"; gene_name "Terf2ip"; gene_status "KNOWN"; gene_type "protein_coding"; talon_gene "26274"; havana_gene "OTTMUSG00000061808.1"; level "2";
chr8	HAVANA	transcript	112011398	112020528	.	+	.	gene_id "ENSMUSG00000033430.10"; transcript_id "ENSMUST00000052138.10"; gene_name "Terf2ip"; gene_status "KNOWN"; gene_type "protein_coding"; transcript_type "protein_coding"; transcript_status "KNOWN"; transcript_name "Terf2ip-201"; talon_gene "26274"; talon_transcript "68749"; ccdsid "CCDS52678.1"; havana_transcript "OTTMUST00000150837.1"; level "2"; protein_id "ENSMUSP00000052170.8"; source "HAVANA"; tag "CCDS"; transcript_support_level "1";
chr8	HAVANA	exon	112011398	112012142	.	+	.	gene_id "ENSMUSG00000033430.10"; transcript_id "ENSMUST00000052138.10"; gene_type "protein_coding"; gene_status "KNOWN"; gene_name "Terf2ip"; transcript_type "protein_coding"; transcript_status "KNOWN"; transcript_name "Terf2ip-201"; exon_number "1"; exon_id "ENSMUSE00000902861.2"; talon_gene "26274"; talon_transcript "68749"; talon_exon "352059"; ccdsid "CCDS52678.1"; exon_status "KNOWN"; level "2"; protein_id "ENSMUSP00000052170.8"; source "HAVANA"; tag "CCDS";
chr8	HAVANA	exon	112015337	112015461	.	+	.	gene_id "ENSMUSG00000033430.10"; transcript_id "ENSMUST00000052138.10"; gene_type "protein_coding"; gene_status "KNOWN"; gene_name "Terf2ip"; transcript_type "protein_coding"; transcript_status "KNOWN"; transcript_name "Terf2ip-201"; exon_number "2"; exon_id "ENSMUSE00000305733.3"; talon_gene "26274"; talon_transcript "68749"; talon_exon "352061"; ccdsid "CCDS52678.1"; exon_status "KNOWN"; level "2"; protein_id "ENSMUSP00000052170.8"; source "HAVANA"; tag "CCDS";
chr8	HAVANA	exon	112017839	112020528	.	+	.	gene_id "ENSMUSG00000033430.10"; transcript_id "ENSMUST00000052138.10"; gene_type "protein_coding"; gene_status "KNOWN"; gene_name "Terf2ip"; transcript_type "protein_coding"; transcript_status "KNOWN"; transcript_name "Terf2ip-201"; exon_number "3"; exon_id "ENSMUSE00000405937.9"; talon_gene "26274"; talon_transcript "68749"; talon_exon "352063"; ccdsid "CCDS52678.1"; exon_status "KNOWN"; level "2"; protein_id "ENSMUSP00000052170.8"; source "HAVANA"; tag "CCDS";
chr8	HAVANA	transcript	112011402	112013540	.	+	.	gene_id "ENSMUSG00000033430.10"; transcript_id "ENSMUST00000212732.1"; gene_name "Terf2ip"; gene_status "KNOWN"; gene_type "protein_coding"; transcript_type "retained_intron"; transcript_status "KNOWN"; transcript_name "Terf2ip-202"; talon_gene "26274"; talon_transcript "68750"; havana_transcript "OTTMUST00000150838.1"; level "2"; source "HAVANA"; transcript_support_level "NA";
chr8	HAVANA	exon	112011402	112013540	.	+	.	gene_id "ENSMUSG00000033430.10"; transcript_id "ENSMUST00000212732.1"; gene_type "protein_coding"; gene_status "KNOWN"; gene_name "Terf2ip"; transcript_type "retained_intron"; transcript_status "KNOWN"; transcript_name "Terf2ip-202"; exon_number "1"; exon_id "ENSMUSE00001389937.1"; talon_gene "26274"; talon_transcript "68750"; talon_exon "352064"; exon_status "KNOWN"; level "2"; source "HAVANA";
chr8	HAVANA	gene	112570043	112786578	.	+	.	gene_id "ENSMUSG00000031772.17"; gene_name "Cntnap4"; gene_status "KNOWN"; gene_type "protein_coding"; talon_gene "26279"; havana_gene "OTTMUSG00000030975.2"; level "2"; tag "ncRNA_host";
chr8	ENSEMBL	transcript	112570043	112882705	.	+	.	gene_id "ENSMUSG00000031772.17"; transcript_id "ENSMUST00000034225.6"; gene_name "Cntnap4"; gene_status "KNOWN"; gene_type "protein_coding"; transcript_type "protein_coding"; transcript_status "KNOWN"; transcript_name "Cntnap4-201"; talon_gene "26279"; talon_transcript "68756"; ccdsid "CCDS40482.1"; level "3"; protein_id "ENSMUSP00000034225.6"; source "ENSEMBL"; tag "CCDS"; transcript_support_level "1";
chr8	ENSEMBL	exon	112570043	112570225	.	+	.	gene_id "ENSMUSG00000031772.17"; transcript_id "ENSMUST00000034225.6"; gene_type "protein_coding"; gene_status "KNOWN"; gene_name "Cntnap4"; transcript_type "protein_coding"; transcript_status "KNOWN"; transcript_name "Cntnap4-201"; exon_number "1"; exon_id "ENSMUSE00001226712.1"; talon_gene "26279"; talon_transcript "68756"; talon_exon "352079"; ccdsid "CCDS40482.1"; exon_status "KNOWN"; level "3"; protein_id "ENSMUSP00000112511.1"; source "ENSEMBL"; tag "appris_alternative_1";
chr8	ENSEMBL	exon	112616398	112616508	.	+	.	gene_id "ENSMUSG00000031772.17"; transcript_id "ENSMUST00000034225.6"; gene_type "protein_coding"; gene_status "KNOWN"; gene_name "Cntnap4"; transcript_type "protein_coding"; transcript_status "KNOWN"; transcript_name "Cntnap4-201"; exon_number "2"; exon_id "ENSMUSE00001267392.1"; talon_gene "26279"; talon_transcript "68756"; talon_exon "352081"; ccdsid "CCDS40482.1"; exon_status "KNOWN"; level "3"; protein_id "ENSMUSP00000112511.1"; source "ENSEMBL"; tag "appris_alternative_1";
chr8	ENSEMBL	exon	112665107	112665300	.	+	.	gene_id "ENSMUSG00000031772.17"; transcript_id "ENSMUST00000034225.6"; gene_type "protein_coding"; gene_status "KNOWN"; gene_name "Cntnap4"; transcript_type "protein_coding"; transcript_status "KNOWN"; transcript_name "Cntnap4-201"; exon_number "3"; exon_id "ENSMUSE00001238256.1"; talon_gene "26279"; talon_transcript "68756"; talon_exon "352083"; ccdsid "CCDS40482.1"; exon_status "KNOWN"; level "3"; protein_id "ENSMUSP00000112511.1"; source "ENSEMBL"; tag "appris_alternative_1";
chr8	ENSEMBL	exon	112733413	112733560	.	+	.	gene_id "ENSMUSG00000031772.17"; transcript_id "ENSMUST00000034225.6"; gene_type "protein_coding"; gene_status "KNOWN"; gene_name "Cntnap4"; transcript_type "protein_coding"; transcript_status "KNOWN"; transcript_name "Cntnap4-201"; exon_number "4"; exon_id "ENSMUSE00001282812.1"; talon_gene "26279"; talon_transcript "68756"; talon_exon "352085"; ccdsid "CCDS40482.1"; exon_status "KNOWN"; level "3"; protein_id "ENSMUSP00000112511.1"; source "ENSEMBL"; tag "appris_alternative_1";
chr8	ENSEMBL	exon	112752188	112752391	.	+	.	gene_id "ENSMUSG00000031772.17"; transcript_id "ENSMUST00000034225.6"; gene_type "protein_coding"; gene_status "KNOWN"; gene_name "Cntnap4"; transcript_type "protein_coding"; transcript_status "KNOWN"; transcript_name "Cntnap4-201"; exon_number "5"; exon_id "ENSMUSE00001225364.1"; talon_gene "26279"; talon_transcript "68756"; talon_exon "352087"; ccdsid "CCDS40482.1"; exon_status "KNOWN"; level "3"; protein_id "ENSMUSP00000112511.1"; source "ENSEMBL"; tag "appris_alternative_1";
chr8	ENSEMBL	exon	112752933	112753117	.	+	.	gene_id "ENSMUSG00000031772.17"; transcript_id "ENSMUST00000034225.6"; gene_type "protein_coding"; gene_status "KNOWN"; gene_name "Cntnap4"; transcript_type "protein_coding"; transcript_status "KNOWN"; transcript_name "Cntnap4-201"; exon_number "6"; exon_id "ENSMUSE00001265087.1"; talon_gene "26279"; talon_transcript "68756"; talon_exon "352089"; ccdsid "CCDS40482.1"; exon_status "KNOWN"; level "3"; protein_id "ENSMUSP00000112511.1"; source "ENSEMBL"; tag "appris_alternative_1";
chr8	ENSEMBL	exon	112753856	112753999	.	+	.	gene_id "ENSMUSG00000031772.17"; transcript_id "ENSMUST00000034225.6"; gene_type "protein_coding"; gene_status "KNOWN"; gene_name "Cntnap4"; transcript_type "protein_coding"; transcript_status "KNOWN"; transcript_name "Cntnap4-201"; exon_number "7"; exon_id "ENSMUSE00001277284.1"; talon_gene "26279"; talon_transcript "68756"; talon_exon "352091"; ccdsid "CCDS40482.1"; exon_status "KNOWN"; level "3"; protein_id "ENSMUSP00000112511.1"; source "ENSEMBL"; tag "appris_alternative_1";
chr8	ENSEMBL	exon	112757394	112757655	.	+	.	gene_id "ENSMUSG00000031772.17"; transcript_id "ENSMUST00000034225.6"; gene_type "protein_coding"; gene_status "KNOWN"; gene_name "Cntnap4"; transcript_type "protein_coding"; transcript_status "KNOWN"; transcript_name "Cntnap4-201"; exon_number "8"; exon_id "ENSMUSE00001271204.1"; talon_gene "26279"; talon_transcript "68756"; talon_exon "352093"; ccdsid "CCDS40482.1"; exon_status "KNOWN"; level "3"; protein_id "ENSMUSP00000112511.1"; source "ENSEMBL"; tag "appris_alternative_1";
chr8	ENSEMBL	exon	112767460	112767609	.	+	.	gene_id "ENSMUSG00000031772.17"; transcript_id "ENSMUST00000034225.6"; gene_type "protein_coding"; gene_status "KNOWN"; gene_name "Cntnap4"; transcript_type "protein_coding"; transcript_status "KNOWN"; transcript_name "Cntnap4-201"; exon_number "9"; exon_id "ENSMUSE00001223328.1"; talon_gene "26279"; talon_transcript "68756"; talon_exon "352095"; ccdsid "CCDS40482.1"; exon_status "KNOWN"; level "3"; protein_id "ENSMUSP00000112511.1"; source "ENSEMBL"; tag "appris_alternative_1";
chr8	ENSEMBL	exon	112773567	112773738	.	+	.	gene_id "ENSMUSG00000031772.17"; transcript_id "ENSMUST00000034225.6"; gene_type "protein_coding"; gene_status "KNOWN"; gene_name "Cntnap4"; transcript_type "protein_coding"; transcript_status "KNOWN"; transcript_name "Cntnap4-201"; exon_number "10"; exon_id "ENSMUSE00001285938.1"; talon_gene "26279"; talon_transcript "68756"; talon_exon "352097"; ccdsid "CCDS40482.1"; exon_status "KNOWN"; level "3"; protein_id "ENSMUSP00000112511.1"; source "ENSEMBL"; tag "appris_alternative_1";
chr8	ENSEMBL	exon	112781523	112781629	.	+	.	gene_id "ENSMUSG00000031772.17"; transcript_id "ENSMUST00000034225.6"; gene_type "protein_coding"; gene_status "KNOWN"; gene_name "Cntnap4"; transcript_type "protein_coding"; transcript_status "KNOWN"; transcript_name "Cntnap4-201"; exon_number "11"; exon_id "ENSMUSE00001252932.1"; talon_gene "26279"; talon_transcript "68756"; talon_exon "352099"; ccdsid "CCDS40482.1"; exon_status "KNOWN"; level "3"; protein_id "ENSMUSP00000112511.1"; source "ENSEMBL"; tag "appris_alternative_1";
chr8	ENSEMBL	exon	112785776	112785895	.	+	.	gene_id "ENSMUSG00000031772.17"; transcript_id "ENSMUST00000034225.6"; gene_type "protein_coding"; gene_status "KNOWN"; gene_name "Cntnap4"; transcript_type "protein_coding"; transcript_status "KNOWN"; transcript_name "Cntnap4-201"; exon_number "12"; exon_id "ENSMUSE00001238536.1"; talon_gene "26279"; talon_transcript "68756"; talon_exon "352101"; ccdsid "CCDS40482.1"; exon_status "KNOWN"; level "3"; protein_id "ENSMUSP00000112511.1"; source "ENSEMBL"; tag "appris_alternative_1";
chr8	ENSEMBL	exon	112803050	112803247	.	+	.	gene_id "ENSMUSG00000031772.17"; transcript_id "ENSMUST00000034225.6"; gene_type "protein_coding"; gene_status "KNOWN"; gene_name "Cntnap4"; transcript_type "protein_coding"; transcript_status "KNOWN"; transcript_name "Cntnap4-201"; exon_number "13"; exon_id "ENSMUSE00001250570.1"; talon_gene "26279"; talon_transcript "68756"; talon_exon "352103"; ccdsid "CCDS40482.1"; exon_status "KNOWN"; level "3"; protein_id "ENSMUSP00000112511.1"; source "ENSEMBL"; tag "appris_alternative_1";
chr8	ENSEMBL	exon	112810585	112810741	.	+	.	gene_id "ENSMUSG00000031772.17"; transcript_id "ENSMUST00000034225.6"; gene_type "protein_coding"; gene_status "KNOWN"; gene_name "Cntnap4"; transcript_type "protein_coding"; transcript_status "KNOWN"; transcript_name "Cntnap4-201"; exon_number "14"; exon_id "ENSMUSE00001210318.1"; talon_gene "26279"; talon_transcript "68756"; talon_exon "352105"; ccdsid "CCDS40482.1"; exon_status "KNOWN"; level "3"; protein_id "ENSMUSP00000112511.1"; source "ENSEMBL"; tag "appris_alternative_1";
chr8	ENSEMBL	exon	112815480	112815607	.	+	.	gene_id "ENSMUSG00000031772.17"; transcript_id "ENSMUST00000034225.6"; gene_type "protein_coding"; gene_status "KNOWN"; gene_name "Cntnap4"; transcript_type "protein_coding"; transcript_status "KNOWN"; transcript_name "Cntnap4-201"; exon_number "15"; exon_id "ENSMUSE00001308151.1"; talon_gene "26279"; talon_transcript "68756"; talon_exon "352107"; ccdsid "CCDS40482.1"; exon_status "KNOWN"; level "3"; protein_id "ENSMUSP00000112511.1"; source "ENSEMBL"; tag "appris_alternative_1";
chr8	ENSEMBL	exon	112841705	112841875	.	+	.	gene_id "ENSMUSG00000031772.17"; transcript_id "ENSMUST00000034225.6"; gene_type "protein_coding"; gene_status "KNOWN"; gene_name "Cntnap4"; transcript_type "protein_coding"; transcript_status "KNOWN"; transcript_name "Cntnap4-201"; exon_number "16"; exon_id "ENSMUSE00001310053.1"; talon_gene "26279"; talon_transcript "68756"; talon_exon "352109"; ccdsid "CCDS40482.1"; exon_status "KNOWN"; level "3"; protein_id "ENSMUSP00000112511.1"; source "ENSEMBL"; tag "appris_alternative_1";
chr8	ENSEMBL	exon	112842518	112842736	.	+	.	gene_id "ENSMUSG00000031772.17"; transcript_id "ENSMUST00000034225.6"; gene_type "protein_coding"; gene_status "KNOWN"; gene_name "Cntnap4"; transcript_type "protein_coding"; transcript_status "KNOWN"; transcript_name "Cntnap4-201"; exon_number "17"; exon_id "ENSMUSE00001308656.1"; talon_gene "26279"; talon_transcript "68756"; talon_exon "352111"; ccdsid "CCDS40482.1"; exon_status "KNOWN"; level "3"; protein_id "ENSMUSP00000112511.1"; source "ENSEMBL"; tag "appris_alternative_1";
chr8	ENSEMBL	exon	112853991	112854230	.	+	.	gene_id "ENSMUSG00000031772.17"; transcript_id "ENSMUST00000034225.6"; gene_type "protein_coding"; gene_status "KNOWN"; gene_name "Cntnap4"; transcript_type "protein_coding"; transcript_status "KNOWN"; transcript_name "Cntnap4-201"; exon_number "18"; exon_id "ENSMUSE00001205571.1"; talon_gene "26279"; talon_transcript "68756"; talon_exon "352113"; ccdsid "CCDS40482.1"; exon_status "KNOWN"; level "3"; protein_id "ENSMUSP00000112511.1"; source "ENSEMBL"; tag "appris_alternative_1";
chr8	ENSEMBL	exon	112856293	112856517	.	+	.	gene_id "ENSMUSG00000031772.17"; transcript_id "ENSMUST00000034225.6"; gene_type "protein_coding"; gene_status "KNOWN"; gene_name "Cntnap4"; transcript_type "protein_coding"; transcript_status "KNOWN"; transcript_name "Cntnap4-201"; exon_number "19"; exon_id "ENSMUSE00000579911.2"; talon_gene "26279"; talon_transcript "68756"; talon_exon "352120"; ccdsid "CCDS40482.1"; exon_status "KNOWN"; level "3"; protein_id "ENSMUSP00000034225.6"; source "ENSEMBL"; tag "CCDS";
chr8	ENSEMBL	exon	112858159	112858292	.	+	.	gene_id "ENSMUSG00000031772.17"; transcript_id "ENSMUST00000034225.6"; gene_type "protein_coding"; gene_status "KNOWN"; gene_name "Cntnap4"; transcript_type "protein_coding"; transcript_status "KNOWN"; transcript_name "Cntnap4-201"; exon_number "20"; exon_id "ENSMUSE00000305437.4"; talon_gene "26279"; talon_transcript "68756"; talon_exon "352122"; ccdsid "CCDS40482.1"; exon_status "KNOWN"; level "3"; protein_id "ENSMUSP00000034225.6"; source "ENSEMBL"; tag "CCDS";
chr8	HAVANA	exon	112859107	112859194	.	+	.	gene_id "ENSMUSG00000031772.17"; transcript_id "ENSMUST00000034225.6"; gene_type "protein_coding"; gene_status "KNOWN"; gene_name "Cntnap4"; transcript_type "protein_coding"; transcript_status "KNOWN"; transcript_name "Cntnap4-201"; exon_number "21"; exon_id "ENSMUSE00000212836.3"; talon_gene "26279"; talon_transcript "68756"; talon_exon "352123"; ccdsid "CCDS40482.1"; exon_status "KNOWN"; level "2"; protein_id "ENSMUSP00000112511.1"; source "HAVANA"; tag "appris_alternative_1";
chr8	HAVANA	exon	112875414	112875632	.	+	.	gene_id "ENSMUSG00000031772.17"; transcript_id "ENSMUST00000034225.6"; gene_type "protein_coding"; gene_status "KNOWN"; gene_name "Cntnap4"; transcript_type "protein_coding"; transcript_status "KNOWN"; transcript_name "Cntnap4-201"; exon_number "22"; exon_id "ENSMUSE00000212869.3"; talon_gene "26279"; talon_transcript "68756"; talon_exon "352125"; ccdsid "CCDS40482.1"; exon_status "KNOWN"; level "2"; protein_id "ENSMUSP00000112511.1"; source "HAVANA"; tag "appris_alternative_1";
chr8	HAVANA	exon	112875956	112876027	.	+	.	gene_id "ENSMUSG00000031772.17"; transcript_id "ENSMUST00000034225.6"; gene_type "protein_coding"; gene_status "KNOWN"; gene_name "Cntnap4"; transcript_type "protein_coding"; transcript_status "KNOWN"; transcript_name "Cntnap4-201"; exon_number "23"; exon_id "ENSMUSE00000212833.3"; talon_gene "26279"; talon_transcript "68756"; talon_exon "352127"; ccdsid "CCDS40482.1"; exon_status "KNOWN"; level "2"; protein_id "ENSMUSP00000112511.1"; source "HAVANA"; tag "appris_alternative_1";
chr8	ENSEMBL	exon	112881689	112882705	.	+	.	gene_id "ENSMUSG00000031772.17"; transcript_id "ENSMUST00000034225.6"; gene_type "protein_coding"; gene_status "KNOWN"; gene_name "Cntnap4"; transcript_type "protein_coding"; transcript_status "KNOWN"; transcript_name "Cntnap4-201"; exon_number "24"; exon_id "ENSMUSE00000465877.5"; talon_gene "26279"; talon_transcript "68756"; talon_exon "352129"; ccdsid "CCDS40482.1"; exon_status "KNOWN"; level "3"; protein_id "ENSMUSP00000034225.6"; source "ENSEMBL"; tag "CCDS";
chr8	HAVANA	transcript	112570055	112786578	.	+	.	gene_id "ENSMUSG00000031772.17"; transcript_id "ENSMUST00000125196.7"; gene_name "Cntnap4"; gene_status "KNOWN"; gene_type "protein_coding"; transcript_type "retained_intron"; transcript_status "KNOWN"; transcript_name "Cntnap4-203"; talon_gene "26279"; talon_transcript "68758"; havana_transcript "OTTMUST00000076707.1"; level "2"; source "HAVANA"; transcript_support_level "5";
chr8	HAVANA	exon	112570055	112570225	.	+	.	gene_id "ENSMUSG00000031772.17"; transcript_id "ENSMUST00000125196.7"; gene_type "protein_coding"; gene_status "KNOWN"; gene_name "Cntnap4"; transcript_type "retained_intron"; transcript_status "KNOWN"; transcript_name "Cntnap4-203"; exon_number "1"; exon_id "ENSMUSE00000823067.1"; talon_gene "26279"; talon_transcript "68758"; talon_exon "352131"; exon_status "KNOWN"; level "2"; source "HAVANA";
chr8	ENSEMBL	exon	112616398	112616508	.	+	.	gene_id "ENSMUSG00000031772.17"; transcript_id "ENSMUST00000125196.7"; gene_type "protein_coding"; gene_status "KNOWN"; gene_name "Cntnap4"; transcript_type "retained_intron"; transcript_status "KNOWN"; transcript_name "Cntnap4-203"; exon_number "2"; exon_id "ENSMUSE00001267392.1"; talon_gene "26279"; talon_transcript "68758"; talon_exon "352081"; ccdsid "CCDS40482.1"; exon_status "KNOWN"; level "3"; protein_id "ENSMUSP00000112511.1"; source "ENSEMBL"; tag "appris_alternative_1";
chr8	ENSEMBL	exon	112665107	112665300	.	+	.	gene_id "ENSMUSG00000031772.17"; transcript_id "ENSMUST00000125196.7"; gene_type "protein_coding"; gene_status "KNOWN"; gene_name "Cntnap4"; transcript_type "retained_intron"; transcript_status "KNOWN"; transcript_name "Cntnap4-203"; exon_number "3"; exon_id "ENSMUSE00001238256.1"; talon_gene "26279"; talon_transcript "68758"; talon_exon "352083"; ccdsid "CCDS40482.1"; exon_status "KNOWN"; level "3"; protein_id "ENSMUSP00000112511.1"; source "ENSEMBL"; tag "appris_alternative_1";
chr8	ENSEMBL	exon	112733413	112733560	.	+	.	gene_id "ENSMUSG00000031772.17"; transcript_id "ENSMUST00000125196.7"; gene_type "protein_coding"; gene_status "KNOWN"; gene_name "Cntnap4"; transcript_type "retained_intron"; transcript_status "KNOWN"; transcript_name "Cntnap4-203"; exon_number "4"; exon_id "ENSMUSE00001282812.1"; talon_gene "26279"; talon_transcript "68758"; talon_exon "352085"; ccdsid "CCDS40482.1"; exon_status "KNOWN"; level "3"; protein_id "ENSMUSP00000112511.1"; source "ENSEMBL"; tag "appris_alternative_1";
chr8	ENSEMBL	exon	112752188	112752391	.	+	.	gene_id "ENSMUSG00000031772.17"; transcript_id "ENSMUST00000125196.7"; gene_type "protein_coding"; gene_status "KNOWN"; gene_name "Cntnap4"; transcript_type "retained_intron"; transcript_status "KNOWN"; transcript_name "Cntnap4-203"; exon_number "5"; exon_id "ENSMUSE00001225364.1"; talon_gene "26279"; talon_transcript "68758"; talon_exon "352087"; ccdsid "CCDS40482.1"; exon_status "KNOWN"; level "3"; protein_id "ENSMUSP00000112511.1"; source "ENSEMBL"; tag "appris_alternative_1";
chr8	ENSEMBL	exon	112752933	112753117	.	+	.	gene_id "ENSMUSG00000031772.17"; transcript_id "ENSMUST00000125196.7"; gene_type "protein_coding"; gene_status "KNOWN"; gene_name "Cntnap4"; transcript_type "retained_intron"; transcript_status "KNOWN"; transcript_name "Cntnap4-203"; exon_number "6"; exon_id "ENSMUSE00001265087.1"; talon_gene "26279"; talon_transcript "68758"; talon_exon "352089"; ccdsid "CCDS40482.1"; exon_status "KNOWN"; level "3"; protein_id "ENSMUSP00000112511.1"; source "ENSEMBL"; tag "appris_alternative_1";
chr8	ENSEMBL	exon	112753856	112753999	.	+	.	gene_id "ENSMUSG00000031772.17"; transcript_id "ENSMUST00000125196.7"; gene_type "protein_coding"; gene_status "KNOWN"; gene_name "Cntnap4"; transcript_type "retained_intron"; transcript_status "KNOWN"; transcript_name "Cntnap4-203"; exon_number "7"; exon_id "ENSMUSE00001277284.1"; talon_gene "26279"; talon_transcript "68758"; talon_exon "352091"; ccdsid "CCDS40482.1"; exon_status "KNOWN"; level "3"; protein_id "ENSMUSP00000112511.1"; source "ENSEMBL"; tag "appris_alternative_1";
chr8	ENSEMBL	exon	112757394	112757655	.	+	.	gene_id "ENSMUSG00000031772.17"; transcript_id "ENSMUST00000125196.7"; gene_type "protein_coding"; gene_status "KNOWN"; gene_name "Cntnap4"; transcript_type "retained_intron"; transcript_status "KNOWN"; transcript_name "Cntnap4-203"; exon_number "8"; exon_id "ENSMUSE00001271204.1"; talon_gene "26279"; talon_transcript "68758"; talon_exon "352093"; ccdsid "CCDS40482.1"; exon_status "KNOWN"; level "3"; protein_id "ENSMUSP00000112511.1"; source "ENSEMBL"; tag "appris_alternative_1";
chr8	ENSEMBL	exon	112767460	112767609	.	+	.	gene_id "ENSMUSG00000031772.17"; transcript_id "ENSMUST00000125196.7"; gene_type "protein_coding"; gene_status "KNOWN"; gene_name "Cntnap4"; transcript_type "retained_intron"; transcript_status "KNOWN"; transcript_name "Cntnap4-203"; exon_number "9"; exon_id "ENSMUSE00001223328.1"; talon_gene "26279"; talon_transcript "68758"; talon_exon "352095"; ccdsid "CCDS40482.1"; exon_status "KNOWN"; level "3"; protein_id "ENSMUSP00000112511.1"; source "ENSEMBL"; tag "appris_alternative_1";
chr8	ENSEMBL	exon	112773567	112773738	.	+	.	gene_id "ENSMUSG00000031772.17"; transcript_id "ENSMUST00000125196.7"; gene_type "protein_coding"; gene_status "KNOWN"; gene_name "Cntnap4"; transcript_type "retained_intron"; transcript_status "KNOWN"; transcript_name "Cntnap4-203"; exon_number "10"; exon_id "ENSMUSE00001285938.1"; talon_gene "26279"; talon_transcript "68758"; talon_exon "352097"; ccdsid "CCDS40482.1"; exon_status "KNOWN"; level "3"; protein_id "ENSMUSP00000112511.1"; source "ENSEMBL"; tag "appris_alternative_1";
chr8	ENSEMBL	exon	112781523	112781629	.	+	.	gene_id "ENSMUSG00000031772.17"; transcript_id "ENSMUST00000125196.7"; gene_type "protein_coding"; gene_status "KNOWN"; gene_name "Cntnap4"; transcript_type "retained_intron"; transcript_status "KNOWN"; transcript_name "Cntnap4-203"; exon_number "11"; exon_id "ENSMUSE00001252932.1"; talon_gene "26279"; talon_transcript "68758"; talon_exon "352099"; ccdsid "CCDS40482.1"; exon_status "KNOWN"; level "3"; protein_id "ENSMUSP00000112511.1"; source "ENSEMBL"; tag "appris_alternative_1";
chr8	HAVANA	exon	112785776	112786578	.	+	.	gene_id "ENSMUSG00000031772.17"; transcript_id "ENSMUST00000125196.7"; gene_type "protein_coding"; gene_status "KNOWN"; gene_name "Cntnap4"; transcript_type "retained_intron"; transcript_status "KNOWN"; transcript_name "Cntnap4-203"; exon_number "12"; exon_id "ENSMUSE00000815382.1"; talon_gene "26279"; talon_transcript "68758"; talon_exon "352132"; exon_status "KNOWN"; level "2"; source "HAVANA";
chr8	HAVANA	gene	113635587	113645179	.	+	.	gene_id "ENSMUSG00000078908.10"; gene_name "Mon1b"; gene_status "KNOWN"; gene_type "protein_coding"; talon_gene "26285"; havana_gene "OTTMUSG00000061746.1"; level "2";
chr8	HAVANA	transcript	113635587	113643806	.	+	.	gene_id "ENSMUSG00000078908.10"; transcript_id "ENSMUST00000179926.8"; gene_name "Mon1b"; gene_status "KNOWN"; gene_type "protein_coding"; transcript_type "protein_coding"; transcript_status "KNOWN"; transcript_name "Mon1b-202"; talon_gene "26285"; talon_transcript "68766"; ccdsid "CCDS22685.1"; havana_transcript "OTTMUST00000150689.1"; level "2"; protein_id "ENSMUSP00000137605.1"; source "HAVANA"; tag "CCDS"; transcript_support_level "1";
chr8	HAVANA	exon	113635587	113635708	.	+	.	gene_id "ENSMUSG00000078908.10"; transcript_id "ENSMUST00000179926.8"; gene_type "protein_coding"; gene_status "KNOWN"; gene_name "Mon1b"; transcript_type "protein_coding"; transcript_status "KNOWN"; transcript_name "Mon1b-202"; exon_number "1"; exon_id "ENSMUSE00001089293.2"; talon_gene "26285"; talon_transcript "68766"; talon_exon "352158"; ccdsid "CCDS22685.1"; exon_status "KNOWN"; level "2"; protein_id "ENSMUSP00000137605.1"; source "HAVANA"; tag "CCDS";
chr8	HAVANA	exon	113636112	113636269	.	+	.	gene_id "ENSMUSG00000078908.10"; transcript_id "ENSMUST00000179926.8"; gene_type "protein_coding"; gene_status "KNOWN"; gene_name "Mon1b"; transcript_type "protein_coding"; transcript_status "KNOWN"; transcript_name "Mon1b-202"; exon_number "2"; exon_id "ENSMUSE00001021325.1"; talon_gene "26285"; talon_transcript "68766"; talon_exon "352160"; ccdsid "CCDS22685.1"; exon_status "KNOWN"; level "2"; protein_id "ENSMUSP00000137605.1"; source "HAVANA"; tag "CCDS";
chr8	HAVANA	exon	113637741	113638085	.	+	.	gene_id "ENSMUSG00000078908.10"; transcript_id "ENSMUST00000179926.8"; gene_type "protein_coding"; gene_status "KNOWN"; gene_name "Mon1b"; transcript_type "protein_coding"; transcript_status "KNOWN"; transcript_name "Mon1b-202"; exon_number "3"; exon_id "ENSMUSE00000305369.3"; talon_gene "26285"; talon_transcript "68766"; talon_exon "352162"; ccdsid "CCDS22685.1"; exon_status "KNOWN"; level "2"; protein_id "ENSMUSP00000137605.1"; source "HAVANA"; tag "CCDS";
chr8	HAVANA	exon	113638535	113639354	.	+	.	gene_id "ENSMUSG00000078908.10"; transcript_id "ENSMUST00000179926.8"; gene_type "protein_coding"; gene_status "KNOWN"; gene_name "Mon1b"; transcript_type "protein_coding"; transcript_status "KNOWN"; transcript_name "Mon1b-202"; exon_number "4"; exon_id "ENSMUSE00000305362.3"; talon_gene "26285"; talon_transcript "68766"; talon_exon "352164"; ccdsid "CCDS22685.1"; exon_status "KNOWN"; level "2"; protein_id "ENSMUSP00000137605.1"; source "HAVANA"; tag "CCDS";
chr8	HAVANA	exon	113639687	113639834	.	+	.	gene_id "ENSMUSG00000078908.10"; transcript_id "ENSMUST00000179926.8"; gene_type "protein_coding"; gene_status "KNOWN"; gene_name "Mon1b"; transcript_type "protein_coding"; transcript_status "KNOWN"; transcript_name "Mon1b-202"; exon_number "5"; exon_id "ENSMUSE00000305355.3"; talon_gene "26285"; talon_transcript "68766"; talon_exon "352166"; ccdsid "CCDS22685.1"; exon_status "KNOWN"; level "2"; protein_id "ENSMUSP00000137605.1"; source "HAVANA"; tag "CCDS";
chr8	HAVANA	exon	113641930	113643806	.	+	.	gene_id "ENSMUSG00000078908.10"; transcript_id "ENSMUST00000179926.8"; gene_type "protein_coding"; gene_status "KNOWN"; gene_name "Mon1b"; transcript_type "protein_coding"; transcript_status "KNOWN"; transcript_name "Mon1b-202"; exon_number "6"; exon_id "ENSMUSE00001391695.1"; talon_gene "26285"; talon_transcript "68766"; talon_exon "352168"; ccdsid "CCDS22685.1"; exon_status "KNOWN"; level "2"; protein_id "ENSMUSP00000137605.1"; source "HAVANA"; tag "CCDS";
chr8	HAVANA	transcript	113635835	113645179	.	+	.	gene_id "ENSMUSG00000078908.10"; transcript_id "ENSMUST00000035777.9"; gene_name "Mon1b"; gene_status "KNOWN"; gene_type "protein_coding"; transcript_type "protein_coding"; transcript_status "KNOWN"; transcript_name "Mon1b-201"; talon_gene "26285"; talon_transcript "68767"; ccdsid "CCDS22685.1"; havana_transcript "OTTMUST00000150690.1"; level "2"; protein_id "ENSMUSP00000045089.8"; source "HAVANA"; tag "CCDS"; transcript_support_level "1";
chr8	HAVANA	exon	113635835	113636269	.	+	.	gene_id "ENSMUSG00000078908.10"; transcript_id "ENSMUST00000035777.9"; gene_type "protein_coding"; gene_status "KNOWN"; gene_name "Mon1b"; transcript_type "protein_coding"; transcript_status "KNOWN"; transcript_name "Mon1b-201"; exon_number "1"; exon_id "ENSMUSE00000579903.7"; talon_gene "26285"; talon_transcript "68767"; talon_exon "352169"; ccdsid "CCDS22685.1"; exon_status "KNOWN"; level "2"; protein_id "ENSMUSP00000045089.8"; source "HAVANA"; tag "CCDS";
chr8	HAVANA	exon	113637741	113638085	.	+	.	gene_id "ENSMUSG00000078908.10"; transcript_id "ENSMUST00000035777.9"; gene_type "protein_coding"; gene_status "KNOWN"; gene_name "Mon1b"; transcript_type "protein_coding"; transcript_status "KNOWN"; transcript_name "Mon1b-201"; exon_number "2"; exon_id "ENSMUSE00000305369.3"; talon_gene "26285"; talon_transcript "68767"; talon_exon "352162"; ccdsid "CCDS22685.1"; exon_status "KNOWN"; level "2"; protein_id "ENSMUSP00000137605.1"; source "HAVANA"; tag "CCDS";
chr8	HAVANA	exon	113638535	113639354	.	+	.	gene_id "ENSMUSG00000078908.10"; transcript_id "ENSMUST00000035777.9"; gene_type "protein_coding"; gene_status "KNOWN"; gene_name "Mon1b"; transcript_type "protein_coding"; transcript_status "KNOWN"; transcript_name "Mon1b-201"; exon_number "3"; exon_id "ENSMUSE00000305362.3"; talon_gene "26285"; talon_transcript "68767"; talon_exon "352164"; ccdsid "CCDS22685.1"; exon_status "KNOWN"; level "2"; protein_id "ENSMUSP00000137605.1"; source "HAVANA"; tag "CCDS";
chr8	HAVANA	exon	113639687	113639834	.	+	.	gene_id "ENSMUSG00000078908.10"; transcript_id "ENSMUST00000035777.9"; gene_type "protein_coding"; gene_status "KNOWN"; gene_name "Mon1b"; transcript_type "protein_coding"; transcript_status "KNOWN"; transcript_name "Mon1b-201"; exon_number "4"; exon_id "ENSMUSE00000305355.3"; talon_gene "26285"; talon_transcript "68767"; talon_exon "352166"; ccdsid "CCDS22685.1"; exon_status "KNOWN"; level "2"; protein_id "ENSMUSP00000137605.1"; source "HAVANA"; tag "CCDS";
chr8	HAVANA	exon	113641930	113645179	.	+	.	gene_id "ENSMUSG00000078908.10"; transcript_id "ENSMUST00000035777.9"; gene_type "protein_coding"; gene_status "KNOWN"; gene_name "Mon1b"; transcript_type "protein_coding"; transcript_status "KNOWN"; transcript_name "Mon1b-201"; exon_number "5"; exon_id "ENSMUSE00001086489.2"; talon_gene "26285"; talon_transcript "68767"; talon_exon "352170"; ccdsid "CCDS22685.1"; exon_status "KNOWN"; level "2"; protein_id "ENSMUSP00000045089.8"; source "HAVANA"; tag "CCDS";
chr8	HAVANA	gene	114133557	114148388	.	+	.	gene_id "ENSMUSG00000031767.13"; gene_name "Nudt7"; gene_status "KNOWN"; gene_type "protein_coding"; talon_gene "26290"; havana_gene "OTTMUSG00000027518.5"; level "2";
chr8	HAVANA	transcript	114133557	114154739	.	+	.	gene_id "ENSMUSG00000031767.13"; transcript_id "ENSMUST00000073521.11"; gene_name "Nudt7"; gene_status "KNOWN"; gene_type "protein_coding"; transcript_type "protein_coding"; transcript_status "KNOWN"; transcript_name "Nudt7-202"; talon_gene "26290"; talon_transcript "68781"; ccdsid "CCDS22687.1"; havana_transcript "OTTMUST00000068123.4"; level "2"; protein_id "ENSMUSP00000073213.5"; source "HAVANA"; tag "CCDS"; transcript_support_level "1";
chr8	HAVANA	exon	114133557	114133700	.	+	.	gene_id "ENSMUSG00000031767.13"; transcript_id "ENSMUST00000073521.11"; gene_type "protein_coding"; gene_status "KNOWN"; gene_name "Nudt7"; transcript_type "protein_coding"; transcript_status "KNOWN"; transcript_name "Nudt7-202"; exon_number "1"; exon_id "ENSMUSE00000779518.1"; talon_gene "26290"; talon_transcript "68781"; talon_exon "352277"; ccdsid "CCDS22687.1"; exon_status "KNOWN"; level "2"; protein_id "ENSMUSP00000073213.5"; source "HAVANA"; tag "CCDS";
chr8	HAVANA	exon	114136338	114136491	.	+	.	gene_id "ENSMUSG00000031767.13"; transcript_id "ENSMUST00000073521.11"; gene_type "protein_coding"; gene_status "KNOWN"; gene_name "Nudt7"; transcript_type "protein_coding"; transcript_status "KNOWN"; transcript_name "Nudt7-202"; exon_number "2"; exon_id "ENSMUSE00000304659.1"; talon_gene "26290"; talon_transcript "68781"; talon_exon "352279"; ccdsid "CCDS22687.1"; exon_status "KNOWN"; level "2"; protein_id "ENSMUSP00000073213.5"; source "HAVANA"; tag "CCDS";
chr8	HAVANA	exon	114147895	114148053	.	+	.	gene_id "ENSMUSG00000031767.13"; transcript_id "ENSMUST00000073521.11"; gene_type "protein_coding"; gene_status "KNOWN"; gene_name "Nudt7"; transcript_type "protein_coding"; transcript_status "KNOWN"; transcript_name "Nudt7-202"; exon_number "3"; exon_id "ENSMUSE00000417591.1"; talon_gene "26290"; talon_transcript "68781"; talon_exon "352281"; ccdsid "CCDS22687.1"; exon_status "KNOWN"; level "2"; protein_id "ENSMUSP00000073213.5"; source "HAVANA"; tag "CCDS";
chr8	HAVANA	exon	114151654	114154739	.	+	.	gene_id "ENSMUSG00000031767.13"; transcript_id "ENSMUST00000073521.11"; gene_type "protein_coding"; gene_status "KNOWN"; gene_name "Nudt7"; transcript_type "protein_coding"; transcript_status "KNOWN"; transcript_name "Nudt7-202"; exon_number "4"; exon_id "ENSMUSE00000770470.2"; talon_gene "26290"; talon_transcript "68781"; talon_exon "352283"; ccdsid "CCDS22687.1"; exon_status "KNOWN"; level "2"; protein_id "ENSMUSP00000073213.5"; source "HAVANA"; tag "CCDS";
chr8	HAVANA	transcript	114133618	114152312	.	+	.	gene_id "ENSMUSG00000031767.13"; transcript_id "ENSMUST00000109109.7"; gene_name "Nudt7"; gene_status "KNOWN"; gene_type "protein_coding"; transcript_type "protein_coding"; transcript_status "KNOWN"; transcript_name "Nudt7-203"; talon_gene "26290"; talon_transcript "68783"; ccdsid "CCDS80935.1"; havana_transcript "OTTMUST00000068144.2"; level "2"; protein_id "ENSMUSP00000104737.1"; source "HAVANA"; tag "CCDS"; transcript_support_level "1";
chr8	HAVANA	exon	114133618	114135440	.	+	.	gene_id "ENSMUSG00000031767.13"; transcript_id "ENSMUST00000109109.7"; gene_type "protein_coding"; gene_status "KNOWN"; gene_name "Nudt7"; transcript_type "protein_coding"; transcript_status "KNOWN"; transcript_name "Nudt7-203"; exon_number "1"; exon_id "ENSMUSE00000417596.2"; talon_gene "26290"; talon_transcript "68783"; talon_exon "352287"; ccdsid "CCDS80935.1"; exon_status "KNOWN"; level "2"; protein_id "ENSMUSP00000104737.1"; source "HAVANA"; tag "CCDS";
chr8	HAVANA	exon	114136338	114136491	.	+	.	gene_id "ENSMUSG00000031767.13"; transcript_id "ENSMUST00000109109.7"; gene_type "protein_coding"; gene_status "KNOWN"; gene_name "Nudt7"; transcript_type "protein_coding"; transcript_status "KNOWN"; transcript_name "Nudt7-203"; exon_number "2"; exon_id "ENSMUSE00000304659.1"; talon_gene "26290"; talon_transcript "68783"; talon_exon "352279"; ccdsid "CCDS22687.1"; exon_status "KNOWN"; level "2"; protein_id "ENSMUSP00000073213.5"; source "HAVANA"; tag "CCDS";
chr8	HAVANA	exon	114147895	114148053	.	+	.	gene_id "ENSMUSG00000031767.13"; transcript_id "ENSMUST00000109109.7"; gene_type "protein_coding"; gene_status "KNOWN"; gene_name "Nudt7"; transcript_type "protein_coding"; transcript_status "KNOWN"; transcript_name "Nudt7-203"; exon_number "3"; exon_id "ENSMUSE00000417591.1"; talon_gene "26290"; talon_transcript "68783"; talon_exon "352281"; ccdsid "CCDS22687.1"; exon_status "KNOWN"; level "2"; protein_id "ENSMUSP00000073213.5"; source "HAVANA"; tag "CCDS";
chr8	HAVANA	exon	114151654	114152312	.	+	.	gene_id "ENSMUSG00000031767.13"; transcript_id "ENSMUST00000109109.7"; gene_type "protein_coding"; gene_status "KNOWN"; gene_name "Nudt7"; transcript_type "protein_coding"; transcript_status "KNOWN"; transcript_name "Nudt7-203"; exon_number "4"; exon_id "ENSMUSE00000579882.2"; talon_gene "26290"; talon_transcript "68783"; talon_exon "352289"; ccdsid "CCDS80935.1"; exon_status "KNOWN"; level "2"; protein_id "ENSMUSP00000104737.1"; source "HAVANA"; tag "CCDS";
chr8	HAVANA	transcript	114133641	114152306	.	+	.	gene_id "ENSMUSG00000031767.13"; transcript_id "ENSMUST00000147605.7"; gene_name "Nudt7"; gene_status "KNOWN"; gene_type "protein_coding"; transcript_type "protein_coding"; transcript_status "KNOWN"; transcript_name "Nudt7-205"; talon_gene "26290"; talon_transcript "68784"; ccdsid "CCDS22688.2"; havana_transcript "OTTMUST00000068146.1"; level "2"; protein_id "ENSMUSP00000114598.1"; source "HAVANA"; tag "CCDS"; transcript_support_level "1";
chr8	HAVANA	exon	114133641	114133700	.	+	.	gene_id "ENSMUSG00000031767.13"; transcript_id "ENSMUST00000147605.7"; gene_type "protein_coding"; gene_status "KNOWN"; gene_name "Nudt7"; transcript_type "protein_coding"; transcript_status "KNOWN"; transcript_name "Nudt7-205"; exon_number "1"; exon_id "ENSMUSE00000749537.1"; talon_gene "26290"; talon_transcript "68784"; talon_exon "352290"; ccdsid "CCDS22688.2"; exon_status "KNOWN"; level "2"; protein_id "ENSMUSP00000114598.1"; source "HAVANA"; tag "CCDS";
chr8	HAVANA	exon	114136338	114136491	.	+	.	gene_id "ENSMUSG00000031767.13"; transcript_id "ENSMUST00000147605.7"; gene_type "protein_coding"; gene_status "KNOWN"; gene_name "Nudt7"; transcript_type "protein_coding"; transcript_status "KNOWN"; transcript_name "Nudt7-205"; exon_number "2"; exon_id "ENSMUSE00000304659.1"; talon_gene "26290"; talon_transcript "68784"; talon_exon "352279"; ccdsid "CCDS22687.1"; exon_status "KNOWN"; level "2"; protein_id "ENSMUSP00000073213.5"; source "HAVANA"; tag "CCDS";
chr8	HAVANA	exon	114147895	114147993	.	+	.	gene_id "ENSMUSG00000031767.13"; transcript_id "ENSMUST00000147605.7"; gene_type "protein_coding"; gene_status "KNOWN"; gene_name "Nudt7"; transcript_type "protein_coding"; transcript_status "KNOWN"; transcript_name "Nudt7-205"; exon_number "3"; exon_id "ENSMUSE00000787889.1"; talon_gene "26290"; talon_transcript "68784"; talon_exon "352291"; ccdsid "CCDS22688.2"; exon_status "KNOWN"; level "2"; protein_id "ENSMUSP00000114598.1"; source "HAVANA"; tag "CCDS";
chr8	HAVANA	exon	114151654	114152306	.	+	.	gene_id "ENSMUSG00000031767.13"; transcript_id "ENSMUST00000147605.7"; gene_type "protein_coding"; gene_status "KNOWN"; gene_name "Nudt7"; transcript_type "protein_coding"; transcript_status "KNOWN"; transcript_name "Nudt7-205"; exon_number "4"; exon_id "ENSMUSE00000792914.1"; talon_gene "26290"; talon_transcript "68784"; talon_exon "352293"; ccdsid "CCDS22688.2"; exon_status "KNOWN"; level "2"; protein_id "ENSMUSP00000114598.1"; source "HAVANA"; tag "CCDS";
chr8	HAVANA	transcript	114133642	114148388	.	+	.	gene_id "ENSMUSG00000031767.13"; transcript_id "ENSMUST00000134593.1"; gene_name "Nudt7"; gene_status "KNOWN"; gene_type "protein_coding"; transcript_type "protein_coding"; transcript_status "KNOWN"; transcript_name "Nudt7-204"; talon_gene "26290"; talon_transcript "68785"; ccdsid "CCDS80934.1"; havana_transcript "OTTMUST00000068145.2"; level "2"; protein_id "ENSMUSP00000116868.1"; source "HAVANA"; tag "CCDS"; transcript_support_level "1";
chr8	HAVANA	exon	114133642	114133700	.	+	.	gene_id "ENSMUSG00000031767.13"; transcript_id "ENSMUST00000134593.1"; gene_type "protein_coding"; gene_status "KNOWN"; gene_name "Nudt7"; transcript_type "protein_coding"; transcript_status "KNOWN"; transcript_name "Nudt7-204"; exon_number "1"; exon_id "ENSMUSE00000788894.1"; talon_gene "26290"; talon_transcript "68785"; talon_exon "352294"; ccdsid "CCDS80934.1"; exon_status "KNOWN"; level "2"; protein_id "ENSMUSP00000116868.1"; source "HAVANA"; tag "CCDS";
chr8	HAVANA	exon	114136338	114136491	.	+	.	gene_id "ENSMUSG00000031767.13"; transcript_id "ENSMUST00000134593.1"; gene_type "protein_coding"; gene_status "KNOWN"; gene_name "Nudt7"; transcript_type "protein_coding"; transcript_status "KNOWN"; transcript_name "Nudt7-204"; exon_number "2"; exon_id "ENSMUSE00000304659.1"; talon_gene "26290"; talon_transcript "68785"; talon_exon "352279"; ccdsid "CCDS22687.1"; exon_status "KNOWN"; level "2"; protein_id "ENSMUSP00000073213.5"; source "HAVANA"; tag "CCDS";
chr8	HAVANA	exon	114147895	114148388	.	+	.	gene_id "ENSMUSG00000031767.13"; transcript_id "ENSMUST00000134593.1"; gene_type "protein_coding"; gene_status "KNOWN"; gene_name "Nudt7"; transcript_type "protein_coding"; transcript_status "KNOWN"; transcript_name "Nudt7-204"; exon_number "3"; exon_id "ENSMUSE00000823771.1"; talon_gene "26290"; talon_transcript "68785"; talon_exon "352295"; ccdsid "CCDS80934.1"; exon_status "KNOWN"; level "2"; protein_id "ENSMUSP00000116868.1"; source "HAVANA"; tag "CCDS";
chr8	HAVANA	gene	114205630	114374070	.	+	.	gene_id "ENSMUSG00000046844.6"; gene_name "Vat1l"; gene_status "KNOWN"; gene_type "protein_coding"; talon_gene "26291"; havana_gene "OTTMUSG00000031710.2"; level "2";
chr8	HAVANA	transcript	114205630	114374071	.	+	.	gene_id "ENSMUSG00000046844.6"; transcript_id "ENSMUST00000049509.6"; gene_name "Vat1l"; gene_status "KNOWN"; gene_type "protein_coding"; transcript_type "protein_coding"; transcript_status "KNOWN"; transcript_name "Vat1l-201"; talon_gene "26291"; talon_transcript "68787"; ccdsid "CCDS22689.1"; havana_transcript "OTTMUST00000078542.1"; level "2"; protein_id "ENSMUSP00000053431.6"; source "HAVANA"; tag "CCDS"; transcript_support_level "1";
chr8	HAVANA	exon	114205630	114205942	.	+	.	gene_id "ENSMUSG00000046844.6"; transcript_id "ENSMUST00000049509.6"; gene_type "protein_coding"; gene_status "KNOWN"; gene_name "Vat1l"; transcript_type "protein_coding"; transcript_status "KNOWN"; transcript_name "Vat1l-201"; exon_number "1"; exon_id "ENSMUSE00000579880.2"; talon_gene "26291"; talon_transcript "68787"; talon_exon "352299"; ccdsid "CCDS22689.1"; exon_status "KNOWN"; level "2"; protein_id "ENSMUSP00000053431.6"; source "HAVANA"; tag "CCDS";
chr8	HAVANA	exon	114230206	114230335	.	+	.	gene_id "ENSMUSG00000046844.6"; transcript_id "ENSMUST00000049509.6"; gene_type "protein_coding"; gene_status "KNOWN"; gene_name "Vat1l"; transcript_type "protein_coding"; transcript_status "KNOWN"; transcript_name "Vat1l-201"; exon_number "2"; exon_id "ENSMUSE00000579879.2"; talon_gene "26291"; talon_transcript "68787"; talon_exon "352301"; ccdsid "CCDS22689.1"; exon_status "KNOWN"; level "2"; protein_id "ENSMUSP00000053431.6"; source "HAVANA"; tag "CCDS";
chr8	HAVANA	exon	114236583	114236798	.	+	.	gene_id "ENSMUSG00000046844.6"; transcript_id "ENSMUST00000049509.6"; gene_type "protein_coding"; gene_status "KNOWN"; gene_name "Vat1l"; transcript_type "protein_coding"; transcript_status "KNOWN"; transcript_name "Vat1l-201"; exon_number "3"; exon_id "ENSMUSE00000634236.1"; talon_gene "26291"; talon_transcript "68787"; talon_exon "352303"; ccdsid "CCDS22689.1"; exon_status "KNOWN"; level "2"; protein_id "ENSMUSP00000053431.6"; source "HAVANA"; tag "CCDS";
chr8	HAVANA	exon	114271291	114271433	.	+	.	gene_id "ENSMUSG00000046844.6"; transcript_id "ENSMUST00000049509.6"; gene_type "protein_coding"; gene_status "KNOWN"; gene_name "Vat1l"; transcript_type "protein_coding"; transcript_status "KNOWN"; transcript_name "Vat1l-201"; exon_number "4"; exon_id "ENSMUSE00000304515.3"; talon_gene "26291"; talon_transcript "68787"; talon_exon "352305"; ccdsid "CCDS22689.1"; exon_status "KNOWN"; level "2"; protein_id "ENSMUSP00000053431.6"; source "HAVANA"; tag "CCDS";
chr8	HAVANA	exon	114282244	114282347	.	+	.	gene_id "ENSMUSG00000046844.6"; transcript_id "ENSMUST00000049509.6"; gene_type "protein_coding"; gene_status "KNOWN"; gene_name "Vat1l"; transcript_type "protein_coding"; transcript_status "KNOWN"; transcript_name "Vat1l-201"; exon_number "5"; exon_id "ENSMUSE00000304505.3"; talon_gene "26291"; talon_transcript "68787"; talon_exon "352307"; ccdsid "CCDS22689.1"; exon_status "KNOWN"; level "2"; protein_id "ENSMUSP00000053431.6"; source "HAVANA"; tag "CCDS";
chr8	HAVANA	exon	114284334	114284389	.	+	.	gene_id "ENSMUSG00000046844.6"; transcript_id "ENSMUST00000049509.6"; gene_type "protein_coding"; gene_status "KNOWN"; gene_name "Vat1l"; transcript_type "protein_coding"; transcript_status "KNOWN"; transcript_name "Vat1l-201"; exon_number "6"; exon_id "ENSMUSE00000304494.3"; talon_gene "26291"; talon_transcript "68787"; talon_exon "352309"; ccdsid "CCDS22689.1"; exon_status "KNOWN"; level "2"; protein_id "ENSMUSP00000053431.6"; source "HAVANA"; tag "CCDS";
chr8	HAVANA	exon	114289248	114289442	.	+	.	gene_id "ENSMUSG00000046844.6"; transcript_id "ENSMUST00000049509.6"; gene_type "protein_coding"; gene_status "KNOWN"; gene_name "Vat1l"; transcript_type "protein_coding"; transcript_status "KNOWN"; transcript_name "Vat1l-201"; exon_number "7"; exon_id "ENSMUSE00000304485.3"; talon_gene "26291"; talon_transcript "68787"; talon_exon "352311"; ccdsid "CCDS22689.1"; exon_status "KNOWN"; level "2"; protein_id "ENSMUSP00000053431.6"; source "HAVANA"; tag "CCDS";
chr8	HAVANA	exon	114369852	114369935	.	+	.	gene_id "ENSMUSG00000046844.6"; transcript_id "ENSMUST00000049509.6"; gene_type "protein_coding"; gene_status "KNOWN"; gene_name "Vat1l"; transcript_type "protein_coding"; transcript_status "KNOWN"; transcript_name "Vat1l-201"; exon_number "8"; exon_id "ENSMUSE00000579875.1"; talon_gene "26291"; talon_transcript "68787"; talon_exon "352313"; ccdsid "CCDS22689.1"; exon_status "KNOWN"; level "2"; protein_id "ENSMUSP00000053431.6"; source "HAVANA"; tag "CCDS";
chr8	HAVANA	exon	114371647	114374071	.	+	.	gene_id "ENSMUSG00000046844.6"; transcript_id "ENSMUST00000049509.6"; gene_type "protein_coding"; gene_status "KNOWN"; gene_name "Vat1l"; transcript_type "protein_coding"; transcript_status "KNOWN"; transcript_name "Vat1l-201"; exon_number "9"; exon_id "ENSMUSE00000741531.1"; talon_gene "26291"; talon_transcript "68787"; talon_exon "352315"; ccdsid "CCDS22689.1"; exon_status "KNOWN"; level "2"; protein_id "ENSMUSP00000053431.6"; source "HAVANA"; tag "CCDS";
chr8	HAVANA	transcript	114368116	114374070	.	+	.	gene_id "ENSMUSG00000046844.6"; transcript_id "ENSMUST00000124143.1"; gene_name "Vat1l"; gene_status "KNOWN"; gene_type "protein_coding"; transcript_type "retained_intron"; transcript_status "KNOWN"; transcript_name "Vat1l-202"; talon_gene "26291"; talon_transcript "68789"; havana_transcript "OTTMUST00000078545.1"; level "2"; source "HAVANA"; transcript_support_level "1";
chr8	HAVANA	exon	114368116	114369935	.	+	.	gene_id "ENSMUSG00000046844.6"; transcript_id "ENSMUST00000124143.1"; gene_type "protein_coding"; gene_status "KNOWN"; gene_name "Vat1l"; transcript_type "retained_intron"; transcript_status "KNOWN"; transcript_name "Vat1l-202"; exon_number "1"; exon_id "ENSMUSE00000736522.1"; talon_gene "26291"; talon_transcript "68789"; talon_exon "352321"; exon_status "KNOWN"; level "2"; source "HAVANA";
chr8	HAVANA	exon	114371647	114374070	.	+	.	gene_id "ENSMUSG00000046844.6"; transcript_id "ENSMUST00000124143.1"; gene_type "protein_coding"; gene_status "KNOWN"; gene_name "Vat1l"; transcript_type "retained_intron"; transcript_status "KNOWN"; transcript_name "Vat1l-202"; exon_number "2"; exon_id "ENSMUSE00000605830.2"; talon_gene "26291"; talon_transcript "68789"; talon_exon "352322"; exon_status "KNOWN"; level "2"; source "HAVANA";
chr8	HAVANA	gene	114439695	114474529	.	+	.	gene_id "ENSMUSG00000004637.15"; gene_name "Wwox"; gene_status "KNOWN"; gene_type "protein_coding"; talon_gene "26294"; havana_gene "OTTMUSG00000030624.1"; level "2";
chr8	HAVANA	transcript	114439695	114718679	.	+	.	gene_id "ENSMUSG00000004637.15"; transcript_id "ENSMUST00000160862.7"; gene_name "Wwox"; gene_status "KNOWN"; gene_type "protein_coding"; transcript_type "protein_coding"; transcript_status "KNOWN"; transcript_name "Wwox-207"; talon_gene "26294"; talon_transcript "68793"; havana_transcript "OTTMUST00000075831.1"; level "2"; protein_id "ENSMUSP00000125626.1"; source "HAVANA"; tag "basic"; transcript_support_level "1";
chr8	HAVANA	exon	114439695	114439878	.	+	.	gene_id "ENSMUSG00000004637.15"; transcript_id "ENSMUST00000160862.7"; gene_type "protein_coding"; gene_status "KNOWN"; gene_name "Wwox"; transcript_type "protein_coding"; transcript_status "KNOWN"; transcript_name "Wwox-207"; exon_number "1"; exon_id "ENSMUSE00000679049.1"; talon_gene "26294"; talon_transcript "68793"; talon_exon "352350"; exon_status "KNOWN"; level "2"; protein_id "ENSMUSP00000125626.1"; source "HAVANA"; tag "basic";
chr8	HAVANA	exon	114444468	114444532	.	+	.	gene_id "ENSMUSG00000004637.15"; transcript_id "ENSMUST00000160862.7"; gene_type "protein_coding"; gene_status "KNOWN"; gene_name "Wwox"; transcript_type "protein_coding"; transcript_status "KNOWN"; transcript_name "Wwox-207"; exon_number "2"; exon_id "ENSMUSE00001261418.1"; talon_gene "26294"; talon_transcript "68793"; talon_exon "352335"; ccdsid "CCDS22691.1"; exon_status "KNOWN"; level "2"; protein_id "ENSMUSP00000004756.7"; source "HAVANA"; tag "CCDS";
chr8	HAVANA	exon	114445340	114445397	.	+	.	gene_id "ENSMUSG00000004637.15"; transcript_id "ENSMUST00000160862.7"; gene_type "protein_coding"; gene_status "KNOWN"; gene_name "Wwox"; transcript_type "protein_coding"; transcript_status "KNOWN"; transcript_name "Wwox-207"; exon_number "3"; exon_id "ENSMUSE00001226726.1"; talon_gene "26294"; talon_transcript "68793"; talon_exon "352337"; ccdsid "CCDS22691.1"; exon_status "KNOWN"; level "2"; protein_id "ENSMUSP00000004756.7"; source "HAVANA"; tag "CCDS";
chr8	HAVANA	exon	114448160	114448338	.	+	.	gene_id "ENSMUSG00000004637.15"; transcript_id "ENSMUST00000160862.7"; gene_type "protein_coding"; gene_status "KNOWN"; gene_name "Wwox"; transcript_type "protein_coding"; transcript_status "KNOWN"; transcript_name "Wwox-207"; exon_number "4"; exon_id "ENSMUSE00001242167.1"; talon_gene "26294"; talon_transcript "68793"; talon_exon "352339"; ccdsid "CCDS22691.1"; exon_status "KNOWN"; level "2"; protein_id "ENSMUSP00000004756.7"; source "HAVANA"; tag "CCDS";
chr8	HAVANA	exon	114488898	114489004	.	+	.	gene_id "ENSMUSG00000004637.15"; transcript_id "ENSMUST00000160862.7"; gene_type "protein_coding"; gene_status "KNOWN"; gene_name "Wwox"; transcript_type "protein_coding"; transcript_status "KNOWN"; transcript_name "Wwox-207"; exon_number "5"; exon_id "ENSMUSE00001252595.1"; talon_gene "26294"; talon_transcript "68793"; talon_exon "352341"; ccdsid "CCDS22691.1"; exon_status "KNOWN"; level "2"; protein_id "ENSMUSP00000004756.7"; source "HAVANA"; tag "CCDS";
chr8	HAVANA	exon	114679787	114679875	.	+	.	gene_id "ENSMUSG00000004637.15"; transcript_id "ENSMUST00000160862.7"; gene_type "protein_coding"; gene_status "KNOWN"; gene_name "Wwox"; transcript_type "protein_coding"; transcript_status "KNOWN"; transcript_name "Wwox-207"; exon_number "6"; exon_id "ENSMUSE00001284404.1"; talon_gene "26294"; talon_transcript "68793"; talon_exon "352343"; ccdsid "CCDS22691.1"; exon_status "KNOWN"; level "2"; protein_id "ENSMUSP00000004756.7"; source "HAVANA"; tag "CCDS";
chr8	HAVANA	exon	114706201	114706386	.	+	.	gene_id "ENSMUSG00000004637.15"; transcript_id "ENSMUST00000160862.7"; gene_type "protein_coding"; gene_status "KNOWN"; gene_name "Wwox"; transcript_type "protein_coding"; transcript_status "KNOWN"; transcript_name "Wwox-207"; exon_number "7"; exon_id "ENSMUSE00000461772.2"; talon_gene "26294"; talon_transcript "68793"; talon_exon "352345"; ccdsid "CCDS22691.1"; exon_status "KNOWN"; level "2"; protein_id "ENSMUSP00000004756.7"; source "HAVANA"; tag "CCDS";
chr8	HAVANA	exon	114711987	114712251	.	+	.	gene_id "ENSMUSG00000004637.15"; transcript_id "ENSMUST00000160862.7"; gene_type "protein_coding"; gene_status "KNOWN"; gene_name "Wwox"; transcript_type "protein_coding"; transcript_status "KNOWN"; transcript_name "Wwox-207"; exon_number "8"; exon_id "ENSMUSE00000462792.2"; talon_gene "26294"; talon_transcript "68793"; talon_exon "352347"; ccdsid "CCDS22691.1"; exon_status "KNOWN"; level "2"; protein_id "ENSMUSP00000004756.7"; source "HAVANA"; tag "CCDS";
chr8	HAVANA	exon	114718098	114718679	.	+	.	gene_id "ENSMUSG00000004637.15"; transcript_id "ENSMUST00000160862.7"; gene_type "protein_coding"; gene_status "KNOWN"; gene_name "Wwox"; transcript_type "protein_coding"; transcript_status "KNOWN"; transcript_name "Wwox-207"; exon_number "9"; exon_id "ENSMUSE00000679042.1"; talon_gene "26294"; talon_transcript "68793"; talon_exon "352352"; exon_status "KNOWN"; level "2"; protein_id "ENSMUSP00000125626.1"; source "HAVANA"; tag "basic";
chr8	HAVANA	transcript	114439702	114474529	.	+	.	gene_id "ENSMUSG00000004637.15"; transcript_id "ENSMUST00000109107.2"; gene_name "Wwox"; gene_status "KNOWN"; gene_type "protein_coding"; transcript_type "protein_coding"; transcript_status "KNOWN"; transcript_name "Wwox-202"; talon_gene "26294"; talon_transcript "68796"; havana_transcript "OTTMUST00000075830.1"; level "2"; protein_id "ENSMUSP00000104735.2"; source "HAVANA"; tag "basic"; transcript_support_level "1";
chr8	HAVANA	exon	114439702	114439878	.	+	.	gene_id "ENSMUSG00000004637.15"; transcript_id "ENSMUST00000109107.2"; gene_type "protein_coding"; gene_status "KNOWN"; gene_name "Wwox"; transcript_type "protein_coding"; transcript_status "KNOWN"; transcript_name "Wwox-202"; exon_number "1"; exon_id "ENSMUSE00001258264.1"; talon_gene "26294"; talon_transcript "68796"; talon_exon "352355"; exon_status "KNOWN"; level "2"; protein_id "ENSMUSP00000104735.2"; source "HAVANA"; tag "basic";
chr8	HAVANA	exon	114444468	114444532	.	+	.	gene_id "ENSMUSG00000004637.15"; transcript_id "ENSMUST00000109107.2"; gene_type "protein_coding"; gene_status "KNOWN"; gene_name "Wwox"; transcript_type "protein_coding"; transcript_status "KNOWN"; transcript_name "Wwox-202"; exon_number "2"; exon_id "ENSMUSE00001261418.1"; talon_gene "26294"; talon_transcript "68796"; talon_exon "352335"; ccdsid "CCDS22691.1"; exon_status "KNOWN"; level "2"; protein_id "ENSMUSP00000004756.7"; source "HAVANA"; tag "CCDS";
chr8	HAVANA	exon	114445340	114445397	.	+	.	gene_id "ENSMUSG00000004637.15"; transcript_id "ENSMUST00000109107.2"; gene_type "protein_coding"; gene_status "KNOWN"; gene_name "Wwox"; transcript_type "protein_coding"; transcript_status "KNOWN"; transcript_name "Wwox-202"; exon_number "3"; exon_id "ENSMUSE00001226726.1"; talon_gene "26294"; talon_transcript "68796"; talon_exon "352337"; ccdsid "CCDS22691.1"; exon_status "KNOWN"; level "2"; protein_id "ENSMUSP00000004756.7"; source "HAVANA"; tag "CCDS";
chr8	HAVANA	exon	114448160	114448338	.	+	.	gene_id "ENSMUSG00000004637.15"; transcript_id "ENSMUST00000109107.2"; gene_type "protein_coding"; gene_status "KNOWN"; gene_name "Wwox"; transcript_type "protein_coding"; transcript_status "KNOWN"; transcript_name "Wwox-202"; exon_number "4"; exon_id "ENSMUSE00001242167.1"; talon_gene "26294"; talon_transcript "68796"; talon_exon "352339"; ccdsid "CCDS22691.1"; exon_status "KNOWN"; level "2"; protein_id "ENSMUSP00000004756.7"; source "HAVANA"; tag "CCDS";
chr8	HAVANA	exon	114472626	114474529	.	+	.	gene_id "ENSMUSG00000004637.15"; transcript_id "ENSMUST00000109107.2"; gene_type "protein_coding"; gene_status "KNOWN"; gene_name "Wwox"; transcript_type "protein_coding"; transcript_status "KNOWN"; transcript_name "Wwox-202"; exon_number "5"; exon_id "ENSMUSE00000679047.2"; talon_gene "26294"; talon_transcript "68796"; talon_exon "352359"; exon_status "KNOWN"; level "2"; protein_id "ENSMUSP00000104735.2"; source "HAVANA"; tag "basic";
chr8	HAVANA	gene	115682942	115707794	.	-	.	gene_id "ENSMUSG00000055435.6"; gene_name "Maf"; gene_status "KNOWN"; gene_type "protein_coding"; talon_gene "26301"; havana_gene "OTTMUSG00000024922.2"; level "2";
chr8	HAVANA	transcript	115682942	115707096	.	-	.	gene_id "ENSMUSG00000055435.6"; transcript_id "ENSMUST00000069009.6"; gene_name "Maf"; gene_status "KNOWN"; gene_type "protein_coding"; transcript_type "protein_coding"; transcript_status "KNOWN"; transcript_name "Maf-201"; talon_gene "26301"; talon_transcript "68807"; havana_transcript "OTTMUST00000061393.1"; level "2"; protein_id "ENSMUSP00000067704.6"; source "HAVANA"; tag "appris_alternative_2"; transcript_support_level "1";
chr8	HAVANA	exon	115705755	115707096	.	-	.	gene_id "ENSMUSG00000055435.6"; transcript_id "ENSMUST00000069009.6"; gene_type "protein_coding"; gene_status "KNOWN"; gene_name "Maf"; transcript_type "protein_coding"; transcript_status "KNOWN"; transcript_name "Maf-201"; exon_number "1"; exon_id "ENSMUSE00000419367.5"; talon_gene "26301"; talon_transcript "68807"; talon_exon "352391"; exon_status "KNOWN"; level "2"; protein_id "ENSMUSP00000067704.6"; source "HAVANA"; tag "appris_alternative_2";
chr8	HAVANA	exon	115693132	115693192	.	-	.	gene_id "ENSMUSG00000055435.6"; transcript_id "ENSMUST00000069009.6"; gene_type "protein_coding"; gene_status "KNOWN"; gene_name "Maf"; transcript_type "protein_coding"; transcript_status "KNOWN"; transcript_name "Maf-201"; exon_number "2"; exon_id "ENSMUSE00000634235.2"; talon_gene "26301"; talon_transcript "68807"; talon_exon "352393"; exon_status "KNOWN"; level "2"; protein_id "ENSMUSP00000067704.6"; source "HAVANA"; tag "appris_alternative_2";
chr8	HAVANA	exon	115682942	115684761	.	-	.	gene_id "ENSMUSG00000055435.6"; transcript_id "ENSMUST00000069009.6"; gene_type "protein_coding"; gene_status "KNOWN"; gene_name "Maf"; transcript_type "protein_coding"; transcript_status "KNOWN"; transcript_name "Maf-201"; exon_number "3"; exon_id "ENSMUSE00000679040.2"; talon_gene "26301"; talon_transcript "68807"; talon_exon "352395"; exon_status "KNOWN"; level "2"; protein_id "ENSMUSP00000067704.6"; source "HAVANA"; tag "appris_alternative_2";
chr8	HAVANA	transcript	115701435	115707794	.	-	.	gene_id "ENSMUSG00000055435.6"; transcript_id "ENSMUST00000109104.1"; gene_name "Maf"; gene_status "KNOWN"; gene_type "protein_coding"; transcript_type "protein_coding"; transcript_status "KNOWN"; transcript_name "Maf-202"; talon_gene "26301"; talon_transcript "68808"; ccdsid "CCDS40486.1"; havana_transcript "OTTMUST00000061397.1"; level "2"; protein_id "ENSMUSP00000104732.1"; source "HAVANA"; tag "CCDS"; transcript_support_level "NA";
chr8	HAVANA	exon	115701435	115707794	.	-	.	gene_id "ENSMUSG00000055435.6"; transcript_id "ENSMUST00000109104.1"; gene_type "protein_coding"; gene_status "KNOWN"; gene_name "Maf"; transcript_type "protein_coding"; transcript_status "KNOWN"; transcript_name "Maf-202"; exon_number "1"; exon_id "ENSMUSE00000679039.1"; talon_gene "26301"; talon_transcript "68808"; talon_exon "352396"; ccdsid "CCDS40486.1"; exon_status "KNOWN"; level "2"; protein_id "ENSMUSP00000104732.1"; source "HAVANA"; tag "CCDS";
chr8	HAVANA	gene	116505015	116515915	.	+	.	gene_id "ENSMUSG00000034467.7"; gene_name "Dynlrb2"; gene_status "KNOWN"; gene_type "protein_coding"; talon_gene "26307"; havana_gene "OTTMUSG00000061717.1"; level "2";
chr8	HAVANA	transcript	116505015	116515915	.	+	.	gene_id "ENSMUSG00000034467.7"; transcript_id "ENSMUST00000078170.6"; gene_name "Dynlrb2"; gene_status "KNOWN"; gene_type "protein_coding"; transcript_type "protein_coding"; transcript_status "KNOWN"; transcript_name "Dynlrb2-201"; talon_gene "26307"; talon_transcript "68815"; ccdsid "CCDS40487.1"; havana_transcript "OTTMUST00000150617.1"; level "2"; protein_id "ENSMUSP00000077301.5"; source "HAVANA"; tag "CCDS"; transcript_support_level "1";
chr8	HAVANA	exon	116505015	116505049	.	+	.	gene_id "ENSMUSG00000034467.7"; transcript_id "ENSMUST00000078170.6"; gene_type "protein_coding"; gene_status "KNOWN"; gene_name "Dynlrb2"; transcript_type "protein_coding"; transcript_status "KNOWN"; transcript_name "Dynlrb2-201"; exon_number "1"; exon_id "ENSMUSE00000679038.1"; talon_gene "26307"; talon_transcript "68815"; talon_exon "352415"; ccdsid "CCDS40487.1"; exon_status "KNOWN"; level "2"; protein_id "ENSMUSP00000077301.5"; source "HAVANA"; tag "CCDS";
chr8	HAVANA	exon	116507502	116507577	.	+	.	gene_id "ENSMUSG00000034467.7"; transcript_id "ENSMUST00000078170.6"; gene_type "protein_coding"; gene_status "KNOWN"; gene_name "Dynlrb2"; transcript_type "protein_coding"; transcript_status "KNOWN"; transcript_name "Dynlrb2-201"; exon_number "2"; exon_id "ENSMUSE00000324117.3"; talon_gene "26307"; talon_transcript "68815"; talon_exon "352410"; ccdsid "CCDS40487.1"; exon_status "KNOWN"; level "2"; protein_id "ENSMUSP00000148749.1"; source "HAVANA"; tag "basic";
chr8	HAVANA	exon	116514798	116514965	.	+	.	gene_id "ENSMUSG00000034467.7"; transcript_id "ENSMUST00000078170.6"; gene_type "protein_coding"; gene_status "KNOWN"; gene_name "Dynlrb2"; transcript_type "protein_coding"; transcript_status "KNOWN"; transcript_name "Dynlrb2-201"; exon_number "3"; exon_id "ENSMUSE00000324109.3"; talon_gene "26307"; talon_transcript "68815"; talon_exon "352412"; ccdsid "CCDS40487.1"; exon_status "KNOWN"; level "2"; protein_id "ENSMUSP00000148749.1"; source "HAVANA"; tag "basic";
chr8	HAVANA	exon	116515680	116515915	.	+	.	gene_id "ENSMUSG00000034467.7"; transcript_id "ENSMUST00000078170.6"; gene_type "protein_coding"; gene_status "KNOWN"; gene_name "Dynlrb2"; transcript_type "protein_coding"; transcript_status "KNOWN"; transcript_name "Dynlrb2-201"; exon_number "4"; exon_id "ENSMUSE00000634227.3"; talon_gene "26307"; talon_transcript "68815"; talon_exon "352417"; ccdsid "CCDS40487.1"; exon_status "KNOWN"; level "2"; protein_id "ENSMUSP00000077301.5"; source "HAVANA"; tag "CCDS";
chr8	HAVANA	gene	116574400	116732991	.	-	.	gene_id "ENSMUSG00000031758.10"; gene_name "Cdyl2"; gene_status "KNOWN"; gene_type "protein_coding"; talon_gene "26308"; havana_gene "OTTMUSG00000061718.1"; level "2";
chr8	HAVANA	transcript	116574400	116732991	.	-	.	gene_id "ENSMUSG00000031758.10"; transcript_id "ENSMUST00000109102.3"; gene_name "Cdyl2"; gene_status "KNOWN"; gene_type "protein_coding"; transcript_type "protein_coding"; transcript_status "KNOWN"; transcript_name "Cdyl2-201"; talon_gene "26308"; talon_transcript "68816"; ccdsid "CCDS40488.1"; havana_transcript "OTTMUST00000150618.1"; level "2"; protein_id "ENSMUSP00000104730.2"; source "HAVANA"; tag "CCDS"; transcript_support_level "1";
chr8	HAVANA	exon	116732798	116732991	.	-	.	gene_id "ENSMUSG00000031758.10"; transcript_id "ENSMUST00000109102.3"; gene_type "protein_coding"; gene_status "KNOWN"; gene_name "Cdyl2"; transcript_type "protein_coding"; transcript_status "KNOWN"; transcript_name "Cdyl2-201"; exon_number "1"; exon_id "ENSMUSE00000679037.1"; talon_gene "26308"; talon_transcript "68816"; talon_exon "352418"; ccdsid "CCDS40488.1"; exon_status "KNOWN"; level "2"; protein_id "ENSMUSP00000104730.2"; source "HAVANA"; tag "CCDS";
chr8	HAVANA	exon	116623784	116624366	.	-	.	gene_id "ENSMUSG00000031758.10"; transcript_id "ENSMUST00000109102.3"; gene_type "protein_coding"; gene_status "KNOWN"; gene_name "Cdyl2"; transcript_type "protein_coding"; transcript_status "KNOWN"; transcript_name "Cdyl2-201"; exon_number "2"; exon_id "ENSMUSE00000323974.7"; talon_gene "26308"; talon_transcript "68816"; talon_exon "352420"; ccdsid "CCDS40488.1"; exon_status "KNOWN"; level "2"; protein_id "ENSMUSP00000104730.2"; source "HAVANA"; tag "CCDS";
chr8	HAVANA	exon	116594962	116595179	.	-	.	gene_id "ENSMUSG00000031758.10"; transcript_id "ENSMUST00000109102.3"; gene_type "protein_coding"; gene_status "KNOWN"; gene_name "Cdyl2"; transcript_type "protein_coding"; transcript_status "KNOWN"; transcript_name "Cdyl2-201"; exon_number "3"; exon_id "ENSMUSE00000324015.3"; talon_gene "26308"; talon_transcript "68816"; talon_exon "352422"; ccdsid "CCDS40488.1"; exon_status "KNOWN"; level "2"; protein_id "ENSMUSP00000104730.2"; source "HAVANA"; tag "CCDS";
chr8	HAVANA	exon	116589250	116589422	.	-	.	gene_id "ENSMUSG00000031758.10"; transcript_id "ENSMUST00000109102.3"; gene_type "protein_coding"; gene_status "KNOWN"; gene_name "Cdyl2"; transcript_type "protein_coding"; transcript_status "KNOWN"; transcript_name "Cdyl2-201"; exon_number "4"; exon_id "ENSMUSE00000324004.3"; talon_gene "26308"; talon_transcript "68816"; talon_exon "352424"; ccdsid "CCDS40488.1"; exon_status "KNOWN"; level "2"; protein_id "ENSMUSP00000104730.2"; source "HAVANA"; tag "CCDS";
chr8	HAVANA	exon	116583007	116583217	.	-	.	gene_id "ENSMUSG00000031758.10"; transcript_id "ENSMUST00000109102.3"; gene_type "protein_coding"; gene_status "KNOWN"; gene_name "Cdyl2"; transcript_type "protein_coding"; transcript_status "KNOWN"; transcript_name "Cdyl2-201"; exon_number "5"; exon_id "ENSMUSE00000212740.3"; talon_gene "26308"; talon_transcript "68816"; talon_exon "352426"; ccdsid "CCDS40488.1"; exon_status "KNOWN"; level "2"; protein_id "ENSMUSP00000104730.2"; source "HAVANA"; tag "CCDS";
chr8	HAVANA	exon	116579168	116579311	.	-	.	gene_id "ENSMUSG00000031758.10"; transcript_id "ENSMUST00000109102.3"; gene_type "protein_coding"; gene_status "KNOWN"; gene_name "Cdyl2"; transcript_type "protein_coding"; transcript_status "KNOWN"; transcript_name "Cdyl2-201"; exon_number "6"; exon_id "ENSMUSE00000323990.3"; talon_gene "26308"; talon_transcript "68816"; talon_exon "352428"; ccdsid "CCDS40488.1"; exon_status "KNOWN"; level "2"; protein_id "ENSMUSP00000104730.2"; source "HAVANA"; tag "CCDS";
chr8	HAVANA	exon	116574400	116575287	.	-	.	gene_id "ENSMUSG00000031758.10"; transcript_id "ENSMUST00000109102.3"; gene_type "protein_coding"; gene_status "KNOWN"; gene_name "Cdyl2"; transcript_type "protein_coding"; transcript_status "KNOWN"; transcript_name "Cdyl2-201"; exon_number "7"; exon_id "ENSMUSE00001017868.2"; talon_gene "26308"; talon_transcript "68816"; talon_exon "352430"; ccdsid "CCDS40488.1"; exon_status "KNOWN"; level "2"; protein_id "ENSMUSP00000104730.2"; source "HAVANA"; tag "CCDS";
chr8	HAVANA	gene	116888685	116921439	.	-	.	gene_id "ENSMUSG00000014633.15"; gene_name "Cmc2"; gene_status "KNOWN"; gene_type "protein_coding"; talon_gene "26310"; havana_gene "OTTMUSG00000018679.2"; level "1";
chr8	HAVANA	transcript	116888685	116921455	.	-	.	gene_id "ENSMUSG00000014633.15"; transcript_id "ENSMUST00000148235.7"; gene_name "Cmc2"; gene_status "KNOWN"; gene_type "protein_coding"; transcript_type "protein_coding"; transcript_status "KNOWN"; transcript_name "Cmc2-205"; talon_gene "26310"; talon_transcript "68819"; ccdsid "CCDS40489.1"; havana_transcript "OTTMUST00000044955.2"; level "2"; protein_id "ENSMUSP00000120966.1"; source "HAVANA"; tag "CCDS"; transcript_support_level "1";
chr8	HAVANA	exon	116921351	116921455	.	-	.	gene_id "ENSMUSG00000014633.15"; transcript_id "ENSMUST00000148235.7"; gene_type "protein_coding"; gene_status "KNOWN"; gene_name "Cmc2"; transcript_type "protein_coding"; transcript_status "KNOWN"; transcript_name "Cmc2-205"; exon_number "1"; exon_id "ENSMUSE00000824785.1"; talon_gene "26310"; talon_transcript "68819"; talon_exon "352441"; ccdsid "CCDS40489.1"; exon_status "KNOWN"; level "2"; protein_id "ENSMUSP00000120966.1"; source "HAVANA"; tag "CCDS";
chr8	HAVANA	exon	116911128	116911234	.	-	.	gene_id "ENSMUSG00000014633.15"; transcript_id "ENSMUST00000148235.7"; gene_type "protein_coding"; gene_status "KNOWN"; gene_name "Cmc2"; transcript_type "protein_coding"; transcript_status "KNOWN"; transcript_name "Cmc2-205"; exon_number "2"; exon_id "ENSMUSE00000404014.3"; talon_gene "26310"; talon_transcript "68819"; talon_exon "352443"; ccdsid "CCDS40489.1"; exon_status "KNOWN"; level "2"; protein_id "ENSMUSP00000120966.1"; source "HAVANA"; tag "CCDS";
chr8	HAVANA	exon	116894088	116894159	.	-	.	gene_id "ENSMUSG00000014633.15"; transcript_id "ENSMUST00000148235.7"; gene_type "protein_coding"; gene_status "KNOWN"; gene_name "Cmc2"; transcript_type "protein_coding"; transcript_status "KNOWN"; transcript_name "Cmc2-205"; exon_number "3"; exon_id "ENSMUSE00001284890.1"; talon_gene "26310"; talon_transcript "68819"; talon_exon "352445"; ccdsid "CCDS40489.1"; exon_status "KNOWN"; level "2"; protein_id "ENSMUSP00000120966.1"; source "HAVANA"; tag "CCDS";
chr8	HAVANA	exon	116888685	116889859	.	-	.	gene_id "ENSMUSG00000014633.15"; transcript_id "ENSMUST00000148235.7"; gene_type "protein_coding"; gene_status "KNOWN"; gene_name "Cmc2"; transcript_type "protein_coding"; transcript_status "KNOWN"; transcript_name "Cmc2-205"; exon_number "4"; exon_id "ENSMUSE00001292502.1"; talon_gene "26310"; talon_transcript "68819"; talon_exon "352440"; ccdsid "CCDS40489.1"; exon_status "KNOWN"; level "2"; protein_id "ENSMUSP00000120966.1"; source "HAVANA"; tag "CCDS";
chr8	HAVANA	transcript	116889279	116921422	.	-	.	gene_id "ENSMUSG00000014633.15"; transcript_id "ENSMUST00000131616.7"; gene_name "Cmc2"; gene_status "KNOWN"; gene_type "protein_coding"; transcript_type "nonsense_mediated_decay"; transcript_status "KNOWN"; transcript_name "Cmc2-203"; talon_gene "26310"; talon_transcript "68820"; havana_transcript "OTTMUST00000081775.1"; level "2"; protein_id "ENSMUSP00000121322.1"; source "HAVANA"; transcript_support_level "1";
chr8	HAVANA	exon	116921351	116921422	.	-	.	gene_id "ENSMUSG00000014633.15"; transcript_id "ENSMUST00000131616.7"; gene_type "protein_coding"; gene_status "KNOWN"; gene_name "Cmc2"; transcript_type "nonsense_mediated_decay"; transcript_status "KNOWN"; transcript_name "Cmc2-203"; exon_number "1"; exon_id "ENSMUSE00000803635.1"; talon_gene "26310"; talon_transcript "68820"; talon_exon "352446"; exon_status "KNOWN"; level "2"; protein_id "ENSMUSP00000121322.1"; source "HAVANA";
chr8	HAVANA	exon	116911084	116911234	.	-	.	gene_id "ENSMUSG00000014633.15"; transcript_id "ENSMUST00000131616.7"; gene_type "protein_coding"; gene_status "KNOWN"; gene_name "Cmc2"; transcript_type "nonsense_mediated_decay"; transcript_status "KNOWN"; transcript_name "Cmc2-203"; exon_number "2"; exon_id "ENSMUSE00000728096.1"; talon_gene "26310"; talon_transcript "68820"; talon_exon "352447"; exon_status "KNOWN"; level "2"; protein_id "ENSMUSP00000121322.1"; source "HAVANA"; tag "exp_conf";
chr8	HAVANA	exon	116894088	116894159	.	-	.	gene_id "ENSMUSG00000014633.15"; transcript_id "ENSMUST00000131616.7"; gene_type "protein_coding"; gene_status "KNOWN"; gene_name "Cmc2"; transcript_type "nonsense_mediated_decay"; transcript_status "KNOWN"; transcript_name "Cmc2-203"; exon_number "3"; exon_id "ENSMUSE00001284890.1"; talon_gene "26310"; talon_transcript "68820"; talon_exon "352445"; ccdsid "CCDS40489.1"; exon_status "KNOWN"; level "2"; protein_id "ENSMUSP00000120966.1"; source "HAVANA"; tag "CCDS";
chr8	HAVANA	exon	116889279	116889859	.	-	.	gene_id "ENSMUSG00000014633.15"; transcript_id "ENSMUST00000131616.7"; gene_type "protein_coding"; gene_status "KNOWN"; gene_name "Cmc2"; transcript_type "nonsense_mediated_decay"; transcript_status "KNOWN"; transcript_name "Cmc2-203"; exon_number "4"; exon_id "ENSMUSE00000772410.1"; talon_gene "26310"; talon_transcript "68820"; talon_exon "352449"; exon_status "KNOWN"; level "2"; protein_id "ENSMUSP00000121322.1"; source "HAVANA";
chr8	HAVANA	transcript	116889533	116921439	.	-	.	gene_id "ENSMUSG00000014633.15"; transcript_id "ENSMUST00000078589.6"; gene_name "Cmc2"; gene_status "KNOWN"; gene_type "protein_coding"; transcript_type "protein_coding"; transcript_status "KNOWN"; transcript_name "Cmc2-201"; talon_gene "26310"; talon_transcript "68822"; havana_transcript "OTTMUST00000081780.1"; level "2"; protein_id "ENSMUSP00000077663.6"; source "HAVANA"; tag "basic"; transcript_support_level "2";
chr8	HAVANA	exon	116921351	116921439	.	-	.	gene_id "ENSMUSG00000014633.15"; transcript_id "ENSMUST00000078589.6"; gene_type "protein_coding"; gene_status "KNOWN"; gene_name "Cmc2"; transcript_type "protein_coding"; transcript_status "KNOWN"; transcript_name "Cmc2-201"; exon_number "1"; exon_id "ENSMUSE00000337784.7"; talon_gene "26310"; talon_transcript "68822"; talon_exon "352455"; exon_status "KNOWN"; level "2"; protein_id "ENSMUSP00000077663.6"; source "HAVANA"; tag "basic";
chr8	HAVANA	exon	116911128	116911234	.	-	.	gene_id "ENSMUSG00000014633.15"; transcript_id "ENSMUST00000078589.6"; gene_type "protein_coding"; gene_status "KNOWN"; gene_name "Cmc2"; transcript_type "protein_coding"; transcript_status "KNOWN"; transcript_name "Cmc2-201"; exon_number "2"; exon_id "ENSMUSE00000404014.3"; talon_gene "26310"; talon_transcript "68822"; talon_exon "352443"; ccdsid "CCDS40489.1"; exon_status "KNOWN"; level "2"; protein_id "ENSMUSP00000120966.1"; source "HAVANA"; tag "CCDS";
chr8	HAVANA	exon	116889533	116889859	.	-	.	gene_id "ENSMUSG00000014633.15"; transcript_id "ENSMUST00000078589.6"; gene_type "protein_coding"; gene_status "KNOWN"; gene_name "Cmc2"; transcript_type "protein_coding"; transcript_status "KNOWN"; transcript_name "Cmc2-201"; exon_number "3"; exon_id "ENSMUSE00000727239.1"; talon_gene "26310"; talon_transcript "68822"; talon_exon "352457"; exon_status "KNOWN"; level "2"; protein_id "ENSMUSP00000077663.6"; source "HAVANA"; tag "basic";
chr8	HAVANA	gene	116921740	116941503	.	+	.	gene_id "ENSMUSG00000031756.5"; gene_name "Cenpn"; gene_status "KNOWN"; gene_type "protein_coding"; talon_gene "26311"; havana_gene "OTTMUSG00000061719.1"; level "2";
chr8	HAVANA	transcript	116921740	116941503	.	+	.	gene_id "ENSMUSG00000031756.5"; transcript_id "ENSMUST00000034205.4"; gene_name "Cenpn"; gene_status "KNOWN"; gene_type "protein_coding"; transcript_type "protein_coding"; transcript_status "KNOWN"; transcript_name "Cenpn-201"; talon_gene "26311"; talon_transcript "68826"; ccdsid "CCDS22693.1"; havana_transcript "OTTMUST00000150620.1"; level "2"; protein_id "ENSMUSP00000034205.4"; source "HAVANA"; tag "CCDS"; transcript_support_level "1";
chr8	HAVANA	exon	116921740	116921783	.	+	.	gene_id "ENSMUSG00000031756.5"; transcript_id "ENSMUST00000034205.4"; gene_type "protein_coding"; gene_status "KNOWN"; gene_name "Cenpn"; transcript_type "protein_coding"; transcript_status "KNOWN"; transcript_name "Cenpn-201"; exon_number "1"; exon_id "ENSMUSE00000212727.3"; talon_gene "26311"; talon_transcript "68826"; talon_exon "352467"; ccdsid "CCDS22693.1"; exon_status "KNOWN"; level "2"; protein_id "ENSMUSP00000034205.4"; source "HAVANA"; tag "CCDS";
chr8	HAVANA	exon	116922328	116922441	.	+	.	gene_id "ENSMUSG00000031756.5"; transcript_id "ENSMUST00000034205.4"; gene_type "protein_coding"; gene_status "KNOWN"; gene_name "Cenpn"; transcript_type "protein_coding"; transcript_status "KNOWN"; transcript_name "Cenpn-201"; exon_number "2"; exon_id "ENSMUSE00000405354.3"; talon_gene "26311"; talon_transcript "68826"; talon_exon "352468"; ccdsid "CCDS22693.1"; exon_status "KNOWN"; level "2"; protein_id "ENSMUSP00000034205.4"; source "HAVANA"; tag "CCDS";
chr8	HAVANA	exon	116926082	116926262	.	+	.	gene_id "ENSMUSG00000031756.5"; transcript_id "ENSMUST00000034205.4"; gene_type "protein_coding"; gene_status "KNOWN"; gene_name "Cenpn"; transcript_type "protein_coding"; transcript_status "KNOWN"; transcript_name "Cenpn-201"; exon_number "3"; exon_id "ENSMUSE00000335685.3"; talon_gene "26311"; talon_transcript "68826"; talon_exon "352470"; ccdsid "CCDS22693.1"; exon_status "KNOWN"; level "2"; protein_id "ENSMUSP00000034205.4"; source "HAVANA"; tag "CCDS";
chr8	HAVANA	exon	116928536	116928581	.	+	.	gene_id "ENSMUSG00000031756.5"; transcript_id "ENSMUST00000034205.4"; gene_type "protein_coding"; gene_status "KNOWN"; gene_name "Cenpn"; transcript_type "protein_coding"; transcript_status "KNOWN"; transcript_name "Cenpn-201"; exon_number "4"; exon_id "ENSMUSE00000212713.3"; talon_gene "26311"; talon_transcript "68826"; talon_exon "352472"; ccdsid "CCDS22693.1"; exon_status "KNOWN"; level "2"; protein_id "ENSMUSP00000034205.4"; source "HAVANA"; tag "CCDS";
chr8	HAVANA	exon	116931078	116931137	.	+	.	gene_id "ENSMUSG00000031756.5"; transcript_id "ENSMUST00000034205.4"; gene_type "protein_coding"; gene_status "KNOWN"; gene_name "Cenpn"; transcript_type "protein_coding"; transcript_status "KNOWN"; transcript_name "Cenpn-201"; exon_number "5"; exon_id "ENSMUSE00000323805.3"; talon_gene "26311"; talon_transcript "68826"; talon_exon "352474"; ccdsid "CCDS22693.1"; exon_status "KNOWN"; level "2"; protein_id "ENSMUSP00000034205.4"; source "HAVANA"; tag "CCDS";
chr8	HAVANA	exon	116931594	116931670	.	+	.	gene_id "ENSMUSG00000031756.5"; transcript_id "ENSMUST00000034205.4"; gene_type "protein_coding"; gene_status "KNOWN"; gene_name "Cenpn"; transcript_type "protein_coding"; transcript_status "KNOWN"; transcript_name "Cenpn-201"; exon_number "6"; exon_id "ENSMUSE00000475889.2"; talon_gene "26311"; talon_transcript "68826"; talon_exon "352476"; ccdsid "CCDS22693.1"; exon_status "KNOWN"; level "2"; protein_id "ENSMUSP00000034205.4"; source "HAVANA"; tag "CCDS";
chr8	HAVANA	exon	116933287	116933463	.	+	.	gene_id "ENSMUSG00000031756.5"; transcript_id "ENSMUST00000034205.4"; gene_type "protein_coding"; gene_status "KNOWN"; gene_name "Cenpn"; transcript_type "protein_coding"; transcript_status "KNOWN"; transcript_name "Cenpn-201"; exon_number "7"; exon_id "ENSMUSE00000323771.3"; talon_gene "26311"; talon_transcript "68826"; talon_exon "352478"; ccdsid "CCDS22693.1"; exon_status "KNOWN"; level "2"; protein_id "ENSMUSP00000034205.4"; source "HAVANA"; tag "CCDS";
chr8	HAVANA	exon	116934695	116934796	.	+	.	gene_id "ENSMUSG00000031756.5"; transcript_id "ENSMUST00000034205.4"; gene_type "protein_coding"; gene_status "KNOWN"; gene_name "Cenpn"; transcript_type "protein_coding"; transcript_status "KNOWN"; transcript_name "Cenpn-201"; exon_number "8"; exon_id "ENSMUSE00000212720.3"; talon_gene "26311"; talon_transcript "68826"; talon_exon "352480"; ccdsid "CCDS22693.1"; exon_status "KNOWN"; level "2"; protein_id "ENSMUSP00000034205.4"; source "HAVANA"; tag "CCDS";
chr8	HAVANA	exon	116936194	116936251	.	+	.	gene_id "ENSMUSG00000031756.5"; transcript_id "ENSMUST00000034205.4"; gene_type "protein_coding"; gene_status "KNOWN"; gene_name "Cenpn"; transcript_type "protein_coding"; transcript_status "KNOWN"; transcript_name "Cenpn-201"; exon_number "9"; exon_id "ENSMUSE00000212715.3"; talon_gene "26311"; talon_transcript "68826"; talon_exon "352482"; ccdsid "CCDS22693.1"; exon_status "KNOWN"; level "2"; protein_id "ENSMUSP00000034205.4"; source "HAVANA"; tag "CCDS";
chr8	HAVANA	exon	116937162	116937274	.	+	.	gene_id "ENSMUSG00000031756.5"; transcript_id "ENSMUST00000034205.4"; gene_type "protein_coding"; gene_status "KNOWN"; gene_name "Cenpn"; transcript_type "protein_coding"; transcript_status "KNOWN"; transcript_name "Cenpn-201"; exon_number "10"; exon_id "ENSMUSE00000212707.3"; talon_gene "26311"; talon_transcript "68826"; talon_exon "352484"; ccdsid "CCDS22693.1"; exon_status "KNOWN"; level "2"; protein_id "ENSMUSP00000034205.4"; source "HAVANA"; tag "CCDS";
chr8	HAVANA	exon	116940444	116940570	.	+	.	gene_id "ENSMUSG00000031756.5"; transcript_id "ENSMUST00000034205.4"; gene_type "protein_coding"; gene_status "KNOWN"; gene_name "Cenpn"; transcript_type "protein_coding"; transcript_status "KNOWN"; transcript_name "Cenpn-201"; exon_number "11"; exon_id "ENSMUSE00000212722.3"; talon_gene "26311"; talon_transcript "68826"; talon_exon "352486"; ccdsid "CCDS22693.1"; exon_status "KNOWN"; level "2"; protein_id "ENSMUSP00000034205.4"; source "HAVANA"; tag "CCDS";
chr8	HAVANA	exon	116940835	116941503	.	+	.	gene_id "ENSMUSG00000031756.5"; transcript_id "ENSMUST00000034205.4"; gene_type "protein_coding"; gene_status "KNOWN"; gene_name "Cenpn"; transcript_type "protein_coding"; transcript_status "KNOWN"; transcript_name "Cenpn-201"; exon_number "12"; exon_id "ENSMUSE00000212711.3"; talon_gene "26311"; talon_transcript "68826"; talon_exon "352488"; ccdsid "CCDS22693.1"; exon_status "KNOWN"; level "2"; protein_id "ENSMUSP00000034205.4"; source "HAVANA"; tag "CCDS";
chr8	HAVANA	gene	116943393	116960445	.	+	.	gene_id "ENSMUSG00000047388.10"; gene_name "Atmin"; gene_status "KNOWN"; gene_type "protein_coding"; talon_gene "26312"; havana_gene "OTTMUSG00000037784.1"; level "2";
chr8	HAVANA	transcript	116943393	116960445	.	+	.	gene_id "ENSMUSG00000047388.10"; transcript_id "ENSMUST00000109099.3"; gene_name "Atmin"; gene_status "KNOWN"; gene_type "protein_coding"; transcript_type "protein_coding"; transcript_status "KNOWN"; transcript_name "Atmin-201"; talon_gene "26312"; talon_transcript "68830"; ccdsid "CCDS22694.2"; havana_transcript "OTTMUST00000097524.1"; level "2"; protein_id "ENSMUSP00000104727.3"; source "HAVANA"; tag "CCDS"; transcript_support_level "1";
chr8	HAVANA	exon	116943393	116943750	.	+	.	gene_id "ENSMUSG00000047388.10"; transcript_id "ENSMUST00000109099.3"; gene_type "protein_coding"; gene_status "KNOWN"; gene_name "Atmin"; transcript_type "protein_coding"; transcript_status "KNOWN"; transcript_name "Atmin-201"; exon_number "1"; exon_id "ENSMUSE00000406812.6"; talon_gene "26312"; talon_transcript "68830"; talon_exon "352498"; ccdsid "CCDS22694.2"; exon_status "KNOWN"; level "2"; protein_id "ENSMUSP00000104727.3"; source "HAVANA"; tag "CCDS";
chr8	HAVANA	exon	116952874	116952999	.	+	.	gene_id "ENSMUSG00000047388.10"; transcript_id "ENSMUST00000109099.3"; gene_type "protein_coding"; gene_status "KNOWN"; gene_name "Atmin"; transcript_type "protein_coding"; transcript_status "KNOWN"; transcript_name "Atmin-201"; exon_number "2"; exon_id "ENSMUSE00000363829.3"; talon_gene "26312"; talon_transcript "68830"; talon_exon "352500"; ccdsid "CCDS22694.2"; exon_status "KNOWN"; level "2"; protein_id "ENSMUSP00000104727.3"; source "HAVANA"; tag "CCDS";
chr8	HAVANA	exon	116954714	116954913	.	+	.	gene_id "ENSMUSG00000047388.10"; transcript_id "ENSMUST00000109099.3"; gene_type "protein_coding"; gene_status "KNOWN"; gene_name "Atmin"; transcript_type "protein_coding"; transcript_status "KNOWN"; transcript_name "Atmin-201"; exon_number "3"; exon_id "ENSMUSE00000372054.3"; talon_gene "26312"; talon_transcript "68830"; talon_exon "352502"; ccdsid "CCDS22694.2"; exon_status "KNOWN"; level "2"; protein_id "ENSMUSP00000104727.3"; source "HAVANA"; tag "CCDS";
chr8	HAVANA	exon	116956253	116960445	.	+	.	gene_id "ENSMUSG00000047388.10"; transcript_id "ENSMUST00000109099.3"; gene_type "protein_coding"; gene_status "KNOWN"; gene_name "Atmin"; transcript_type "protein_coding"; transcript_status "KNOWN"; transcript_name "Atmin-201"; exon_number "4"; exon_id "ENSMUSE00000939444.1"; talon_gene "26312"; talon_transcript "68830"; talon_exon "352504"; ccdsid "CCDS22694.2"; exon_status "KNOWN"; level "2"; protein_id "ENSMUSP00000104727.3"; source "HAVANA"; tag "CCDS";
chr8	TALON	transcript	116956253	116960445	.	+	.	gene_id "ENSMUSG00000047388.10"; transcript_id "ENCODEMT000645207"; gene_name "Atmin"; gene_status "KNOWN"; gene_type "protein_coding"; transcript_status "NOVEL"; transcript_name "ENCODEMT000645207"; talon_gene "26312"; talon_transcript "645207"; ISM_to_IDs "68830,645205"; ISM_transcript "TRUE";
chr8	HAVANA	exon	116956253	116960445	.	+	.	gene_id "ENSMUSG00000047388.10"; transcript_id "ENCODEMT000645207"; gene_type "protein_coding"; gene_status "KNOWN"; gene_name "Atmin"; transcript_status "NOVEL"; transcript_name "ENCODEMT000645207"; exon_number "1"; exon_id "ENSMUSE00000939444.1"; talon_gene "26312"; talon_transcript "645207"; talon_exon "352504"; ccdsid "CCDS22694.2"; exon_status "KNOWN"; level "2"; protein_id "ENSMUSP00000104727.3"; source "HAVANA"; tag "CCDS";
chr8	HAVANA	gene	116969594	116978959	.	-	.	gene_id "ENSMUSG00000031847.8"; gene_name "1700030J22Rik"; gene_status "KNOWN"; gene_type "protein_coding"; talon_gene "26313"; havana_gene "OTTMUSG00000061720.1"; level "2";
chr8	HAVANA	transcript	116969594	116978943	.	-	.	gene_id "ENSMUSG00000031847.8"; transcript_id "ENSMUST00000070577.6"; gene_name "1700030J22Rik"; gene_status "KNOWN"; gene_type "protein_coding"; transcript_type "protein_coding"; transcript_status "KNOWN"; transcript_name "1700030J22Rik-201"; talon_gene "26313"; talon_transcript "68831"; ccdsid "CCDS22695.1"; havana_transcript "OTTMUST00000150624.1"; level "2"; protein_id "ENSMUSP00000070601.5"; source "HAVANA"; tag "CCDS"; transcript_support_level "1";
chr8	HAVANA	exon	116978779	116978943	.	-	.	gene_id "ENSMUSG00000031847.8"; transcript_id "ENSMUST00000070577.6"; gene_type "protein_coding"; gene_status "KNOWN"; gene_name "1700030J22Rik"; transcript_type "protein_coding"; transcript_status "KNOWN"; transcript_name "1700030J22Rik-201"; exon_number "1"; exon_id "ENSMUSE00000213687.6"; talon_gene "26313"; talon_transcript "68831"; talon_exon "352505"; ccdsid "CCDS22695.1"; exon_status "KNOWN"; level "2"; protein_id "ENSMUSP00000070601.5"; source "HAVANA"; tag "CCDS";
chr8	HAVANA	exon	116973452	116973699	.	-	.	gene_id "ENSMUSG00000031847.8"; transcript_id "ENSMUST00000070577.6"; gene_type "protein_coding"; gene_status "KNOWN"; gene_name "1700030J22Rik"; transcript_type "protein_coding"; transcript_status "KNOWN"; transcript_name "1700030J22Rik-201"; exon_number "2"; exon_id "ENSMUSE00000213685.3"; talon_gene "26313"; talon_transcript "68831"; talon_exon "352507"; ccdsid "CCDS22695.1"; exon_status "KNOWN"; level "2"; protein_id "ENSMUSP00000070601.5"; source "HAVANA"; tag "CCDS";
chr8	HAVANA	exon	116969594	116972156	.	-	.	gene_id "ENSMUSG00000031847.8"; transcript_id "ENSMUST00000070577.6"; gene_type "protein_coding"; gene_status "KNOWN"; gene_name "1700030J22Rik"; transcript_type "protein_coding"; transcript_status "KNOWN"; transcript_name "1700030J22Rik-201"; exon_number "3"; exon_id "ENSMUSE00000425915.6"; talon_gene "26313"; talon_transcript "68831"; talon_exon "352509"; ccdsid "CCDS22695.1"; exon_status "KNOWN"; level "2"; protein_id "ENSMUSP00000070601.5"; source "HAVANA"; tag "CCDS";
chr8	HAVANA	transcript	116971108	116978959	.	-	.	gene_id "ENSMUSG00000031847.8"; transcript_id "ENSMUST00000213068.1"; gene_name "1700030J22Rik"; gene_status "KNOWN"; gene_type "protein_coding"; transcript_type "protein_coding"; transcript_status "KNOWN"; transcript_name "1700030J22Rik-202"; talon_gene "26313"; talon_transcript "68832"; ccdsid "CCDS22695.1"; havana_transcript "OTTMUST00000150625.1"; level "2"; protein_id "ENSMUSP00000148789.1"; source "HAVANA"; tag "CCDS"; transcript_support_level "1";
chr8	HAVANA	exon	116978775	116978959	.	-	.	gene_id "ENSMUSG00000031847.8"; transcript_id "ENSMUST00000213068.1"; gene_type "protein_coding"; gene_status "KNOWN"; gene_name "1700030J22Rik"; transcript_type "protein_coding"; transcript_status "KNOWN"; transcript_name "1700030J22Rik-202"; exon_number "1"; exon_id "ENSMUSE00001392881.1"; talon_gene "26313"; talon_transcript "68832"; talon_exon "352510"; ccdsid "CCDS22695.1"; exon_status "KNOWN"; level "2"; protein_id "ENSMUSP00000148789.1"; source "HAVANA"; tag "CCDS";
chr8	HAVANA	exon	116973452	116973699	.	-	.	gene_id "ENSMUSG00000031847.8"; transcript_id "ENSMUST00000213068.1"; gene_type "protein_coding"; gene_status "KNOWN"; gene_name "1700030J22Rik"; transcript_type "protein_coding"; transcript_status "KNOWN"; transcript_name "1700030J22Rik-202"; exon_number "2"; exon_id "ENSMUSE00000213685.3"; talon_gene "26313"; talon_transcript "68832"; talon_exon "352507"; ccdsid "CCDS22695.1"; exon_status "KNOWN"; level "2"; protein_id "ENSMUSP00000070601.5"; source "HAVANA"; tag "CCDS";
chr8	HAVANA	exon	116971108	116972156	.	-	.	gene_id "ENSMUSG00000031847.8"; transcript_id "ENSMUST00000213068.1"; gene_type "protein_coding"; gene_status "KNOWN"; gene_name "1700030J22Rik"; transcript_type "protein_coding"; transcript_status "KNOWN"; transcript_name "1700030J22Rik-202"; exon_number "3"; exon_id "ENSMUSE00001389573.1"; talon_gene "26313"; talon_transcript "68832"; talon_exon "352512"; ccdsid "CCDS22695.1"; exon_status "KNOWN"; level "2"; protein_id "ENSMUSP00000148789.1"; source "HAVANA"; tag "CCDS";
chr8	HAVANA	gene	116981810	116993537	.	-	.	gene_id "ENSMUSG00000034424.5"; gene_name "Gcsh"; gene_status "KNOWN"; gene_type "protein_coding"; talon_gene "26314"; havana_gene "OTTMUSG00000027530.2"; level "2";
chr8	HAVANA	transcript	116981810	116993537	.	-	.	gene_id "ENSMUSG00000034424.5"; transcript_id "ENSMUST00000040484.5"; gene_name "Gcsh"; gene_status "KNOWN"; gene_type "protein_coding"; transcript_type "protein_coding"; transcript_status "KNOWN"; transcript_name "Gcsh-201"; talon_gene "26314"; talon_transcript "68833"; ccdsid "CCDS22696.1"; havana_transcript "OTTMUST00000068151.2"; level "2"; protein_id "ENSMUSP00000037131.5"; source "HAVANA"; tag "CCDS"; transcript_support_level "1";
chr8	HAVANA	exon	116993288	116993537	.	-	.	gene_id "ENSMUSG00000034424.5"; transcript_id "ENSMUST00000040484.5"; gene_type "protein_coding"; gene_status "KNOWN"; gene_name "Gcsh"; transcript_type "protein_coding"; transcript_status "KNOWN"; transcript_name "Gcsh-201"; exon_number "1"; exon_id "ENSMUSE00000482490.4"; talon_gene "26314"; talon_transcript "68833"; talon_exon "352513"; ccdsid "CCDS22696.1"; exon_status "KNOWN"; level "2"; protein_id "ENSMUSP00000037131.5"; source "HAVANA"; tag "CCDS";
chr8	HAVANA	exon	116989124	116989203	.	-	.	gene_id "ENSMUSG00000034424.5"; transcript_id "ENSMUST00000040484.5"; gene_type "protein_coding"; gene_status "KNOWN"; gene_name "Gcsh"; transcript_type "protein_coding"; transcript_status "KNOWN"; transcript_name "Gcsh-201"; exon_number "2"; exon_id "ENSMUSE00001281522.1"; talon_gene "26314"; talon_transcript "68833"; talon_exon "352515"; ccdsid "CCDS22696.1"; exon_status "KNOWN"; level "2"; protein_id "ENSMUSP00000037131.5"; source "HAVANA"; tag "CCDS";
chr8	HAVANA	exon	116987313	116987376	.	-	.	gene_id "ENSMUSG00000034424.5"; transcript_id "ENSMUST00000040484.5"; gene_type "protein_coding"; gene_status "KNOWN"; gene_name "Gcsh"; transcript_type "protein_coding"; transcript_status "KNOWN"; transcript_name "Gcsh-201"; exon_number "3"; exon_id "ENSMUSE00001261525.1"; talon_gene "26314"; talon_transcript "68833"; talon_exon "352517"; ccdsid "CCDS22696.1"; exon_status "KNOWN"; level "2"; protein_id "ENSMUSP00000037131.5"; source "HAVANA"; tag "CCDS";
chr8	HAVANA	exon	116983808	116983939	.	-	.	gene_id "ENSMUSG00000034424.5"; transcript_id "ENSMUST00000040484.5"; gene_type "protein_coding"; gene_status "KNOWN"; gene_name "Gcsh"; transcript_type "protein_coding"; transcript_status "KNOWN"; transcript_name "Gcsh-201"; exon_number "4"; exon_id "ENSMUSE00000323575.3"; talon_gene "26314"; talon_transcript "68833"; talon_exon "352519"; ccdsid "CCDS22696.1"; exon_status "KNOWN"; level "2"; protein_id "ENSMUSP00000037131.5"; source "HAVANA"; tag "CCDS";
chr8	HAVANA	exon	116981810	116982726	.	-	.	gene_id "ENSMUSG00000034424.5"; transcript_id "ENSMUST00000040484.5"; gene_type "protein_coding"; gene_status "KNOWN"; gene_name "Gcsh"; transcript_type "protein_coding"; transcript_status "KNOWN"; transcript_name "Gcsh-201"; exon_number "5"; exon_id "ENSMUSE00000379052.5"; talon_gene "26314"; talon_transcript "68833"; talon_exon "352521"; ccdsid "CCDS22696.1"; exon_status "KNOWN"; level "2"; protein_id "ENSMUSP00000037131.5"; source "HAVANA"; tag "CCDS";
chr8	TALON	transcript	116981810	116993537	.	-	.	gene_id "ENSMUSG00000034424.5"; transcript_id "ENCODEMT000645264"; gene_name "Gcsh"; gene_status "KNOWN"; gene_type "protein_coding"; transcript_status "NOVEL"; transcript_name "ENCODEMT000645264"; talon_gene "26314"; talon_transcript "645264"; NIC_transcript "TRUE";
chr8	HAVANA	exon	116993288	116993537	.	-	.	gene_id "ENSMUSG00000034424.5"; transcript_id "ENCODEMT000645264"; gene_type "protein_coding"; gene_status "KNOWN"; gene_name "Gcsh"; transcript_status "NOVEL"; transcript_name "ENCODEMT000645264"; exon_number "1"; exon_id "ENSMUSE00000482490.4"; talon_gene "26314"; talon_transcript "645264"; talon_exon "352513"; ccdsid "CCDS22696.1"; exon_status "KNOWN"; level "2"; protein_id "ENSMUSP00000037131.5"; source "HAVANA"; tag "CCDS";
chr8	HAVANA	exon	116987313	116987376	.	-	.	gene_id "ENSMUSG00000034424.5"; transcript_id "ENCODEMT000645264"; gene_type "protein_coding"; gene_status "KNOWN"; gene_name "Gcsh"; transcript_status "NOVEL"; transcript_name "ENCODEMT000645264"; exon_number "2"; exon_id "ENSMUSE00001261525.1"; talon_gene "26314"; talon_transcript "645264"; talon_exon "352517"; ccdsid "CCDS22696.1"; exon_status "KNOWN"; level "2"; protein_id "ENSMUSP00000037131.5"; source "HAVANA"; tag "CCDS";
chr8	HAVANA	exon	116983808	116983939	.	-	.	gene_id "ENSMUSG00000034424.5"; transcript_id "ENCODEMT000645264"; gene_type "protein_coding"; gene_status "KNOWN"; gene_name "Gcsh"; transcript_status "NOVEL"; transcript_name "ENCODEMT000645264"; exon_number "3"; exon_id "ENSMUSE00000323575.3"; talon_gene "26314"; talon_transcript "645264"; talon_exon "352519"; ccdsid "CCDS22696.1"; exon_status "KNOWN"; level "2"; protein_id "ENSMUSP00000037131.5"; source "HAVANA"; tag "CCDS";
chr8	HAVANA	exon	116981810	116982726	.	-	.	gene_id "ENSMUSG00000034424.5"; transcript_id "ENCODEMT000645264"; gene_type "protein_coding"; gene_status "KNOWN"; gene_name "Gcsh"; transcript_status "NOVEL"; transcript_name "ENCODEMT000645264"; exon_number "4"; exon_id "ENSMUSE00000379052.5"; talon_gene "26314"; talon_transcript "645264"; talon_exon "352521"; ccdsid "CCDS22696.1"; exon_status "KNOWN"; level "2"; protein_id "ENSMUSP00000037131.5"; source "HAVANA"; tag "CCDS";
chr8	HAVANA	gene	117158135	117205186	.	+	.	gene_id "ENSMUSG00000052557.11"; gene_name "Gan"; gene_status "KNOWN"; gene_type "protein_coding"; talon_gene "26319"; havana_gene "OTTMUSG00000033779.2"; level "2";
chr8	ENSEMBL	transcript	117158135	117205186	.	+	.	gene_id "ENSMUSG00000052557.11"; transcript_id "ENSMUST00000064488.10"; gene_name "Gan"; gene_status "KNOWN"; gene_type "protein_coding"; transcript_type "protein_coding"; transcript_status "KNOWN"; transcript_name "Gan-201"; talon_gene "26319"; talon_transcript "68844"; ccdsid "CCDS40490.1"; level "3"; protein_id "ENSMUSP00000070168.4"; source "ENSEMBL"; tag "CCDS"; transcript_support_level "1";
chr8	ENSEMBL	exon	117158135	117158301	.	+	.	gene_id "ENSMUSG00000052557.11"; transcript_id "ENSMUST00000064488.10"; gene_type "protein_coding"; gene_status "KNOWN"; gene_name "Gan"; transcript_type "protein_coding"; transcript_status "KNOWN"; transcript_name "Gan-201"; exon_number "1"; exon_id "ENSMUSE00000450260.3"; talon_gene "26319"; talon_transcript "68844"; talon_exon "352651"; ccdsid "CCDS40490.1"; exon_status "KNOWN"; level "3"; protein_id "ENSMUSP00000070168.4"; source "ENSEMBL"; tag "CCDS";
chr8	HAVANA	exon	117183501	117183615	.	+	.	gene_id "ENSMUSG00000052557.11"; transcript_id "ENSMUST00000064488.10"; gene_type "protein_coding"; gene_status "KNOWN"; gene_name "Gan"; transcript_type "protein_coding"; transcript_status "KNOWN"; transcript_name "Gan-201"; exon_number "2"; exon_id "ENSMUSE00000450231.3"; talon_gene "26319"; talon_transcript "68844"; talon_exon "352653"; ccdsid "CCDS40490.1"; exon_status "KNOWN"; level "2"; protein_id "ENSMUSP00000124904.1"; source "HAVANA"; tag "3_standard_supported_extension";
chr8	HAVANA	exon	117187147	117187497	.	+	.	gene_id "ENSMUSG00000052557.11"; transcript_id "ENSMUST00000064488.10"; gene_type "protein_coding"; gene_status "KNOWN"; gene_name "Gan"; transcript_type "protein_coding"; transcript_status "KNOWN"; transcript_name "Gan-201"; exon_number "3"; exon_id "ENSMUSE00000450223.3"; talon_gene "26319"; talon_transcript "68844"; talon_exon "352655"; ccdsid "CCDS40490.1"; exon_status "KNOWN"; level "2"; protein_id "ENSMUSP00000124904.1"; source "HAVANA"; tag "3_standard_supported_extension";
chr8	HAVANA	exon	117190272	117190489	.	+	.	gene_id "ENSMUSG00000052557.11"; transcript_id "ENSMUST00000064488.10"; gene_type "protein_coding"; gene_status "KNOWN"; gene_name "Gan"; transcript_type "protein_coding"; transcript_status "KNOWN"; transcript_name "Gan-201"; exon_number "4"; exon_id "ENSMUSE00000450217.3"; talon_gene "26319"; talon_transcript "68844"; talon_exon "352657"; ccdsid "CCDS40490.1"; exon_status "KNOWN"; level "2"; protein_id "ENSMUSP00000124904.1"; source "HAVANA"; tag "3_standard_supported_extension";
chr8	HAVANA	exon	117190664	117190785	.	+	.	gene_id "ENSMUSG00000052557.11"; transcript_id "ENSMUST00000064488.10"; gene_type "protein_coding"; gene_status "KNOWN"; gene_name "Gan"; transcript_type "protein_coding"; transcript_status "KNOWN"; transcript_name "Gan-201"; exon_number "5"; exon_id "ENSMUSE00000450211.3"; talon_gene "26319"; talon_transcript "68844"; talon_exon "352659"; ccdsid "CCDS40490.1"; exon_status "KNOWN"; level "2"; protein_id "ENSMUSP00000124904.1"; source "HAVANA"; tag "3_standard_supported_extension";
chr8	HAVANA	exon	117193240	117193352	.	+	.	gene_id "ENSMUSG00000052557.11"; transcript_id "ENSMUST00000064488.10"; gene_type "protein_coding"; gene_status "KNOWN"; gene_name "Gan"; transcript_type "protein_coding"; transcript_status "KNOWN"; transcript_name "Gan-201"; exon_number "6"; exon_id "ENSMUSE00000450205.3"; talon_gene "26319"; talon_transcript "68844"; talon_exon "352661"; ccdsid "CCDS40490.1"; exon_status "KNOWN"; level "2"; protein_id "ENSMUSP00000124904.1"; source "HAVANA"; tag "3_standard_supported_extension";
chr8	HAVANA	exon	117194113	117194262	.	+	.	gene_id "ENSMUSG00000052557.11"; transcript_id "ENSMUST00000064488.10"; gene_type "protein_coding"; gene_status "KNOWN"; gene_name "Gan"; transcript_type "protein_coding"; transcript_status "KNOWN"; transcript_name "Gan-201"; exon_number "7"; exon_id "ENSMUSE00000450197.3"; talon_gene "26319"; talon_transcript "68844"; talon_exon "352663"; ccdsid "CCDS40490.1"; exon_status "KNOWN"; level "2"; protein_id "ENSMUSP00000124904.1"; source "HAVANA"; tag "3_standard_supported_extension";
chr8	HAVANA	exon	117195766	117195902	.	+	.	gene_id "ENSMUSG00000052557.11"; transcript_id "ENSMUST00000064488.10"; gene_type "protein_coding"; gene_status "KNOWN"; gene_name "Gan"; transcript_type "protein_coding"; transcript_status "KNOWN"; transcript_name "Gan-201"; exon_number "8"; exon_id "ENSMUSE00000450192.3"; talon_gene "26319"; talon_transcript "68844"; talon_exon "352665"; ccdsid "CCDS40490.1"; exon_status "KNOWN"; level "2"; protein_id "ENSMUSP00000124904.1"; source "HAVANA"; tag "3_standard_supported_extension";
chr8	HAVANA	exon	117196452	117196580	.	+	.	gene_id "ENSMUSG00000052557.11"; transcript_id "ENSMUST00000064488.10"; gene_type "protein_coding"; gene_status "KNOWN"; gene_name "Gan"; transcript_type "protein_coding"; transcript_status "KNOWN"; transcript_name "Gan-201"; exon_number "9"; exon_id "ENSMUSE00000450188.3"; talon_gene "26319"; talon_transcript "68844"; talon_exon "352667"; ccdsid "CCDS40490.1"; exon_status "KNOWN"; level "2"; protein_id "ENSMUSP00000124904.1"; source "HAVANA"; tag "3_standard_supported_extension";
chr8	HAVANA	exon	117203950	117204059	.	+	.	gene_id "ENSMUSG00000052557.11"; transcript_id "ENSMUST00000064488.10"; gene_type "protein_coding"; gene_status "KNOWN"; gene_name "Gan"; transcript_type "protein_coding"; transcript_status "KNOWN"; transcript_name "Gan-201"; exon_number "10"; exon_id "ENSMUSE00000450186.3"; talon_gene "26319"; talon_transcript "68844"; talon_exon "352669"; ccdsid "CCDS40490.1"; exon_status "KNOWN"; level "2"; protein_id "ENSMUSP00000124904.1"; source "HAVANA"; tag "3_standard_supported_extension";
chr8	ENSEMBL	exon	117204147	117205186	.	+	.	gene_id "ENSMUSG00000052557.11"; transcript_id "ENSMUST00000064488.10"; gene_type "protein_coding"; gene_status "KNOWN"; gene_name "Gan"; transcript_type "protein_coding"; transcript_status "KNOWN"; transcript_name "Gan-201"; exon_number "11"; exon_id "ENSMUSE00000477368.3"; talon_gene "26319"; talon_transcript "68844"; talon_exon "352671"; ccdsid "CCDS40490.1"; exon_status "KNOWN"; level "3"; protein_id "ENSMUSP00000070168.4"; source "ENSEMBL"; tag "CCDS";
chr8	HAVANA	gene	117257064	117459423	.	+	.	gene_id "ENSMUSG00000034390.16"; gene_name "Cmip"; gene_status "KNOWN"; gene_type "protein_coding"; talon_gene "26320"; havana_gene "OTTMUSG00000061721.1"; level "2"; tag "ncRNA_host";
chr8	HAVANA	transcript	117257064	117459430	.	+	.	gene_id "ENSMUSG00000034390.16"; transcript_id "ENSMUST00000166750.8"; gene_name "Cmip"; gene_status "KNOWN"; gene_type "protein_coding"; transcript_type "protein_coding"; transcript_status "KNOWN"; transcript_name "Cmip-202"; talon_gene "26320"; talon_transcript "68846"; ccdsid "CCDS52680.1"; havana_transcript "OTTMUST00000150626.1"; level "2"; protein_id "ENSMUSP00000130264.1"; source "HAVANA"; tag "CCDS"; transcript_support_level "5";
chr8	HAVANA	exon	117257064	117257401	.	+	.	gene_id "ENSMUSG00000034390.16"; transcript_id "ENSMUST00000166750.8"; gene_type "protein_coding"; gene_status "KNOWN"; gene_name "Cmip"; transcript_type "protein_coding"; transcript_status "KNOWN"; transcript_name "Cmip-202"; exon_number "1"; exon_id "ENSMUSE00000914867.2"; talon_gene "26320"; talon_transcript "68846"; talon_exon "352674"; ccdsid "CCDS52680.1"; exon_status "KNOWN"; level "2"; protein_id "ENSMUSP00000130264.1"; source "HAVANA"; tag "CCDS";
chr8	HAVANA	exon	117377075	117377200	.	+	.	gene_id "ENSMUSG00000034390.16"; transcript_id "ENSMUST00000166750.8"; gene_type "protein_coding"; gene_status "KNOWN"; gene_name "Cmip"; transcript_type "protein_coding"; transcript_status "KNOWN"; transcript_name "Cmip-202"; exon_number "2"; exon_id "ENSMUSE00000605826.1"; talon_gene "26320"; talon_transcript "68846"; talon_exon "352676"; ccdsid "CCDS52680.1"; exon_status "KNOWN"; level "2"; protein_id "ENSMUSP00000130264.1"; source "HAVANA"; tag "CCDS";
chr8	HAVANA	exon	117384958	117385008	.	+	.	gene_id "ENSMUSG00000034390.16"; transcript_id "ENSMUST00000166750.8"; gene_type "protein_coding"; gene_status "KNOWN"; gene_name "Cmip"; transcript_type "protein_coding"; transcript_status "KNOWN"; transcript_name "Cmip-202"; exon_number "3"; exon_id "ENSMUSE00000605825.1"; talon_gene "26320"; talon_transcript "68846"; talon_exon "352678"; ccdsid "CCDS52680.1"; exon_status "KNOWN"; level "2"; protein_id "ENSMUSP00000130264.1"; source "HAVANA"; tag "CCDS";
chr8	HAVANA	exon	117411261	117411422	.	+	.	gene_id "ENSMUSG00000034390.16"; transcript_id "ENSMUST00000166750.8"; gene_type "protein_coding"; gene_status "KNOWN"; gene_name "Cmip"; transcript_type "protein_coding"; transcript_status "KNOWN"; transcript_name "Cmip-202"; exon_number "4"; exon_id "ENSMUSE00000605824.1"; talon_gene "26320"; talon_transcript "68846"; talon_exon "352680"; ccdsid "CCDS52680.1"; exon_status "KNOWN"; level "2"; protein_id "ENSMUSP00000130264.1"; source "HAVANA"; tag "CCDS";
chr8	HAVANA	exon	117416215	117416256	.	+	.	gene_id "ENSMUSG00000034390.16"; transcript_id "ENSMUST00000166750.8"; gene_type "protein_coding"; gene_status "KNOWN"; gene_name "Cmip"; transcript_type "protein_coding"; transcript_status "KNOWN"; transcript_name "Cmip-202"; exon_number "5"; exon_id "ENSMUSE00000605823.1"; talon_gene "26320"; talon_transcript "68846"; talon_exon "352682"; ccdsid "CCDS52680.1"; exon_status "KNOWN"; level "2"; protein_id "ENSMUSP00000130264.1"; source "HAVANA"; tag "CCDS";
chr8	HAVANA	exon	117422845	117422907	.	+	.	gene_id "ENSMUSG00000034390.16"; transcript_id "ENSMUST00000166750.8"; gene_type "protein_coding"; gene_status "KNOWN"; gene_name "Cmip"; transcript_type "protein_coding"; transcript_status "KNOWN"; transcript_name "Cmip-202"; exon_number "6"; exon_id "ENSMUSE00000605822.1"; talon_gene "26320"; talon_transcript "68846"; talon_exon "352684"; ccdsid "CCDS52680.1"; exon_status "KNOWN"; level "2"; protein_id "ENSMUSP00000130264.1"; source "HAVANA"; tag "CCDS";
chr8	HAVANA	exon	117426490	117426570	.	+	.	gene_id "ENSMUSG00000034390.16"; transcript_id "ENSMUST00000166750.8"; gene_type "protein_coding"; gene_status "KNOWN"; gene_name "Cmip"; transcript_type "protein_coding"; transcript_status "KNOWN"; transcript_name "Cmip-202"; exon_number "7"; exon_id "ENSMUSE00000605821.1"; talon_gene "26320"; talon_transcript "68846"; talon_exon "352686"; ccdsid "CCDS52680.1"; exon_status "KNOWN"; level "2"; protein_id "ENSMUSP00000130264.1"; source "HAVANA"; tag "CCDS";
chr8	HAVANA	exon	117429713	117429816	.	+	.	gene_id "ENSMUSG00000034390.16"; transcript_id "ENSMUST00000166750.8"; gene_type "protein_coding"; gene_status "KNOWN"; gene_name "Cmip"; transcript_type "protein_coding"; transcript_status "KNOWN"; transcript_name "Cmip-202"; exon_number "8"; exon_id "ENSMUSE00000634195.1"; talon_gene "26320"; talon_transcript "68846"; talon_exon "352688"; ccdsid "CCDS52680.1"; exon_status "KNOWN"; level "2"; protein_id "ENSMUSP00000130264.1"; source "HAVANA"; tag "CCDS";
chr8	HAVANA	exon	117431194	117431298	.	+	.	gene_id "ENSMUSG00000034390.16"; transcript_id "ENSMUST00000166750.8"; gene_type "protein_coding"; gene_status "KNOWN"; gene_name "Cmip"; transcript_type "protein_coding"; transcript_status "KNOWN"; transcript_name "Cmip-202"; exon_number "9"; exon_id "ENSMUSE00000634194.1"; talon_gene "26320"; talon_transcript "68846"; talon_exon "352690"; ccdsid "CCDS52680.1"; exon_status "KNOWN"; level "2"; protein_id "ENSMUSP00000130264.1"; source "HAVANA"; tag "CCDS";
chr8	HAVANA	exon	117436566	117436919	.	+	.	gene_id "ENSMUSG00000034390.16"; transcript_id "ENSMUST00000166750.8"; gene_type "protein_coding"; gene_status "KNOWN"; gene_name "Cmip"; transcript_type "protein_coding"; transcript_status "KNOWN"; transcript_name "Cmip-202"; exon_number "10"; exon_id "ENSMUSE00000634193.1"; talon_gene "26320"; talon_transcript "68846"; talon_exon "352692"; ccdsid "CCDS52680.1"; exon_status "KNOWN"; level "2"; protein_id "ENSMUSP00000130264.1"; source "HAVANA"; tag "CCDS";
chr8	HAVANA	exon	117445316	117445381	.	+	.	gene_id "ENSMUSG00000034390.16"; transcript_id "ENSMUST00000166750.8"; gene_type "protein_coding"; gene_status "KNOWN"; gene_name "Cmip"; transcript_type "protein_coding"; transcript_status "KNOWN"; transcript_name "Cmip-202"; exon_number "11"; exon_id "ENSMUSE00000634192.1"; talon_gene "26320"; talon_transcript "68846"; talon_exon "352694"; ccdsid "CCDS52680.1"; exon_status "KNOWN"; level "2"; protein_id "ENSMUSP00000130264.1"; source "HAVANA"; tag "CCDS";
chr8	HAVANA	exon	117447071	117447097	.	+	.	gene_id "ENSMUSG00000034390.16"; transcript_id "ENSMUST00000166750.8"; gene_type "protein_coding"; gene_status "KNOWN"; gene_name "Cmip"; transcript_type "protein_coding"; transcript_status "KNOWN"; transcript_name "Cmip-202"; exon_number "12"; exon_id "ENSMUSE00000634191.1"; talon_gene "26320"; talon_transcript "68846"; talon_exon "352696"; ccdsid "CCDS52680.1"; exon_status "KNOWN"; level "2"; protein_id "ENSMUSP00000130264.1"; source "HAVANA"; tag "CCDS";
chr8	HAVANA	exon	117447400	117447448	.	+	.	gene_id "ENSMUSG00000034390.16"; transcript_id "ENSMUST00000166750.8"; gene_type "protein_coding"; gene_status "KNOWN"; gene_name "Cmip"; transcript_type "protein_coding"; transcript_status "KNOWN"; transcript_name "Cmip-202"; exon_number "13"; exon_id "ENSMUSE00000634190.1"; talon_gene "26320"; talon_transcript "68846"; talon_exon "352698"; ccdsid "CCDS52680.1"; exon_status "KNOWN"; level "2"; protein_id "ENSMUSP00000130264.1"; source "HAVANA"; tag "CCDS";
chr8	HAVANA	exon	117449030	117449137	.	+	.	gene_id "ENSMUSG00000034390.16"; transcript_id "ENSMUST00000166750.8"; gene_type "protein_coding"; gene_status "KNOWN"; gene_name "Cmip"; transcript_type "protein_coding"; transcript_status "KNOWN"; transcript_name "Cmip-202"; exon_number "14"; exon_id "ENSMUSE00000634189.1"; talon_gene "26320"; talon_transcript "68846"; talon_exon "352700"; ccdsid "CCDS52680.1"; exon_status "KNOWN"; level "2"; protein_id "ENSMUSP00000130264.1"; source "HAVANA"; tag "CCDS";
chr8	HAVANA	exon	117452160	117452276	.	+	.	gene_id "ENSMUSG00000034390.16"; transcript_id "ENSMUST00000166750.8"; gene_type "protein_coding"; gene_status "KNOWN"; gene_name "Cmip"; transcript_type "protein_coding"; transcript_status "KNOWN"; transcript_name "Cmip-202"; exon_number "15"; exon_id "ENSMUSE00000634188.1"; talon_gene "26320"; talon_transcript "68846"; talon_exon "352702"; ccdsid "CCDS52680.1"; exon_status "KNOWN"; level "2"; protein_id "ENSMUSP00000130264.1"; source "HAVANA"; tag "CCDS";
chr8	HAVANA	exon	117453080	117453220	.	+	.	gene_id "ENSMUSG00000034390.16"; transcript_id "ENSMUST00000166750.8"; gene_type "protein_coding"; gene_status "KNOWN"; gene_name "Cmip"; transcript_type "protein_coding"; transcript_status "KNOWN"; transcript_name "Cmip-202"; exon_number "16"; exon_id "ENSMUSE00000634187.1"; talon_gene "26320"; talon_transcript "68846"; talon_exon "352704"; ccdsid "CCDS52680.1"; exon_status "KNOWN"; level "2"; protein_id "ENSMUSP00000130264.1"; source "HAVANA"; tag "CCDS";
chr8	HAVANA	exon	117453823	117453870	.	+	.	gene_id "ENSMUSG00000034390.16"; transcript_id "ENSMUST00000166750.8"; gene_type "protein_coding"; gene_status "KNOWN"; gene_name "Cmip"; transcript_type "protein_coding"; transcript_status "KNOWN"; transcript_name "Cmip-202"; exon_number "17"; exon_id "ENSMUSE00000634186.1"; talon_gene "26320"; talon_transcript "68846"; talon_exon "352706"; ccdsid "CCDS52680.1"; exon_status "KNOWN"; level "2"; protein_id "ENSMUSP00000130264.1"; source "HAVANA"; tag "CCDS";
chr8	HAVANA	exon	117454900	117455046	.	+	.	gene_id "ENSMUSG00000034390.16"; transcript_id "ENSMUST00000166750.8"; gene_type "protein_coding"; gene_status "KNOWN"; gene_name "Cmip"; transcript_type "protein_coding"; transcript_status "KNOWN"; transcript_name "Cmip-202"; exon_number "18"; exon_id "ENSMUSE00000634185.1"; talon_gene "26320"; talon_transcript "68846"; talon_exon "352708"; ccdsid "CCDS52680.1"; exon_status "KNOWN"; level "2"; protein_id "ENSMUSP00000130264.1"; source "HAVANA"; tag "CCDS";
chr8	HAVANA	exon	117455639	117455744	.	+	.	gene_id "ENSMUSG00000034390.16"; transcript_id "ENSMUST00000166750.8"; gene_type "protein_coding"; gene_status "KNOWN"; gene_name "Cmip"; transcript_type "protein_coding"; transcript_status "KNOWN"; transcript_name "Cmip-202"; exon_number "19"; exon_id "ENSMUSE00000634184.1"; talon_gene "26320"; talon_transcript "68846"; talon_exon "352710"; ccdsid "CCDS52680.1"; exon_status "KNOWN"; level "2"; protein_id "ENSMUSP00000130264.1"; source "HAVANA"; tag "CCDS";
chr8	HAVANA	exon	117456887	117456957	.	+	.	gene_id "ENSMUSG00000034390.16"; transcript_id "ENSMUST00000166750.8"; gene_type "protein_coding"; gene_status "KNOWN"; gene_name "Cmip"; transcript_type "protein_coding"; transcript_status "KNOWN"; transcript_name "Cmip-202"; exon_number "20"; exon_id "ENSMUSE00000634183.1"; talon_gene "26320"; talon_transcript "68846"; talon_exon "352712"; ccdsid "CCDS52680.1"; exon_status "KNOWN"; level "2"; protein_id "ENSMUSP00000130264.1"; source "HAVANA"; tag "CCDS";
chr8	HAVANA	exon	117459329	117459430	.	+	.	gene_id "ENSMUSG00000034390.16"; transcript_id "ENSMUST00000166750.8"; gene_type "protein_coding"; gene_status "KNOWN"; gene_name "Cmip"; transcript_type "protein_coding"; transcript_status "KNOWN"; transcript_name "Cmip-202"; exon_number "21"; exon_id "ENSMUSE00000906978.2"; talon_gene "26320"; talon_transcript "68846"; talon_exon "352714"; ccdsid "CCDS52680.1"; exon_status "KNOWN"; level "2"; protein_id "ENSMUSP00000130264.1"; source "HAVANA"; tag "CCDS";
chr8	HAVANA	transcript	117257117	117446188	.	+	.	gene_id "ENSMUSG00000034390.16"; transcript_id "ENSMUST00000211913.1"; gene_name "Cmip"; gene_status "KNOWN"; gene_type "protein_coding"; transcript_type "retained_intron"; transcript_status "KNOWN"; transcript_name "Cmip-203"; talon_gene "26320"; talon_transcript "68847"; havana_transcript "OTTMUST00000150627.1"; level "2"; source "HAVANA"; transcript_support_level "1";
chr8	HAVANA	exon	117257117	117257401	.	+	.	gene_id "ENSMUSG00000034390.16"; transcript_id "ENSMUST00000211913.1"; gene_type "protein_coding"; gene_status "KNOWN"; gene_name "Cmip"; transcript_type "retained_intron"; transcript_status "KNOWN"; transcript_name "Cmip-203"; exon_number "1"; exon_id "ENSMUSE00001393238.1"; talon_gene "26320"; talon_transcript "68847"; talon_exon "352715"; exon_status "KNOWN"; level "2"; source "HAVANA";
chr8	HAVANA	exon	117377075	117377200	.	+	.	gene_id "ENSMUSG00000034390.16"; transcript_id "ENSMUST00000211913.1"; gene_type "protein_coding"; gene_status "KNOWN"; gene_name "Cmip"; transcript_type "retained_intron"; transcript_status "KNOWN"; transcript_name "Cmip-203"; exon_number "2"; exon_id "ENSMUSE00000605826.1"; talon_gene "26320"; talon_transcript "68847"; talon_exon "352676"; ccdsid "CCDS52680.1"; exon_status "KNOWN"; level "2"; protein_id "ENSMUSP00000130264.1"; source "HAVANA"; tag "CCDS";
chr8	HAVANA	exon	117384958	117385008	.	+	.	gene_id "ENSMUSG00000034390.16"; transcript_id "ENSMUST00000211913.1"; gene_type "protein_coding"; gene_status "KNOWN"; gene_name "Cmip"; transcript_type "retained_intron"; transcript_status "KNOWN"; transcript_name "Cmip-203"; exon_number "3"; exon_id "ENSMUSE00000605825.1"; talon_gene "26320"; talon_transcript "68847"; talon_exon "352678"; ccdsid "CCDS52680.1"; exon_status "KNOWN"; level "2"; protein_id "ENSMUSP00000130264.1"; source "HAVANA"; tag "CCDS";
chr8	HAVANA	exon	117411261	117411422	.	+	.	gene_id "ENSMUSG00000034390.16"; transcript_id "ENSMUST00000211913.1"; gene_type "protein_coding"; gene_status "KNOWN"; gene_name "Cmip"; transcript_type "retained_intron"; transcript_status "KNOWN"; transcript_name "Cmip-203"; exon_number "4"; exon_id "ENSMUSE00000605824.1"; talon_gene "26320"; talon_transcript "68847"; talon_exon "352680"; ccdsid "CCDS52680.1"; exon_status "KNOWN"; level "2"; protein_id "ENSMUSP00000130264.1"; source "HAVANA"; tag "CCDS";
chr8	HAVANA	exon	117416215	117416256	.	+	.	gene_id "ENSMUSG00000034390.16"; transcript_id "ENSMUST00000211913.1"; gene_type "protein_coding"; gene_status "KNOWN"; gene_name "Cmip"; transcript_type "retained_intron"; transcript_status "KNOWN"; transcript_name "Cmip-203"; exon_number "5"; exon_id "ENSMUSE00000605823.1"; talon_gene "26320"; talon_transcript "68847"; talon_exon "352682"; ccdsid "CCDS52680.1"; exon_status "KNOWN"; level "2"; protein_id "ENSMUSP00000130264.1"; source "HAVANA"; tag "CCDS";
chr8	HAVANA	exon	117422845	117422907	.	+	.	gene_id "ENSMUSG00000034390.16"; transcript_id "ENSMUST00000211913.1"; gene_type "protein_coding"; gene_status "KNOWN"; gene_name "Cmip"; transcript_type "retained_intron"; transcript_status "KNOWN"; transcript_name "Cmip-203"; exon_number "6"; exon_id "ENSMUSE00000605822.1"; talon_gene "26320"; talon_transcript "68847"; talon_exon "352684"; ccdsid "CCDS52680.1"; exon_status "KNOWN"; level "2"; protein_id "ENSMUSP00000130264.1"; source "HAVANA"; tag "CCDS";
chr8	HAVANA	exon	117426490	117426570	.	+	.	gene_id "ENSMUSG00000034390.16"; transcript_id "ENSMUST00000211913.1"; gene_type "protein_coding"; gene_status "KNOWN"; gene_name "Cmip"; transcript_type "retained_intron"; transcript_status "KNOWN"; transcript_name "Cmip-203"; exon_number "7"; exon_id "ENSMUSE00000605821.1"; talon_gene "26320"; talon_transcript "68847"; talon_exon "352686"; ccdsid "CCDS52680.1"; exon_status "KNOWN"; level "2"; protein_id "ENSMUSP00000130264.1"; source "HAVANA"; tag "CCDS";
chr8	HAVANA	exon	117429713	117429816	.	+	.	gene_id "ENSMUSG00000034390.16"; transcript_id "ENSMUST00000211913.1"; gene_type "protein_coding"; gene_status "KNOWN"; gene_name "Cmip"; transcript_type "retained_intron"; transcript_status "KNOWN"; transcript_name "Cmip-203"; exon_number "8"; exon_id "ENSMUSE00000634195.1"; talon_gene "26320"; talon_transcript "68847"; talon_exon "352688"; ccdsid "CCDS52680.1"; exon_status "KNOWN"; level "2"; protein_id "ENSMUSP00000130264.1"; source "HAVANA"; tag "CCDS";
chr8	HAVANA	exon	117431194	117431298	.	+	.	gene_id "ENSMUSG00000034390.16"; transcript_id "ENSMUST00000211913.1"; gene_type "protein_coding"; gene_status "KNOWN"; gene_name "Cmip"; transcript_type "retained_intron"; transcript_status "KNOWN"; transcript_name "Cmip-203"; exon_number "9"; exon_id "ENSMUSE00000634194.1"; talon_gene "26320"; talon_transcript "68847"; talon_exon "352690"; ccdsid "CCDS52680.1"; exon_status "KNOWN"; level "2"; protein_id "ENSMUSP00000130264.1"; source "HAVANA"; tag "CCDS";
chr8	HAVANA	exon	117436566	117436919	.	+	.	gene_id "ENSMUSG00000034390.16"; transcript_id "ENSMUST00000211913.1"; gene_type "protein_coding"; gene_status "KNOWN"; gene_name "Cmip"; transcript_type "retained_intron"; transcript_status "KNOWN"; transcript_name "Cmip-203"; exon_number "10"; exon_id "ENSMUSE00000634193.1"; talon_gene "26320"; talon_transcript "68847"; talon_exon "352692"; ccdsid "CCDS52680.1"; exon_status "KNOWN"; level "2"; protein_id "ENSMUSP00000130264.1"; source "HAVANA"; tag "CCDS";
chr8	HAVANA	exon	117445316	117446188	.	+	.	gene_id "ENSMUSG00000034390.16"; transcript_id "ENSMUST00000211913.1"; gene_type "protein_coding"; gene_status "KNOWN"; gene_name "Cmip"; transcript_type "retained_intron"; transcript_status "KNOWN"; transcript_name "Cmip-203"; exon_number "11"; exon_id "ENSMUSE00001391903.1"; talon_gene "26320"; talon_transcript "68847"; talon_exon "352716"; exon_status "KNOWN"; level "2"; source "HAVANA";
chr8	HAVANA	transcript	117423416	117459423	.	+	.	gene_id "ENSMUSG00000034390.16"; transcript_id "ENSMUST00000212884.1"; gene_name "Cmip"; gene_status "KNOWN"; gene_type "protein_coding"; transcript_type "retained_intron"; transcript_status "KNOWN"; transcript_name "Cmip-204"; talon_gene "26320"; talon_transcript "68849"; havana_transcript "OTTMUST00000150629.1"; level "2"; source "HAVANA"; transcript_support_level "1";
chr8	HAVANA	exon	117423416	117426570	.	+	.	gene_id "ENSMUSG00000034390.16"; transcript_id "ENSMUST00000212884.1"; gene_type "protein_coding"; gene_status "KNOWN"; gene_name "Cmip"; transcript_type "retained_intron"; transcript_status "KNOWN"; transcript_name "Cmip-204"; exon_number "1"; exon_id "ENSMUSE00001391980.1"; talon_gene "26320"; talon_transcript "68849"; talon_exon "352719"; exon_status "KNOWN"; level "2"; source "HAVANA";
chr8	HAVANA	exon	117429713	117429816	.	+	.	gene_id "ENSMUSG00000034390.16"; transcript_id "ENSMUST00000212884.1"; gene_type "protein_coding"; gene_status "KNOWN"; gene_name "Cmip"; transcript_type "retained_intron"; transcript_status "KNOWN"; transcript_name "Cmip-204"; exon_number "2"; exon_id "ENSMUSE00000634195.1"; talon_gene "26320"; talon_transcript "68849"; talon_exon "352688"; ccdsid "CCDS52680.1"; exon_status "KNOWN"; level "2"; protein_id "ENSMUSP00000130264.1"; source "HAVANA"; tag "CCDS";
chr8	HAVANA	exon	117431194	117431298	.	+	.	gene_id "ENSMUSG00000034390.16"; transcript_id "ENSMUST00000212884.1"; gene_type "protein_coding"; gene_status "KNOWN"; gene_name "Cmip"; transcript_type "retained_intron"; transcript_status "KNOWN"; transcript_name "Cmip-204"; exon_number "3"; exon_id "ENSMUSE00000634194.1"; talon_gene "26320"; talon_transcript "68849"; talon_exon "352690"; ccdsid "CCDS52680.1"; exon_status "KNOWN"; level "2"; protein_id "ENSMUSP00000130264.1"; source "HAVANA"; tag "CCDS";
chr8	HAVANA	exon	117436566	117436919	.	+	.	gene_id "ENSMUSG00000034390.16"; transcript_id "ENSMUST00000212884.1"; gene_type "protein_coding"; gene_status "KNOWN"; gene_name "Cmip"; transcript_type "retained_intron"; transcript_status "KNOWN"; transcript_name "Cmip-204"; exon_number "4"; exon_id "ENSMUSE00000634193.1"; talon_gene "26320"; talon_transcript "68849"; talon_exon "352692"; ccdsid "CCDS52680.1"; exon_status "KNOWN"; level "2"; protein_id "ENSMUSP00000130264.1"; source "HAVANA"; tag "CCDS";
chr8	HAVANA	exon	117445316	117445381	.	+	.	gene_id "ENSMUSG00000034390.16"; transcript_id "ENSMUST00000212884.1"; gene_type "protein_coding"; gene_status "KNOWN"; gene_name "Cmip"; transcript_type "retained_intron"; transcript_status "KNOWN"; transcript_name "Cmip-204"; exon_number "5"; exon_id "ENSMUSE00000634192.1"; talon_gene "26320"; talon_transcript "68849"; talon_exon "352694"; ccdsid "CCDS52680.1"; exon_status "KNOWN"; level "2"; protein_id "ENSMUSP00000130264.1"; source "HAVANA"; tag "CCDS";
chr8	HAVANA	exon	117447071	117447097	.	+	.	gene_id "ENSMUSG00000034390.16"; transcript_id "ENSMUST00000212884.1"; gene_type "protein_coding"; gene_status "KNOWN"; gene_name "Cmip"; transcript_type "retained_intron"; transcript_status "KNOWN"; transcript_name "Cmip-204"; exon_number "6"; exon_id "ENSMUSE00000634191.1"; talon_gene "26320"; talon_transcript "68849"; talon_exon "352696"; ccdsid "CCDS52680.1"; exon_status "KNOWN"; level "2"; protein_id "ENSMUSP00000130264.1"; source "HAVANA"; tag "CCDS";
chr8	HAVANA	exon	117447400	117447448	.	+	.	gene_id "ENSMUSG00000034390.16"; transcript_id "ENSMUST00000212884.1"; gene_type "protein_coding"; gene_status "KNOWN"; gene_name "Cmip"; transcript_type "retained_intron"; transcript_status "KNOWN"; transcript_name "Cmip-204"; exon_number "7"; exon_id "ENSMUSE00000634190.1"; talon_gene "26320"; talon_transcript "68849"; talon_exon "352698"; ccdsid "CCDS52680.1"; exon_status "KNOWN"; level "2"; protein_id "ENSMUSP00000130264.1"; source "HAVANA"; tag "CCDS";
chr8	HAVANA	exon	117449030	117449137	.	+	.	gene_id "ENSMUSG00000034390.16"; transcript_id "ENSMUST00000212884.1"; gene_type "protein_coding"; gene_status "KNOWN"; gene_name "Cmip"; transcript_type "retained_intron"; transcript_status "KNOWN"; transcript_name "Cmip-204"; exon_number "8"; exon_id "ENSMUSE00000634189.1"; talon_gene "26320"; talon_transcript "68849"; talon_exon "352700"; ccdsid "CCDS52680.1"; exon_status "KNOWN"; level "2"; protein_id "ENSMUSP00000130264.1"; source "HAVANA"; tag "CCDS";
chr8	HAVANA	exon	117452160	117452276	.	+	.	gene_id "ENSMUSG00000034390.16"; transcript_id "ENSMUST00000212884.1"; gene_type "protein_coding"; gene_status "KNOWN"; gene_name "Cmip"; transcript_type "retained_intron"; transcript_status "KNOWN"; transcript_name "Cmip-204"; exon_number "9"; exon_id "ENSMUSE00000634188.1"; talon_gene "26320"; talon_transcript "68849"; talon_exon "352702"; ccdsid "CCDS52680.1"; exon_status "KNOWN"; level "2"; protein_id "ENSMUSP00000130264.1"; source "HAVANA"; tag "CCDS";
chr8	HAVANA	exon	117453080	117453220	.	+	.	gene_id "ENSMUSG00000034390.16"; transcript_id "ENSMUST00000212884.1"; gene_type "protein_coding"; gene_status "KNOWN"; gene_name "Cmip"; transcript_type "retained_intron"; transcript_status "KNOWN"; transcript_name "Cmip-204"; exon_number "10"; exon_id "ENSMUSE00000634187.1"; talon_gene "26320"; talon_transcript "68849"; talon_exon "352704"; ccdsid "CCDS52680.1"; exon_status "KNOWN"; level "2"; protein_id "ENSMUSP00000130264.1"; source "HAVANA"; tag "CCDS";
chr8	HAVANA	exon	117453823	117453870	.	+	.	gene_id "ENSMUSG00000034390.16"; transcript_id "ENSMUST00000212884.1"; gene_type "protein_coding"; gene_status "KNOWN"; gene_name "Cmip"; transcript_type "retained_intron"; transcript_status "KNOWN"; transcript_name "Cmip-204"; exon_number "11"; exon_id "ENSMUSE00000634186.1"; talon_gene "26320"; talon_transcript "68849"; talon_exon "352706"; ccdsid "CCDS52680.1"; exon_status "KNOWN"; level "2"; protein_id "ENSMUSP00000130264.1"; source "HAVANA"; tag "CCDS";
chr8	HAVANA	exon	117454900	117455046	.	+	.	gene_id "ENSMUSG00000034390.16"; transcript_id "ENSMUST00000212884.1"; gene_type "protein_coding"; gene_status "KNOWN"; gene_name "Cmip"; transcript_type "retained_intron"; transcript_status "KNOWN"; transcript_name "Cmip-204"; exon_number "12"; exon_id "ENSMUSE00000634185.1"; talon_gene "26320"; talon_transcript "68849"; talon_exon "352708"; ccdsid "CCDS52680.1"; exon_status "KNOWN"; level "2"; protein_id "ENSMUSP00000130264.1"; source "HAVANA"; tag "CCDS";
chr8	HAVANA	exon	117455639	117455744	.	+	.	gene_id "ENSMUSG00000034390.16"; transcript_id "ENSMUST00000212884.1"; gene_type "protein_coding"; gene_status "KNOWN"; gene_name "Cmip"; transcript_type "retained_intron"; transcript_status "KNOWN"; transcript_name "Cmip-204"; exon_number "13"; exon_id "ENSMUSE00000634184.1"; talon_gene "26320"; talon_transcript "68849"; talon_exon "352710"; ccdsid "CCDS52680.1"; exon_status "KNOWN"; level "2"; protein_id "ENSMUSP00000130264.1"; source "HAVANA"; tag "CCDS";
chr8	HAVANA	exon	117456887	117456957	.	+	.	gene_id "ENSMUSG00000034390.16"; transcript_id "ENSMUST00000212884.1"; gene_type "protein_coding"; gene_status "KNOWN"; gene_name "Cmip"; transcript_type "retained_intron"; transcript_status "KNOWN"; transcript_name "Cmip-204"; exon_number "14"; exon_id "ENSMUSE00000634183.1"; talon_gene "26320"; talon_transcript "68849"; talon_exon "352712"; ccdsid "CCDS52680.1"; exon_status "KNOWN"; level "2"; protein_id "ENSMUSP00000130264.1"; source "HAVANA"; tag "CCDS";
chr8	HAVANA	exon	117459329	117459423	.	+	.	gene_id "ENSMUSG00000034390.16"; transcript_id "ENSMUST00000212884.1"; gene_type "protein_coding"; gene_status "KNOWN"; gene_name "Cmip"; transcript_type "retained_intron"; transcript_status "KNOWN"; transcript_name "Cmip-204"; exon_number "15"; exon_id "ENSMUSE00001392776.1"; talon_gene "26320"; talon_transcript "68849"; talon_exon "352720"; exon_status "KNOWN"; level "2"; source "HAVANA";
chr8	ENSEMBL	gene	117459265	117459328	.	+	.	gene_id "ENSMUSG00000098483.1"; gene_name "Mir7078"; gene_status "KNOWN"; gene_type "miRNA"; talon_gene "26322"; level "3";
chr8	ENSEMBL	transcript	117459265	117459328	.	+	.	gene_id "ENSMUSG00000098483.1"; transcript_id "ENSMUST00000183794.1"; gene_name "Mir7078"; gene_status "KNOWN"; gene_type "miRNA"; transcript_type "miRNA"; transcript_status "KNOWN"; transcript_name "Mir7078-201"; talon_gene "26322"; talon_transcript "68851"; level "3"; source "ENSEMBL"; tag "basic"; transcript_support_level "NA";
chr8	ENSEMBL	exon	117459265	117459328	.	+	.	gene_id "ENSMUSG00000098483.1"; transcript_id "ENSMUST00000183794.1"; gene_type "miRNA"; gene_status "KNOWN"; gene_name "Mir7078"; transcript_type "miRNA"; transcript_status "KNOWN"; transcript_name "Mir7078-201"; exon_number "1"; exon_id "ENSMUSE00001316786.1"; talon_gene "26322"; talon_transcript "68851"; talon_exon "352722"; exon_status "KNOWN"; level "3"; source "ENSEMBL"; tag "basic";
chr8	HAVANA	gene	117498291	117635142	.	+	.	gene_id "ENSMUSG00000034330.10"; gene_name "Plcg2"; gene_status "KNOWN"; gene_type "protein_coding"; talon_gene "26323"; havana_gene "OTTMUSG00000061722.1"; level "2";
chr8	HAVANA	transcript	117498291	117635142	.	+	.	gene_id "ENSMUSG00000034330.10"; transcript_id "ENSMUST00000081232.8"; gene_name "Plcg2"; gene_status "KNOWN"; gene_type "protein_coding"; transcript_type "protein_coding"; transcript_status "KNOWN"; transcript_name "Plcg2-201"; talon_gene "26323"; talon_transcript "68852"; ccdsid "CCDS22700.1"; havana_transcript "OTTMUST00000150630.1"; level "2"; protein_id "ENSMUSP00000079991.7"; source "HAVANA"; tag "CCDS"; transcript_support_level "1";
chr8	HAVANA	exon	117498291	117498429	.	+	.	gene_id "ENSMUSG00000034330.10"; transcript_id "ENSMUST00000081232.8"; gene_type "protein_coding"; gene_status "KNOWN"; gene_name "Plcg2"; transcript_type "protein_coding"; transcript_status "KNOWN"; transcript_name "Plcg2-201"; exon_number "1"; exon_id "ENSMUSE00000512558.7"; talon_gene "26323"; talon_transcript "68852"; talon_exon "352723"; ccdsid "CCDS22700.1"; exon_status "KNOWN"; level "2"; protein_id "ENSMUSP00000079991.7"; source "HAVANA"; tag "CCDS";
chr8	HAVANA	exon	117504135	117504373	.	+	.	gene_id "ENSMUSG00000034330.10"; transcript_id "ENSMUST00000081232.8"; gene_type "protein_coding"; gene_status "KNOWN"; gene_name "Plcg2"; transcript_type "protein_coding"; transcript_status "KNOWN"; transcript_name "Plcg2-201"; exon_number "2"; exon_id "ENSMUSE00000511616.2"; talon_gene "26323"; talon_transcript "68852"; talon_exon "352725"; ccdsid "CCDS22700.1"; exon_status "KNOWN"; level "2"; protein_id "ENSMUSP00000079991.7"; source "HAVANA"; tag "CCDS";
chr8	HAVANA	exon	117555975	117556118	.	+	.	gene_id "ENSMUSG00000034330.10"; transcript_id "ENSMUST00000081232.8"; gene_type "protein_coding"; gene_status "KNOWN"; gene_name "Plcg2"; transcript_type "protein_coding"; transcript_status "KNOWN"; transcript_name "Plcg2-201"; exon_number "3"; exon_id "ENSMUSE00000510698.2"; talon_gene "26323"; talon_transcript "68852"; talon_exon "352727"; ccdsid "CCDS22700.1"; exon_status "KNOWN"; level "2"; protein_id "ENSMUSP00000079991.7"; source "HAVANA"; tag "CCDS";
chr8	HAVANA	exon	117557303	117557396	.	+	.	gene_id "ENSMUSG00000034330.10"; transcript_id "ENSMUST00000081232.8"; gene_type "protein_coding"; gene_status "KNOWN"; gene_name "Plcg2"; transcript_type "protein_coding"; transcript_status "KNOWN"; transcript_name "Plcg2-201"; exon_number "4"; exon_id "ENSMUSE00000509824.2"; talon_gene "26323"; talon_transcript "68852"; talon_exon "352729"; ccdsid "CCDS22700.1"; exon_status "KNOWN"; level "2"; protein_id "ENSMUSP00000079991.7"; source "HAVANA"; tag "CCDS";
chr8	HAVANA	exon	117558069	117558116	.	+	.	gene_id "ENSMUSG00000034330.10"; transcript_id "ENSMUST00000081232.8"; gene_type "protein_coding"; gene_status "KNOWN"; gene_name "Plcg2"; transcript_type "protein_coding"; transcript_status "KNOWN"; transcript_name "Plcg2-201"; exon_number "5"; exon_id "ENSMUSE00000508925.2"; talon_gene "26323"; talon_transcript "68852"; talon_exon "352731"; ccdsid "CCDS22700.1"; exon_status "KNOWN"; level "2"; protein_id "ENSMUSP00000079991.7"; source "HAVANA"; tag "CCDS";
chr8	HAVANA	exon	117566802	117566886	.	+	.	gene_id "ENSMUSG00000034330.10"; transcript_id "ENSMUST00000081232.8"; gene_type "protein_coding"; gene_status "KNOWN"; gene_name "Plcg2"; transcript_type "protein_coding"; transcript_status "KNOWN"; transcript_name "Plcg2-201"; exon_number "6"; exon_id "ENSMUSE00000508021.2"; talon_gene "26323"; talon_transcript "68852"; talon_exon "352733"; ccdsid "CCDS22700.1"; exon_status "KNOWN"; level "2"; protein_id "ENSMUSP00000079991.7"; source "HAVANA"; tag "CCDS";
chr8	HAVANA	exon	117568164	117568247	.	+	.	gene_id "ENSMUSG00000034330.10"; transcript_id "ENSMUST00000081232.8"; gene_type "protein_coding"; gene_status "KNOWN"; gene_name "Plcg2"; transcript_type "protein_coding"; transcript_status "KNOWN"; transcript_name "Plcg2-201"; exon_number "7"; exon_id "ENSMUSE00000507138.2"; talon_gene "26323"; talon_transcript "68852"; talon_exon "352735"; ccdsid "CCDS22700.1"; exon_status "KNOWN"; level "2"; protein_id "ENSMUSP00000079991.7"; source "HAVANA"; tag "CCDS";
chr8	HAVANA	exon	117573341	117573384	.	+	.	gene_id "ENSMUSG00000034330.10"; transcript_id "ENSMUST00000081232.8"; gene_type "protein_coding"; gene_status "KNOWN"; gene_name "Plcg2"; transcript_type "protein_coding"; transcript_status "KNOWN"; transcript_name "Plcg2-201"; exon_number "8"; exon_id "ENSMUSE00000346450.3"; talon_gene "26323"; talon_transcript "68852"; talon_exon "352737"; ccdsid "CCDS22700.1"; exon_status "KNOWN"; level "2"; protein_id "ENSMUSP00000079991.7"; source "HAVANA"; tag "CCDS";
chr8	HAVANA	exon	117573917	117573989	.	+	.	gene_id "ENSMUSG00000034330.10"; transcript_id "ENSMUST00000081232.8"; gene_type "protein_coding"; gene_status "KNOWN"; gene_name "Plcg2"; transcript_type "protein_coding"; transcript_status "KNOWN"; transcript_name "Plcg2-201"; exon_number "9"; exon_id "ENSMUSE00000384415.3"; talon_gene "26323"; talon_transcript "68852"; talon_exon "352739"; ccdsid "CCDS22700.1"; exon_status "KNOWN"; level "2"; protein_id "ENSMUSP00000079991.7"; source "HAVANA"; tag "CCDS";
chr8	HAVANA	exon	117577823	117577924	.	+	.	gene_id "ENSMUSG00000034330.10"; transcript_id "ENSMUST00000081232.8"; gene_type "protein_coding"; gene_status "KNOWN"; gene_name "Plcg2"; transcript_type "protein_coding"; transcript_status "KNOWN"; transcript_name "Plcg2-201"; exon_number "10"; exon_id "ENSMUSE00000322558.3"; talon_gene "26323"; talon_transcript "68852"; talon_exon "352741"; ccdsid "CCDS22700.1"; exon_status "KNOWN"; level "2"; protein_id "ENSMUSP00000079991.7"; source "HAVANA"; tag "CCDS";
chr8	HAVANA	exon	117579776	117579894	.	+	.	gene_id "ENSMUSG00000034330.10"; transcript_id "ENSMUST00000081232.8"; gene_type "protein_coding"; gene_status "KNOWN"; gene_name "Plcg2"; transcript_type "protein_coding"; transcript_status "KNOWN"; transcript_name "Plcg2-201"; exon_number "11"; exon_id "ENSMUSE00000322550.3"; talon_gene "26323"; talon_transcript "68852"; talon_exon "352743"; ccdsid "CCDS22700.1"; exon_status "KNOWN"; level "2"; protein_id "ENSMUSP00000079991.7"; source "HAVANA"; tag "CCDS";
chr8	HAVANA	exon	117581657	117581742	.	+	.	gene_id "ENSMUSG00000034330.10"; transcript_id "ENSMUST00000081232.8"; gene_type "protein_coding"; gene_status "KNOWN"; gene_name "Plcg2"; transcript_type "protein_coding"; transcript_status "KNOWN"; transcript_name "Plcg2-201"; exon_number "12"; exon_id "ENSMUSE00000322542.3"; talon_gene "26323"; talon_transcript "68852"; talon_exon "352745"; ccdsid "CCDS22700.1"; exon_status "KNOWN"; level "2"; protein_id "ENSMUSP00000079991.7"; source "HAVANA"; tag "CCDS";
chr8	HAVANA	exon	117583483	117583603	.	+	.	gene_id "ENSMUSG00000034330.10"; transcript_id "ENSMUST00000081232.8"; gene_type "protein_coding"; gene_status "KNOWN"; gene_name "Plcg2"; transcript_type "protein_coding"; transcript_status "KNOWN"; transcript_name "Plcg2-201"; exon_number "13"; exon_id "ENSMUSE00000322536.3"; talon_gene "26323"; talon_transcript "68852"; talon_exon "352747"; ccdsid "CCDS22700.1"; exon_status "KNOWN"; level "2"; protein_id "ENSMUSP00000079991.7"; source "HAVANA"; tag "CCDS";
chr8	HAVANA	exon	117585164	117585332	.	+	.	gene_id "ENSMUSG00000034330.10"; transcript_id "ENSMUST00000081232.8"; gene_type "protein_coding"; gene_status "KNOWN"; gene_name "Plcg2"; transcript_type "protein_coding"; transcript_status "KNOWN"; transcript_name "Plcg2-201"; exon_number "14"; exon_id "ENSMUSE00000412346.3"; talon_gene "26323"; talon_transcript "68852"; talon_exon "352749"; ccdsid "CCDS22700.1"; exon_status "KNOWN"; level "2"; protein_id "ENSMUSP00000079991.7"; source "HAVANA"; tag "CCDS";
chr8	HAVANA	exon	117586461	117586565	.	+	.	gene_id "ENSMUSG00000034330.10"; transcript_id "ENSMUST00000081232.8"; gene_type "protein_coding"; gene_status "KNOWN"; gene_name "Plcg2"; transcript_type "protein_coding"; transcript_status "KNOWN"; transcript_name "Plcg2-201"; exon_number "15"; exon_id "ENSMUSE00000322159.3"; talon_gene "26323"; talon_transcript "68852"; talon_exon "352751"; ccdsid "CCDS22700.1"; exon_status "KNOWN"; level "2"; protein_id "ENSMUSP00000079991.7"; source "HAVANA"; tag "CCDS";
chr8	HAVANA	exon	117589264	117589353	.	+	.	gene_id "ENSMUSG00000034330.10"; transcript_id "ENSMUST00000081232.8"; gene_type "protein_coding"; gene_status "KNOWN"; gene_name "Plcg2"; transcript_type "protein_coding"; transcript_status "KNOWN"; transcript_name "Plcg2-201"; exon_number "16"; exon_id "ENSMUSE00000322154.3"; talon_gene "26323"; talon_transcript "68852"; talon_exon "352753"; ccdsid "CCDS22700.1"; exon_status "KNOWN"; level "2"; protein_id "ENSMUSP00000079991.7"; source "HAVANA"; tag "CCDS";
chr8	HAVANA	exon	117589843	117590018	.	+	.	gene_id "ENSMUSG00000034330.10"; transcript_id "ENSMUST00000081232.8"; gene_type "protein_coding"; gene_status "KNOWN"; gene_name "Plcg2"; transcript_type "protein_coding"; transcript_status "KNOWN"; transcript_name "Plcg2-201"; exon_number "17"; exon_id "ENSMUSE00000322146.3"; talon_gene "26323"; talon_transcript "68852"; talon_exon "352755"; ccdsid "CCDS22700.1"; exon_status "KNOWN"; level "2"; protein_id "ENSMUSP00000079991.7"; source "HAVANA"; tag "CCDS";
chr8	HAVANA	exon	117590119	117590319	.	+	.	gene_id "ENSMUSG00000034330.10"; transcript_id "ENSMUST00000081232.8"; gene_type "protein_coding"; gene_status "KNOWN"; gene_name "Plcg2"; transcript_type "protein_coding"; transcript_status "KNOWN"; transcript_name "Plcg2-201"; exon_number "18"; exon_id "ENSMUSE00000322139.4"; talon_gene "26323"; talon_transcript "68852"; talon_exon "352757"; ccdsid "CCDS22700.1"; exon_status "KNOWN"; level "2"; protein_id "ENSMUSP00000079991.7"; source "HAVANA"; tag "CCDS";
chr8	HAVANA	exon	117592626	117592745	.	+	.	gene_id "ENSMUSG00000034330.10"; transcript_id "ENSMUST00000081232.8"; gene_type "protein_coding"; gene_status "KNOWN"; gene_name "Plcg2"; transcript_type "protein_coding"; transcript_status "KNOWN"; transcript_name "Plcg2-201"; exon_number "19"; exon_id "ENSMUSE00000322133.3"; talon_gene "26323"; talon_transcript "68852"; talon_exon "352759"; ccdsid "CCDS22700.1"; exon_status "KNOWN"; level "2"; protein_id "ENSMUSP00000079991.7"; source "HAVANA"; tag "CCDS";
chr8	HAVANA	exon	117596262	117596442	.	+	.	gene_id "ENSMUSG00000034330.10"; transcript_id "ENSMUST00000081232.8"; gene_type "protein_coding"; gene_status "KNOWN"; gene_name "Plcg2"; transcript_type "protein_coding"; transcript_status "KNOWN"; transcript_name "Plcg2-201"; exon_number "20"; exon_id "ENSMUSE00000322125.3"; talon_gene "26323"; talon_transcript "68852"; talon_exon "352761"; ccdsid "CCDS22700.1"; exon_status "KNOWN"; level "2"; protein_id "ENSMUSP00000079991.7"; source "HAVANA"; tag "CCDS";
chr8	HAVANA	exon	117598422	117598493	.	+	.	gene_id "ENSMUSG00000034330.10"; transcript_id "ENSMUST00000081232.8"; gene_type "protein_coding"; gene_status "KNOWN"; gene_name "Plcg2"; transcript_type "protein_coding"; transcript_status "KNOWN"; transcript_name "Plcg2-201"; exon_number "21"; exon_id "ENSMUSE00000322119.3"; talon_gene "26323"; talon_transcript "68852"; talon_exon "352763"; ccdsid "CCDS22700.1"; exon_status "KNOWN"; level "2"; protein_id "ENSMUSP00000079991.7"; source "HAVANA"; tag "CCDS";
chr8	HAVANA	exon	117601128	117601237	.	+	.	gene_id "ENSMUSG00000034330.10"; transcript_id "ENSMUST00000081232.8"; gene_type "protein_coding"; gene_status "KNOWN"; gene_name "Plcg2"; transcript_type "protein_coding"; transcript_status "KNOWN"; transcript_name "Plcg2-201"; exon_number "22"; exon_id "ENSMUSE00000322115.3"; talon_gene "26323"; talon_transcript "68852"; talon_exon "352765"; ccdsid "CCDS22700.1"; exon_status "KNOWN"; level "2"; protein_id "ENSMUSP00000079991.7"; source "HAVANA"; tag "CCDS";
chr8	HAVANA	exon	117603822	117603918	.	+	.	gene_id "ENSMUSG00000034330.10"; transcript_id "ENSMUST00000081232.8"; gene_type "protein_coding"; gene_status "KNOWN"; gene_name "Plcg2"; transcript_type "protein_coding"; transcript_status "KNOWN"; transcript_name "Plcg2-201"; exon_number "23"; exon_id "ENSMUSE00000322107.3"; talon_gene "26323"; talon_transcript "68852"; talon_exon "352767"; ccdsid "CCDS22700.1"; exon_status "KNOWN"; level "2"; protein_id "ENSMUSP00000079991.7"; source "HAVANA"; tag "CCDS";
chr8	HAVANA	exon	117605191	117605257	.	+	.	gene_id "ENSMUSG00000034330.10"; transcript_id "ENSMUST00000081232.8"; gene_type "protein_coding"; gene_status "KNOWN"; gene_name "Plcg2"; transcript_type "protein_coding"; transcript_status "KNOWN"; transcript_name "Plcg2-201"; exon_number "24"; exon_id "ENSMUSE00000322099.3"; talon_gene "26323"; talon_transcript "68852"; talon_exon "352769"; ccdsid "CCDS22700.1"; exon_status "KNOWN"; level "2"; protein_id "ENSMUSP00000079991.7"; source "HAVANA"; tag "CCDS";
chr8	HAVANA	exon	117607071	117607228	.	+	.	gene_id "ENSMUSG00000034330.10"; transcript_id "ENSMUST00000081232.8"; gene_type "protein_coding"; gene_status "KNOWN"; gene_name "Plcg2"; transcript_type "protein_coding"; transcript_status "KNOWN"; transcript_name "Plcg2-201"; exon_number "25"; exon_id "ENSMUSE00000322091.3"; talon_gene "26323"; talon_transcript "68852"; talon_exon "352771"; ccdsid "CCDS22700.1"; exon_status "KNOWN"; level "2"; protein_id "ENSMUSP00000079991.7"; source "HAVANA"; tag "CCDS";
chr8	HAVANA	exon	117609138	117609240	.	+	.	gene_id "ENSMUSG00000034330.10"; transcript_id "ENSMUST00000081232.8"; gene_type "protein_coding"; gene_status "KNOWN"; gene_name "Plcg2"; transcript_type "protein_coding"; transcript_status "KNOWN"; transcript_name "Plcg2-201"; exon_number "26"; exon_id "ENSMUSE00000322081.3"; talon_gene "26323"; talon_transcript "68852"; talon_exon "352773"; ccdsid "CCDS22700.1"; exon_status "KNOWN"; level "2"; protein_id "ENSMUSP00000079991.7"; source "HAVANA"; tag "CCDS";
chr8	HAVANA	exon	117610733	117610942	.	+	.	gene_id "ENSMUSG00000034330.10"; transcript_id "ENSMUST00000081232.8"; gene_type "protein_coding"; gene_status "KNOWN"; gene_name "Plcg2"; transcript_type "protein_coding"; transcript_status "KNOWN"; transcript_name "Plcg2-201"; exon_number "27"; exon_id "ENSMUSE00000322072.3"; talon_gene "26323"; talon_transcript "68852"; talon_exon "352775"; ccdsid "CCDS22700.1"; exon_status "KNOWN"; level "2"; protein_id "ENSMUSP00000079991.7"; source "HAVANA"; tag "CCDS";
chr8	HAVANA	exon	117612904	117613049	.	+	.	gene_id "ENSMUSG00000034330.10"; transcript_id "ENSMUST00000081232.8"; gene_type "protein_coding"; gene_status "KNOWN"; gene_name "Plcg2"; transcript_type "protein_coding"; transcript_status "KNOWN"; transcript_name "Plcg2-201"; exon_number "28"; exon_id "ENSMUSE00000322064.3"; talon_gene "26323"; talon_transcript "68852"; talon_exon "352777"; ccdsid "CCDS22700.1"; exon_status "KNOWN"; level "2"; protein_id "ENSMUSP00000079991.7"; source "HAVANA"; tag "CCDS";
chr8	HAVANA	exon	117614168	117614282	.	+	.	gene_id "ENSMUSG00000034330.10"; transcript_id "ENSMUST00000081232.8"; gene_type "protein_coding"; gene_status "KNOWN"; gene_name "Plcg2"; transcript_type "protein_coding"; transcript_status "KNOWN"; transcript_name "Plcg2-201"; exon_number "29"; exon_id "ENSMUSE00000322057.3"; talon_gene "26323"; talon_transcript "68852"; talon_exon "352779"; ccdsid "CCDS22700.1"; exon_status "KNOWN"; level "2"; protein_id "ENSMUSP00000079991.7"; source "HAVANA"; tag "CCDS";
chr8	HAVANA	exon	117615215	117615382	.	+	.	gene_id "ENSMUSG00000034330.10"; transcript_id "ENSMUST00000081232.8"; gene_type "protein_coding"; gene_status "KNOWN"; gene_name "Plcg2"; transcript_type "protein_coding"; transcript_status "KNOWN"; transcript_name "Plcg2-201"; exon_number "30"; exon_id "ENSMUSE00000321518.3"; talon_gene "26323"; talon_transcript "68852"; talon_exon "352781"; ccdsid "CCDS22700.1"; exon_status "KNOWN"; level "2"; protein_id "ENSMUSP00000079991.7"; source "HAVANA"; tag "CCDS";
chr8	HAVANA	exon	117621175	117621263	.	+	.	gene_id "ENSMUSG00000034330.10"; transcript_id "ENSMUST00000081232.8"; gene_type "protein_coding"; gene_status "KNOWN"; gene_name "Plcg2"; transcript_type "protein_coding"; transcript_status "KNOWN"; transcript_name "Plcg2-201"; exon_number "31"; exon_id "ENSMUSE00000321506.3"; talon_gene "26323"; talon_transcript "68852"; talon_exon "352783"; ccdsid "CCDS22700.1"; exon_status "KNOWN"; level "2"; protein_id "ENSMUSP00000079991.7"; source "HAVANA"; tag "CCDS";
chr8	HAVANA	exon	117634274	117634458	.	+	.	gene_id "ENSMUSG00000034330.10"; transcript_id "ENSMUST00000081232.8"; gene_type "protein_coding"; gene_status "KNOWN"; gene_name "Plcg2"; transcript_type "protein_coding"; transcript_status "KNOWN"; transcript_name "Plcg2-201"; exon_number "32"; exon_id "ENSMUSE00000321496.3"; talon_gene "26323"; talon_transcript "68852"; talon_exon "352785"; ccdsid "CCDS22700.1"; exon_status "KNOWN"; level "2"; protein_id "ENSMUSP00000079991.7"; source "HAVANA"; tag "CCDS";
chr8	HAVANA	exon	117634785	117635142	.	+	.	gene_id "ENSMUSG00000034330.10"; transcript_id "ENSMUST00000081232.8"; gene_type "protein_coding"; gene_status "KNOWN"; gene_name "Plcg2"; transcript_type "protein_coding"; transcript_status "KNOWN"; transcript_name "Plcg2-201"; exon_number "33"; exon_id "ENSMUSE00000349415.9"; talon_gene "26323"; talon_transcript "68852"; talon_exon "352787"; ccdsid "CCDS22700.1"; exon_status "KNOWN"; level "2"; protein_id "ENSMUSP00000079991.7"; source "HAVANA"; tag "CCDS";
chr8	HAVANA	gene	117661399	117673689	.	-	.	gene_id "ENSMUSG00000034308.13"; gene_name "Sdr42e1"; gene_status "KNOWN"; gene_type "protein_coding"; talon_gene "26325"; havana_gene "OTTMUSG00000038096.3"; level "2";
chr8	HAVANA	transcript	117661399	117671547	.	-	.	gene_id "ENSMUSG00000034308.13"; transcript_id "ENSMUST00000037955.13"; gene_name "Sdr42e1"; gene_status "KNOWN"; gene_type "protein_coding"; transcript_type "protein_coding"; transcript_status "KNOWN"; transcript_name "Sdr42e1-201"; talon_gene "26325"; talon_transcript "68854"; ccdsid "CCDS22701.1"; havana_transcript "OTTMUST00000098147.2"; level "2"; protein_id "ENSMUSP00000044457.7"; source "HAVANA"; tag "CCDS"; transcript_support_level "1";
chr8	HAVANA	exon	117671209	117671547	.	-	.	gene_id "ENSMUSG00000034308.13"; transcript_id "ENSMUST00000037955.13"; gene_type "protein_coding"; gene_status "KNOWN"; gene_name "Sdr42e1"; transcript_type "protein_coding"; transcript_status "KNOWN"; transcript_name "Sdr42e1-201"; exon_number "1"; exon_id "ENSMUSE00000321119.4"; talon_gene "26325"; talon_transcript "68854"; talon_exon "352789"; ccdsid "CCDS22701.1"; exon_status "KNOWN"; level "2"; protein_id "ENSMUSP00000044457.7"; source "HAVANA"; tag "CCDS";
chr8	HAVANA	exon	117664987	117665080	.	-	.	gene_id "ENSMUSG00000034308.13"; transcript_id "ENSMUST00000037955.13"; gene_type "protein_coding"; gene_status "KNOWN"; gene_name "Sdr42e1"; transcript_type "protein_coding"; transcript_status "KNOWN"; transcript_name "Sdr42e1-201"; exon_number "2"; exon_id "ENSMUSE00000321109.3"; talon_gene "26325"; talon_transcript "68854"; talon_exon "352791"; ccdsid "CCDS22701.1"; exon_status "KNOWN"; level "2"; protein_id "ENSMUSP00000044457.7"; source "HAVANA"; tag "CCDS";
chr8	HAVANA	exon	117661399	117663832	.	-	.	gene_id "ENSMUSG00000034308.13"; transcript_id "ENSMUST00000037955.13"; gene_type "protein_coding"; gene_status "KNOWN"; gene_name "Sdr42e1"; transcript_type "protein_coding"; transcript_status "KNOWN"; transcript_name "Sdr42e1-201"; exon_number "3"; exon_id "ENSMUSE00000937577.1"; talon_gene "26325"; talon_transcript "68854"; talon_exon "352793"; ccdsid "CCDS22701.1"; exon_status "KNOWN"; level "2"; protein_id "ENSMUSP00000044457.7"; source "HAVANA"; tag "CCDS";
chr8	HAVANA	transcript	117661402	117673689	.	-	.	gene_id "ENSMUSG00000034308.13"; transcript_id "ENSMUST00000173522.7"; gene_name "Sdr42e1"; gene_status "KNOWN"; gene_type "protein_coding"; transcript_type "protein_coding"; transcript_status "KNOWN"; transcript_name "Sdr42e1-202"; talon_gene "26325"; talon_transcript "68855"; ccdsid "CCDS22701.1"; havana_transcript "OTTMUST00000098148.1"; level "2"; protein_id "ENSMUSP00000133782.1"; source "HAVANA"; tag "CCDS"; transcript_support_level "1";
chr8	HAVANA	exon	117673600	117673689	.	-	.	gene_id "ENSMUSG00000034308.13"; transcript_id "ENSMUST00000173522.7"; gene_type "protein_coding"; gene_status "KNOWN"; gene_name "Sdr42e1"; transcript_type "protein_coding"; transcript_status "KNOWN"; transcript_name "Sdr42e1-202"; exon_number "1"; exon_id "ENSMUSE00000928252.1"; talon_gene "26325"; talon_transcript "68855"; talon_exon "352794"; ccdsid "CCDS22701.1"; exon_status "KNOWN"; level "2"; protein_id "ENSMUSP00000133782.1"; source "HAVANA"; tag "CCDS";
chr8	HAVANA	exon	117664987	117665080	.	-	.	gene_id "ENSMUSG00000034308.13"; transcript_id "ENSMUST00000173522.7"; gene_type "protein_coding"; gene_status "KNOWN"; gene_name "Sdr42e1"; transcript_type "protein_coding"; transcript_status "KNOWN"; transcript_name "Sdr42e1-202"; exon_number "2"; exon_id "ENSMUSE00000321109.3"; talon_gene "26325"; talon_transcript "68855"; talon_exon "352791"; ccdsid "CCDS22701.1"; exon_status "KNOWN"; level "2"; protein_id "ENSMUSP00000044457.7"; source "HAVANA"; tag "CCDS";
chr8	HAVANA	exon	117661402	117663832	.	-	.	gene_id "ENSMUSG00000034308.13"; transcript_id "ENSMUST00000173522.7"; gene_type "protein_coding"; gene_status "KNOWN"; gene_name "Sdr42e1"; transcript_type "protein_coding"; transcript_status "KNOWN"; transcript_name "Sdr42e1-202"; exon_number "3"; exon_id "ENSMUSE00000942589.1"; talon_gene "26325"; talon_transcript "68855"; talon_exon "352796"; ccdsid "CCDS22701.1"; exon_status "KNOWN"; level "2"; protein_id "ENSMUSP00000133782.1"; source "HAVANA"; tag "CCDS";
chr8	HAVANA	transcript	117663333	117673689	.	-	.	gene_id "ENSMUSG00000034308.13"; transcript_id "ENSMUST00000174450.1"; gene_name "Sdr42e1"; gene_status "KNOWN"; gene_type "protein_coding"; transcript_type "protein_coding"; transcript_status "KNOWN"; transcript_name "Sdr42e1-203"; talon_gene "26325"; talon_transcript "68856"; havana_transcript "OTTMUST00000098149.2"; level "2"; protein_id "ENSMUSP00000133837.1"; source "HAVANA"; tag "cds_end_NF"; transcript_support_level "2";
chr8	HAVANA	exon	117673600	117673689	.	-	.	gene_id "ENSMUSG00000034308.13"; transcript_id "ENSMUST00000174450.1"; gene_type "protein_coding"; gene_status "KNOWN"; gene_name "Sdr42e1"; transcript_type "protein_coding"; transcript_status "KNOWN"; transcript_name "Sdr42e1-203"; exon_number "1"; exon_id "ENSMUSE00000928252.1"; talon_gene "26325"; talon_transcript "68856"; talon_exon "352794"; ccdsid "CCDS22701.1"; exon_status "KNOWN"; level "2"; protein_id "ENSMUSP00000133782.1"; source "HAVANA"; tag "CCDS";
chr8	HAVANA	exon	117671209	117671343	.	-	.	gene_id "ENSMUSG00000034308.13"; transcript_id "ENSMUST00000174450.1"; gene_type "protein_coding"; gene_status "KNOWN"; gene_name "Sdr42e1"; transcript_type "protein_coding"; transcript_status "KNOWN"; transcript_name "Sdr42e1-203"; exon_number "2"; exon_id "ENSMUSE00000932581.1"; talon_gene "26325"; talon_transcript "68856"; talon_exon "352798"; exon_status "KNOWN"; level "2"; protein_id "ENSMUSP00000133837.1"; source "HAVANA"; tag "cds_end_NF";
chr8	HAVANA	exon	117664987	117665080	.	-	.	gene_id "ENSMUSG00000034308.13"; transcript_id "ENSMUST00000174450.1"; gene_type "protein_coding"; gene_status "KNOWN"; gene_name "Sdr42e1"; transcript_type "protein_coding"; transcript_status "KNOWN"; transcript_name "Sdr42e1-203"; exon_number "3"; exon_id "ENSMUSE00000321109.3"; talon_gene "26325"; talon_transcript "68856"; talon_exon "352791"; ccdsid "CCDS22701.1"; exon_status "KNOWN"; level "2"; protein_id "ENSMUSP00000044457.7"; source "HAVANA"; tag "CCDS";
chr8	HAVANA	exon	117663333	117663832	.	-	.	gene_id "ENSMUSG00000034308.13"; transcript_id "ENSMUST00000174450.1"; gene_type "protein_coding"; gene_status "KNOWN"; gene_name "Sdr42e1"; transcript_type "protein_coding"; transcript_status "KNOWN"; transcript_name "Sdr42e1-203"; exon_number "4"; exon_id "ENSMUSE00000935569.1"; talon_gene "26325"; talon_transcript "68856"; talon_exon "352799"; exon_status "KNOWN"; level "2"; protein_id "ENSMUSP00000133837.1"; source "HAVANA"; tag "cds_end_NF";
chr8	HAVANA	gene	117701904	117759027	.	+	.	gene_id "ENSMUSG00000031844.8"; gene_name "Hsd17b2"; gene_status "KNOWN"; gene_type "protein_coding"; talon_gene "26328"; havana_gene "OTTMUSG00000061613.1"; level "2";
chr8	HAVANA	transcript	117701904	117759027	.	+	.	gene_id "ENSMUSG00000031844.8"; transcript_id "ENSMUST00000034304.8"; gene_name "Hsd17b2"; gene_status "KNOWN"; gene_type "protein_coding"; transcript_type "protein_coding"; transcript_status "KNOWN"; transcript_name "Hsd17b2-201"; talon_gene "26328"; talon_transcript "68860"; ccdsid "CCDS40491.1"; havana_transcript "OTTMUST00000150325.1"; level "2"; protein_id "ENSMUSP00000034304.7"; source "HAVANA"; tag "CCDS"; transcript_support_level "1";
chr8	HAVANA	exon	117701904	117702263	.	+	.	gene_id "ENSMUSG00000031844.8"; transcript_id "ENSMUST00000034304.8"; gene_type "protein_coding"; gene_status "KNOWN"; gene_name "Hsd17b2"; transcript_type "protein_coding"; transcript_status "KNOWN"; transcript_name "Hsd17b2-201"; exon_number "1"; exon_id "ENSMUSE00000408499.6"; talon_gene "26328"; talon_transcript "68860"; talon_exon "352821"; ccdsid "CCDS40491.1"; exon_status "KNOWN"; level "2"; protein_id "ENSMUSP00000034304.7"; source "HAVANA"; tag "CCDS";
chr8	HAVANA	exon	117734494	117734706	.	+	.	gene_id "ENSMUSG00000031844.8"; transcript_id "ENSMUST00000034304.8"; gene_type "protein_coding"; gene_status "KNOWN"; gene_name "Hsd17b2"; transcript_type "protein_coding"; transcript_status "KNOWN"; transcript_name "Hsd17b2-201"; exon_number "2"; exon_id "ENSMUSE00000369636.2"; talon_gene "26328"; talon_transcript "68860"; talon_exon "352823"; ccdsid "CCDS40491.1"; exon_status "KNOWN"; level "2"; protein_id "ENSMUSP00000034304.7"; source "HAVANA"; tag "CCDS";
chr8	HAVANA	exon	117742332	117742517	.	+	.	gene_id "ENSMUSG00000031844.8"; transcript_id "ENSMUST00000034304.8"; gene_type "protein_coding"; gene_status "KNOWN"; gene_name "Hsd17b2"; transcript_type "protein_coding"; transcript_status "KNOWN"; transcript_name "Hsd17b2-201"; exon_number "3"; exon_id "ENSMUSE00000392644.4"; talon_gene "26328"; talon_transcript "68860"; talon_exon "352825"; ccdsid "CCDS40491.1"; exon_status "KNOWN"; level "2"; protein_id "ENSMUSP00000034304.7"; source "HAVANA"; tag "CCDS";
chr8	HAVANA	exon	117753186	117753323	.	+	.	gene_id "ENSMUSG00000031844.8"; transcript_id "ENSMUST00000034304.8"; gene_type "protein_coding"; gene_status "KNOWN"; gene_name "Hsd17b2"; transcript_type "protein_coding"; transcript_status "KNOWN"; transcript_name "Hsd17b2-201"; exon_number "4"; exon_id "ENSMUSE00000213666.1"; talon_gene "26328"; talon_transcript "68860"; talon_exon "352827"; ccdsid "CCDS40491.1"; exon_status "KNOWN"; level "2"; protein_id "ENSMUSP00000034304.7"; source "HAVANA"; tag "CCDS";
chr8	HAVANA	exon	117758605	117759027	.	+	.	gene_id "ENSMUSG00000031844.8"; transcript_id "ENSMUST00000034304.8"; gene_type "protein_coding"; gene_status "KNOWN"; gene_name "Hsd17b2"; transcript_type "protein_coding"; transcript_status "KNOWN"; transcript_name "Hsd17b2-201"; exon_number "5"; exon_id "ENSMUSE00000379336.7"; talon_gene "26328"; talon_transcript "68860"; talon_exon "352829"; ccdsid "CCDS40491.1"; exon_status "KNOWN"; level "2"; protein_id "ENSMUSP00000034304.7"; source "HAVANA"; tag "CCDS";
chr8	HAVANA	gene	117791645	117801927	.	-	.	gene_id "ENSMUSG00000031843.2"; gene_name "Mphosph6"; gene_status "KNOWN"; gene_type "protein_coding"; talon_gene "26331"; havana_gene "OTTMUSG00000061616.1"; level "2";
chr8	HAVANA	transcript	117791645	117793217	.	-	.	gene_id "ENSMUSG00000031843.2"; transcript_id "ENSMUST00000213070.1"; gene_name "Mphosph6"; gene_status "KNOWN"; gene_type "protein_coding"; transcript_type "processed_transcript"; transcript_status "KNOWN"; transcript_name "Mphosph6-203"; talon_gene "26331"; talon_transcript "68865"; havana_transcript "OTTMUST00000150330.1"; level "2"; source "HAVANA"; transcript_support_level "NA";
chr8	HAVANA	exon	117791645	117793217	.	-	.	gene_id "ENSMUSG00000031843.2"; transcript_id "ENSMUST00000213070.1"; gene_type "protein_coding"; gene_status "KNOWN"; gene_name "Mphosph6"; transcript_type "processed_transcript"; transcript_status "KNOWN"; transcript_name "Mphosph6-203"; exon_number "1"; exon_id "ENSMUSE00001392874.1"; talon_gene "26331"; talon_transcript "68865"; talon_exon "352842"; exon_status "KNOWN"; level "2"; source "HAVANA";
chr8	HAVANA	transcript	117791645	117801943	.	-	.	gene_id "ENSMUSG00000031843.2"; transcript_id "ENSMUST00000034303.2"; gene_name "Mphosph6"; gene_status "KNOWN"; gene_type "protein_coding"; transcript_type "protein_coding"; transcript_status "KNOWN"; transcript_name "Mphosph6-201"; talon_gene "26331"; talon_transcript "68866"; ccdsid "CCDS22702.1"; havana_transcript "OTTMUST00000150331.1"; level "2"; protein_id "ENSMUSP00000034303.1"; source "HAVANA"; tag "CCDS"; transcript_support_level "1";
chr8	HAVANA	exon	117801852	117801943	.	-	.	gene_id "ENSMUSG00000031843.2"; transcript_id "ENSMUST00000034303.2"; gene_type "protein_coding"; gene_status "KNOWN"; gene_name "Mphosph6"; transcript_type "protein_coding"; transcript_status "KNOWN"; transcript_name "Mphosph6-201"; exon_number "1"; exon_id "ENSMUSE00001393430.1"; talon_gene "26331"; talon_transcript "68866"; talon_exon "352843"; ccdsid "CCDS22702.1"; exon_status "KNOWN"; level "2"; protein_id "ENSMUSP00000034303.1"; source "HAVANA"; tag "CCDS";
chr8	HAVANA	exon	117799044	117799156	.	-	.	gene_id "ENSMUSG00000031843.2"; transcript_id "ENSMUST00000034303.2"; gene_type "protein_coding"; gene_status "KNOWN"; gene_name "Mphosph6"; transcript_type "protein_coding"; transcript_status "KNOWN"; transcript_name "Mphosph6-201"; exon_number "2"; exon_id "ENSMUSE00000320725.1"; talon_gene "26331"; talon_transcript "68866"; talon_exon "352845"; ccdsid "CCDS22702.1"; exon_status "KNOWN"; level "2"; protein_id "ENSMUSP00000034303.1"; source "HAVANA"; tag "CCDS";
chr8	HAVANA	exon	117794581	117794671	.	-	.	gene_id "ENSMUSG00000031843.2"; transcript_id "ENSMUST00000034303.2"; gene_type "protein_coding"; gene_status "KNOWN"; gene_name "Mphosph6"; transcript_type "protein_coding"; transcript_status "KNOWN"; transcript_name "Mphosph6-201"; exon_number "3"; exon_id "ENSMUSE00000320718.1"; talon_gene "26331"; talon_transcript "68866"; talon_exon "352847"; ccdsid "CCDS22702.1"; exon_status "KNOWN"; level "2"; protein_id "ENSMUSP00000034303.1"; source "HAVANA"; tag "CCDS";
chr8	HAVANA	exon	117792679	117792776	.	-	.	gene_id "ENSMUSG00000031843.2"; transcript_id "ENSMUST00000034303.2"; gene_type "protein_coding"; gene_status "KNOWN"; gene_name "Mphosph6"; transcript_type "protein_coding"; transcript_status "KNOWN"; transcript_name "Mphosph6-201"; exon_number "4"; exon_id "ENSMUSE00000213654.1"; talon_gene "26331"; talon_transcript "68866"; talon_exon "352849"; ccdsid "CCDS22702.1"; exon_status "KNOWN"; level "2"; protein_id "ENSMUSP00000034303.1"; source "HAVANA"; tag "CCDS";
chr8	HAVANA	exon	117791645	117792318	.	-	.	gene_id "ENSMUSG00000031843.2"; transcript_id "ENSMUST00000034303.2"; gene_type "protein_coding"; gene_status "KNOWN"; gene_name "Mphosph6"; transcript_type "protein_coding"; transcript_status "KNOWN"; transcript_name "Mphosph6-201"; exon_number "5"; exon_id "ENSMUSE00000320701.1"; talon_gene "26331"; talon_transcript "68866"; talon_exon "352851"; ccdsid "CCDS22702.1"; exon_status "KNOWN"; level "2"; protein_id "ENSMUSP00000034303.1"; source "HAVANA"; tag "CCDS";
chr8	HAVANA	transcript	117793974	117801927	.	-	.	gene_id "ENSMUSG00000031843.2"; transcript_id "ENSMUST00000211818.1"; gene_name "Mphosph6"; gene_status "KNOWN"; gene_type "protein_coding"; transcript_type "retained_intron"; transcript_status "KNOWN"; transcript_name "Mphosph6-202"; talon_gene "26331"; talon_transcript "68867"; havana_transcript "OTTMUST00000150332.1"; level "2"; source "HAVANA"; transcript_support_level "2";
chr8	HAVANA	exon	117801852	117801927	.	-	.	gene_id "ENSMUSG00000031843.2"; transcript_id "ENSMUST00000211818.1"; gene_type "protein_coding"; gene_status "KNOWN"; gene_name "Mphosph6"; transcript_type "retained_intron"; transcript_status "KNOWN"; transcript_name "Mphosph6-202"; exon_number "1"; exon_id "ENSMUSE00000320735.2"; talon_gene "26331"; talon_transcript "68867"; talon_exon "352852"; exon_status "KNOWN"; level "2"; source "HAVANA";
chr8	HAVANA	exon	117799044	117799156	.	-	.	gene_id "ENSMUSG00000031843.2"; transcript_id "ENSMUST00000211818.1"; gene_type "protein_coding"; gene_status "KNOWN"; gene_name "Mphosph6"; transcript_type "retained_intron"; transcript_status "KNOWN"; transcript_name "Mphosph6-202"; exon_number "2"; exon_id "ENSMUSE00000320725.1"; talon_gene "26331"; talon_transcript "68867"; talon_exon "352845"; ccdsid "CCDS22702.1"; exon_status "KNOWN"; level "2"; protein_id "ENSMUSP00000034303.1"; source "HAVANA"; tag "CCDS";
chr8	HAVANA	exon	117793974	117794671	.	-	.	gene_id "ENSMUSG00000031843.2"; transcript_id "ENSMUST00000211818.1"; gene_type "protein_coding"; gene_status "KNOWN"; gene_name "Mphosph6"; transcript_type "retained_intron"; transcript_status "KNOWN"; transcript_name "Mphosph6-202"; exon_number "3"; exon_id "ENSMUSE00001390138.1"; talon_gene "26331"; talon_transcript "68867"; talon_exon "352853"; exon_status "KNOWN"; level "2"; source "HAVANA";
chr8	HAVANA	gene	118283733	119323440	.	+	.	gene_id "ENSMUSG00000031841.19"; gene_name "Cdh13"; gene_status "KNOWN"; gene_type "protein_coding"; talon_gene "26334"; havana_gene "OTTMUSG00000031307.3"; level "2"; tag "ncRNA_host";
chr8	HAVANA	transcript	118283733	119324921	.	+	.	gene_id "ENSMUSG00000031841.19"; transcript_id "ENSMUST00000117160.1"; gene_name "Cdh13"; gene_status "KNOWN"; gene_type "protein_coding"; transcript_type "protein_coding"; transcript_status "KNOWN"; transcript_name "Cdh13-201"; talon_gene "26334"; talon_transcript "68870"; ccdsid "CCDS52682.1"; havana_transcript "OTTMUST00000077554.1"; level "2"; protein_id "ENSMUSP00000113527.1"; source "HAVANA"; tag "CCDS"; transcript_support_level "1";
chr8	HAVANA	exon	118283733	118283898	.	+	.	gene_id "ENSMUSG00000031841.19"; transcript_id "ENSMUST00000117160.1"; gene_type "protein_coding"; gene_status "KNOWN"; gene_name "Cdh13"; transcript_type "protein_coding"; transcript_status "KNOWN"; transcript_name "Cdh13-201"; exon_number "1"; exon_id "ENSMUSE00000713644.1"; talon_gene "26334"; talon_transcript "68870"; talon_exon "352858"; ccdsid "CCDS52682.1"; exon_status "KNOWN"; level "2"; protein_id "ENSMUSP00000113527.1"; source "HAVANA"; tag "CCDS";
chr8	HAVANA	exon	118505604	118505715	.	+	.	gene_id "ENSMUSG00000031841.19"; transcript_id "ENSMUST00000117160.1"; gene_type "protein_coding"; gene_status "KNOWN"; gene_name "Cdh13"; transcript_type "protein_coding"; transcript_status "KNOWN"; transcript_name "Cdh13-201"; exon_number "2"; exon_id "ENSMUSE00001266617.1"; talon_gene "26334"; talon_transcript "68870"; talon_exon "352860"; ccdsid "CCDS52682.1"; exon_status "KNOWN"; level "2"; protein_id "ENSMUSP00000113527.1"; source "HAVANA"; tag "CCDS";
chr8	HAVANA	exon	118675018	118675226	.	+	.	gene_id "ENSMUSG00000031841.19"; transcript_id "ENSMUST00000117160.1"; gene_type "protein_coding"; gene_status "KNOWN"; gene_name "Cdh13"; transcript_type "protein_coding"; transcript_status "KNOWN"; transcript_name "Cdh13-201"; exon_number "3"; exon_id "ENSMUSE00001244182.1"; talon_gene "26334"; talon_transcript "68870"; talon_exon "352862"; ccdsid "CCDS52682.1"; exon_status "KNOWN"; level "2"; protein_id "ENSMUSP00000113527.1"; source "HAVANA"; tag "CCDS";
chr8	HAVANA	exon	118757368	118757484	.	+	.	gene_id "ENSMUSG00000031841.19"; transcript_id "ENSMUST00000117160.1"; gene_type "protein_coding"; gene_status "KNOWN"; gene_name "Cdh13"; transcript_type "protein_coding"; transcript_status "KNOWN"; transcript_name "Cdh13-201"; exon_number "4"; exon_id "ENSMUSE00001286429.1"; talon_gene "26334"; talon_transcript "68870"; talon_exon "352864"; ccdsid "CCDS52682.1"; exon_status "KNOWN"; level "2"; protein_id "ENSMUSP00000113527.1"; source "HAVANA"; tag "CCDS";
chr8	HAVANA	exon	118851719	118851871	.	+	.	gene_id "ENSMUSG00000031841.19"; transcript_id "ENSMUST00000117160.1"; gene_type "protein_coding"; gene_status "KNOWN"; gene_name "Cdh13"; transcript_type "protein_coding"; transcript_status "KNOWN"; transcript_name "Cdh13-201"; exon_number "5"; exon_id "ENSMUSE00001233670.1"; talon_gene "26334"; talon_transcript "68870"; talon_exon "352866"; ccdsid "CCDS52682.1"; exon_status "KNOWN"; level "2"; protein_id "ENSMUSP00000113527.1"; source "HAVANA"; tag "CCDS";
chr8	HAVANA	exon	118968049	118968193	.	+	.	gene_id "ENSMUSG00000031841.19"; transcript_id "ENSMUST00000117160.1"; gene_type "protein_coding"; gene_status "KNOWN"; gene_name "Cdh13"; transcript_type "protein_coding"; transcript_status "KNOWN"; transcript_name "Cdh13-201"; exon_number "6"; exon_id "ENSMUSE00001279488.1"; talon_gene "26334"; talon_transcript "68870"; talon_exon "352868"; ccdsid "CCDS52682.1"; exon_status "KNOWN"; level "2"; protein_id "ENSMUSP00000113527.1"; source "HAVANA"; tag "CCDS";
chr8	HAVANA	exon	119095185	119095363	.	+	.	gene_id "ENSMUSG00000031841.19"; transcript_id "ENSMUST00000117160.1"; gene_type "protein_coding"; gene_status "KNOWN"; gene_name "Cdh13"; transcript_type "protein_coding"; transcript_status "KNOWN"; transcript_name "Cdh13-201"; exon_number "7"; exon_id "ENSMUSE00001258295.1"; talon_gene "26334"; talon_transcript "68870"; talon_exon "352870"; ccdsid "CCDS52682.1"; exon_status "KNOWN"; level "2"; protein_id "ENSMUSP00000113527.1"; source "HAVANA"; tag "CCDS";
chr8	HAVANA	exon	119198855	119198995	.	+	.	gene_id "ENSMUSG00000031841.19"; transcript_id "ENSMUST00000117160.1"; gene_type "protein_coding"; gene_status "KNOWN"; gene_name "Cdh13"; transcript_type "protein_coding"; transcript_status "KNOWN"; transcript_name "Cdh13-201"; exon_number "8"; exon_id "ENSMUSE00000213640.3"; talon_gene "26334"; talon_transcript "68870"; talon_exon "352872"; ccdsid "CCDS52682.1"; exon_status "KNOWN"; level "2"; protein_id "ENSMUSP00000113527.1"; source "HAVANA"; tag "CCDS";
chr8	HAVANA	exon	119236784	119236966	.	+	.	gene_id "ENSMUSG00000031841.19"; transcript_id "ENSMUST00000117160.1"; gene_type "protein_coding"; gene_status "KNOWN"; gene_name "Cdh13"; transcript_type "protein_coding"; transcript_status "KNOWN"; transcript_name "Cdh13-201"; exon_number "9"; exon_id "ENSMUSE00000213645.3"; talon_gene "26334"; talon_transcript "68870"; talon_exon "352874"; ccdsid "CCDS52682.1"; exon_status "KNOWN"; level "2"; protein_id "ENSMUSP00000113527.1"; source "HAVANA"; tag "CCDS";
chr8	HAVANA	exon	119242190	119242443	.	+	.	gene_id "ENSMUSG00000031841.19"; transcript_id "ENSMUST00000117160.1"; gene_type "protein_coding"; gene_status "KNOWN"; gene_name "Cdh13"; transcript_type "protein_coding"; transcript_status "KNOWN"; transcript_name "Cdh13-201"; exon_number "10"; exon_id "ENSMUSE00000213643.3"; talon_gene "26334"; talon_transcript "68870"; talon_exon "352876"; ccdsid "CCDS52682.1"; exon_status "KNOWN"; level "2"; protein_id "ENSMUSP00000113527.1"; source "HAVANA"; tag "CCDS";
chr8	HAVANA	exon	119288586	119288728	.	+	.	gene_id "ENSMUSG00000031841.19"; transcript_id "ENSMUST00000117160.1"; gene_type "protein_coding"; gene_status "KNOWN"; gene_name "Cdh13"; transcript_type "protein_coding"; transcript_status "KNOWN"; transcript_name "Cdh13-201"; exon_number "11"; exon_id "ENSMUSE00001232655.1"; talon_gene "26334"; talon_transcript "68870"; talon_exon "352878"; ccdsid "CCDS52682.1"; exon_status "KNOWN"; level "2"; protein_id "ENSMUSP00000113527.1"; source "HAVANA"; tag "CCDS";
chr8	HAVANA	exon	119312502	119312735	.	+	.	gene_id "ENSMUSG00000031841.19"; transcript_id "ENSMUST00000117160.1"; gene_type "protein_coding"; gene_status "KNOWN"; gene_name "Cdh13"; transcript_type "protein_coding"; transcript_status "KNOWN"; transcript_name "Cdh13-201"; exon_number "12"; exon_id "ENSMUSE00001239395.1"; talon_gene "26334"; talon_transcript "68870"; talon_exon "352880"; ccdsid "CCDS52682.1"; exon_status "KNOWN"; level "2"; protein_id "ENSMUSP00000113527.1"; source "HAVANA"; tag "CCDS";
chr8	HAVANA	exon	119313973	119314194	.	+	.	gene_id "ENSMUSG00000031841.19"; transcript_id "ENSMUST00000117160.1"; gene_type "protein_coding"; gene_status "KNOWN"; gene_name "Cdh13"; transcript_type "protein_coding"; transcript_status "KNOWN"; transcript_name "Cdh13-201"; exon_number "13"; exon_id "ENSMUSE00000320525.6"; talon_gene "26334"; talon_transcript "68870"; talon_exon "352882"; ccdsid "CCDS52682.1"; exon_status "KNOWN"; level "2"; protein_id "ENSMUSP00000113527.1"; source "HAVANA"; tag "CCDS";
chr8	HAVANA	exon	119323395	119324921	.	+	.	gene_id "ENSMUSG00000031841.19"; transcript_id "ENSMUST00000117160.1"; gene_type "protein_coding"; gene_status "KNOWN"; gene_name "Cdh13"; transcript_type "protein_coding"; transcript_status "KNOWN"; transcript_name "Cdh13-201"; exon_number "14"; exon_id "ENSMUSE00000678942.1"; talon_gene "26334"; talon_transcript "68870"; talon_exon "352884"; ccdsid "CCDS52682.1"; exon_status "KNOWN"; level "2"; protein_id "ENSMUSP00000113527.1"; source "HAVANA"; tag "CCDS";
chr8	TALON	transcript	118505604	119323440	.	+	.	gene_id "ENSMUSG00000031841.19"; transcript_id "ENCODEMT000645709"; gene_name "Cdh13"; gene_status "KNOWN"; gene_type "protein_coding"; transcript_status "NOVEL"; transcript_name "ENCODEMT000645709"; talon_gene "26334"; talon_transcript "645709"; ISM-suffix_to_IDs "68870,645697,645700,645707"; ISM-suffix_transcript "TRUE"; ISM_to_IDs "68870,645697,645700,645707"; ISM_transcript "TRUE";
chr8	HAVANA	exon	118505604	118505715	.	+	.	gene_id "ENSMUSG00000031841.19"; transcript_id "ENCODEMT000645709"; gene_type "protein_coding"; gene_status "KNOWN"; gene_name "Cdh13"; transcript_status "NOVEL"; transcript_name "ENCODEMT000645709"; exon_number "1"; exon_id "ENSMUSE00001266617.1"; talon_gene "26334"; talon_transcript "645709"; talon_exon "352860"; ccdsid "CCDS52682.1"; exon_status "KNOWN"; level "2"; protein_id "ENSMUSP00000113527.1"; source "HAVANA"; tag "CCDS";
chr8	HAVANA	exon	118675018	118675226	.	+	.	gene_id "ENSMUSG00000031841.19"; transcript_id "ENCODEMT000645709"; gene_type "protein_coding"; gene_status "KNOWN"; gene_name "Cdh13"; transcript_status "NOVEL"; transcript_name "ENCODEMT000645709"; exon_number "2"; exon_id "ENSMUSE00001244182.1"; talon_gene "26334"; talon_transcript "645709"; talon_exon "352862"; ccdsid "CCDS52682.1"; exon_status "KNOWN"; level "2"; protein_id "ENSMUSP00000113527.1"; source "HAVANA"; tag "CCDS";
chr8	HAVANA	exon	118757368	118757484	.	+	.	gene_id "ENSMUSG00000031841.19"; transcript_id "ENCODEMT000645709"; gene_type "protein_coding"; gene_status "KNOWN"; gene_name "Cdh13"; transcript_status "NOVEL"; transcript_name "ENCODEMT000645709"; exon_number "3"; exon_id "ENSMUSE00001286429.1"; talon_gene "26334"; talon_transcript "645709"; talon_exon "352864"; ccdsid "CCDS52682.1"; exon_status "KNOWN"; level "2"; protein_id "ENSMUSP00000113527.1"; source "HAVANA"; tag "CCDS";
chr8	HAVANA	exon	118851719	118851871	.	+	.	gene_id "ENSMUSG00000031841.19"; transcript_id "ENCODEMT000645709"; gene_type "protein_coding"; gene_status "KNOWN"; gene_name "Cdh13"; transcript_status "NOVEL"; transcript_name "ENCODEMT000645709"; exon_number "4"; exon_id "ENSMUSE00001233670.1"; talon_gene "26334"; talon_transcript "645709"; talon_exon "352866"; ccdsid "CCDS52682.1"; exon_status "KNOWN"; level "2"; protein_id "ENSMUSP00000113527.1"; source "HAVANA"; tag "CCDS";
chr8	HAVANA	exon	118968049	118968193	.	+	.	gene_id "ENSMUSG00000031841.19"; transcript_id "ENCODEMT000645709"; gene_type "protein_coding"; gene_status "KNOWN"; gene_name "Cdh13"; transcript_status "NOVEL"; transcript_name "ENCODEMT000645709"; exon_number "5"; exon_id "ENSMUSE00001279488.1"; talon_gene "26334"; talon_transcript "645709"; talon_exon "352868"; ccdsid "CCDS52682.1"; exon_status "KNOWN"; level "2"; protein_id "ENSMUSP00000113527.1"; source "HAVANA"; tag "CCDS";
chr8	HAVANA	exon	119095185	119095363	.	+	.	gene_id "ENSMUSG00000031841.19"; transcript_id "ENCODEMT000645709"; gene_type "protein_coding"; gene_status "KNOWN"; gene_name "Cdh13"; transcript_status "NOVEL"; transcript_name "ENCODEMT000645709"; exon_number "6"; exon_id "ENSMUSE00001258295.1"; talon_gene "26334"; talon_transcript "645709"; talon_exon "352870"; ccdsid "CCDS52682.1"; exon_status "KNOWN"; level "2"; protein_id "ENSMUSP00000113527.1"; source "HAVANA"; tag "CCDS";
chr8	HAVANA	exon	119198855	119198995	.	+	.	gene_id "ENSMUSG00000031841.19"; transcript_id "ENCODEMT000645709"; gene_type "protein_coding"; gene_status "KNOWN"; gene_name "Cdh13"; transcript_status "NOVEL"; transcript_name "ENCODEMT000645709"; exon_number "7"; exon_id "ENSMUSE00000213640.3"; talon_gene "26334"; talon_transcript "645709"; talon_exon "352872"; ccdsid "CCDS52682.1"; exon_status "KNOWN"; level "2"; protein_id "ENSMUSP00000113527.1"; source "HAVANA"; tag "CCDS";
chr8	HAVANA	exon	119236784	119236966	.	+	.	gene_id "ENSMUSG00000031841.19"; transcript_id "ENCODEMT000645709"; gene_type "protein_coding"; gene_status "KNOWN"; gene_name "Cdh13"; transcript_status "NOVEL"; transcript_name "ENCODEMT000645709"; exon_number "8"; exon_id "ENSMUSE00000213645.3"; talon_gene "26334"; talon_transcript "645709"; talon_exon "352874"; ccdsid "CCDS52682.1"; exon_status "KNOWN"; level "2"; protein_id "ENSMUSP00000113527.1"; source "HAVANA"; tag "CCDS";
chr8	HAVANA	exon	119242190	119242443	.	+	.	gene_id "ENSMUSG00000031841.19"; transcript_id "ENCODEMT000645709"; gene_type "protein_coding"; gene_status "KNOWN"; gene_name "Cdh13"; transcript_status "NOVEL"; transcript_name "ENCODEMT000645709"; exon_number "9"; exon_id "ENSMUSE00000213643.3"; talon_gene "26334"; talon_transcript "645709"; talon_exon "352876"; ccdsid "CCDS52682.1"; exon_status "KNOWN"; level "2"; protein_id "ENSMUSP00000113527.1"; source "HAVANA"; tag "CCDS";
chr8	HAVANA	exon	119288586	119288728	.	+	.	gene_id "ENSMUSG00000031841.19"; transcript_id "ENCODEMT000645709"; gene_type "protein_coding"; gene_status "KNOWN"; gene_name "Cdh13"; transcript_status "NOVEL"; transcript_name "ENCODEMT000645709"; exon_number "10"; exon_id "ENSMUSE00001232655.1"; talon_gene "26334"; talon_transcript "645709"; talon_exon "352878"; ccdsid "CCDS52682.1"; exon_status "KNOWN"; level "2"; protein_id "ENSMUSP00000113527.1"; source "HAVANA"; tag "CCDS";
chr8	HAVANA	exon	119312502	119312735	.	+	.	gene_id "ENSMUSG00000031841.19"; transcript_id "ENCODEMT000645709"; gene_type "protein_coding"; gene_status "KNOWN"; gene_name "Cdh13"; transcript_status "NOVEL"; transcript_name "ENCODEMT000645709"; exon_number "11"; exon_id "ENSMUSE00001239395.1"; talon_gene "26334"; talon_transcript "645709"; talon_exon "352880"; ccdsid "CCDS52682.1"; exon_status "KNOWN"; level "2"; protein_id "ENSMUSP00000113527.1"; source "HAVANA"; tag "CCDS";
chr8	HAVANA	exon	119313973	119314194	.	+	.	gene_id "ENSMUSG00000031841.19"; transcript_id "ENCODEMT000645709"; gene_type "protein_coding"; gene_status "KNOWN"; gene_name "Cdh13"; transcript_status "NOVEL"; transcript_name "ENCODEMT000645709"; exon_number "12"; exon_id "ENSMUSE00000320525.6"; talon_gene "26334"; talon_transcript "645709"; talon_exon "352882"; ccdsid "CCDS52682.1"; exon_status "KNOWN"; level "2"; protein_id "ENSMUSP00000113527.1"; source "HAVANA"; tag "CCDS";
chr8	TALON	exon	119323395	119323440	.	+	.	gene_id "ENSMUSG00000031841.19"; transcript_id "ENCODEMT000645709"; gene_type "protein_coding"; gene_status "KNOWN"; gene_name "Cdh13"; transcript_status "NOVEL"; transcript_name "ENCODEMT000645709"; exon_number "13"; exon_id "1308387"; talon_gene "26334"; talon_transcript "645709"; talon_exon "1308387"; exon_status "NOVEL";
chr8	HAVANA	gene	119344488	119348691	.	+	.	gene_id "ENSMUSG00000031839.7"; gene_name "Hsbp1"; gene_status "KNOWN"; gene_type "protein_coding"; talon_gene "26340"; havana_gene "OTTMUSG00000061637.1"; level "2";
chr8	HAVANA	transcript	119344488	119348922	.	+	.	gene_id "ENSMUSG00000031839.7"; transcript_id "ENSMUST00000034300.7"; gene_name "Hsbp1"; gene_status "KNOWN"; gene_type "protein_coding"; transcript_type "protein_coding"; transcript_status "KNOWN"; transcript_name "Hsbp1-201"; talon_gene "26340"; talon_transcript "68883"; ccdsid "CCDS40492.1"; havana_transcript "OTTMUST00000150382.1"; level "2"; protein_id "ENSMUSP00000034300.6"; source "HAVANA"; tag "CCDS"; transcript_support_level "1";
chr8	HAVANA	exon	119344488	119344620	.	+	.	gene_id "ENSMUSG00000031839.7"; transcript_id "ENSMUST00000034300.7"; gene_type "protein_coding"; gene_status "KNOWN"; gene_name "Hsbp1"; transcript_type "protein_coding"; transcript_status "KNOWN"; transcript_name "Hsbp1-201"; exon_number "1"; exon_id "ENSMUSE00001392148.1"; talon_gene "26340"; talon_transcript "68883"; talon_exon "352921"; ccdsid "CCDS40492.1"; exon_status "KNOWN"; level "2"; protein_id "ENSMUSP00000034300.6"; source "HAVANA"; tag "CCDS";
chr8	HAVANA	exon	119344936	119345002	.	+	.	gene_id "ENSMUSG00000031839.7"; transcript_id "ENSMUST00000034300.7"; gene_type "protein_coding"; gene_status "KNOWN"; gene_name "Hsbp1"; transcript_type "protein_coding"; transcript_status "KNOWN"; transcript_name "Hsbp1-201"; exon_number "2"; exon_id "ENSMUSE00000213631.4"; talon_gene "26340"; talon_transcript "68883"; talon_exon "352923"; ccdsid "CCDS40492.1"; exon_status "KNOWN"; level "2"; protein_id "ENSMUSP00000034300.6"; source "HAVANA"; tag "CCDS";
chr8	HAVANA	exon	119345613	119345733	.	+	.	gene_id "ENSMUSG00000031839.7"; transcript_id "ENSMUST00000034300.7"; gene_type "protein_coding"; gene_status "KNOWN"; gene_name "Hsbp1"; transcript_type "protein_coding"; transcript_status "KNOWN"; transcript_name "Hsbp1-201"; exon_number "3"; exon_id "ENSMUSE00000351420.4"; talon_gene "26340"; talon_transcript "68883"; talon_exon "352925"; ccdsid "CCDS40492.1"; exon_status "KNOWN"; level "2"; protein_id "ENSMUSP00000034300.6"; source "HAVANA"; tag "CCDS";
chr8	HAVANA	exon	119348036	119348922	.	+	.	gene_id "ENSMUSG00000031839.7"; transcript_id "ENSMUST00000034300.7"; gene_type "protein_coding"; gene_status "KNOWN"; gene_name "Hsbp1"; transcript_type "protein_coding"; transcript_status "KNOWN"; transcript_name "Hsbp1-201"; exon_number "4"; exon_id "ENSMUSE00000678941.4"; talon_gene "26340"; talon_transcript "68883"; talon_exon "352927"; ccdsid "CCDS40492.1"; exon_status "KNOWN"; level "2"; protein_id "ENSMUSP00000034300.6"; source "HAVANA"; tag "CCDS";
chr8	TALON	transcript	119344488	119348343	.	+	.	gene_id "ENSMUSG00000031839.7"; transcript_id "ENCODEMT000645847"; gene_name "Hsbp1"; gene_status "KNOWN"; gene_type "protein_coding"; transcript_status "NOVEL"; transcript_name "ENCODEMT000645847"; talon_gene "26340"; talon_transcript "645847"; NNC_transcript "TRUE";
chr8	TALON	exon	119344488	119344617	.	+	.	gene_id "ENSMUSG00000031839.7"; transcript_id "ENCODEMT000645847"; gene_type "protein_coding"; gene_status "KNOWN"; gene_name "Hsbp1"; transcript_status "NOVEL"; transcript_name "ENCODEMT000645847"; exon_number "1"; exon_id "1308559"; talon_gene "26340"; talon_transcript "645847"; talon_exon "1308559"; exon_status "NOVEL";
chr8	HAVANA	exon	119344936	119345002	.	+	.	gene_id "ENSMUSG00000031839.7"; transcript_id "ENCODEMT000645847"; gene_type "protein_coding"; gene_status "KNOWN"; gene_name "Hsbp1"; transcript_status "NOVEL"; transcript_name "ENCODEMT000645847"; exon_number "2"; exon_id "ENSMUSE00000213631.4"; talon_gene "26340"; talon_transcript "645847"; talon_exon "352923"; ccdsid "CCDS40492.1"; exon_status "KNOWN"; level "2"; protein_id "ENSMUSP00000034300.6"; source "HAVANA"; tag "CCDS";
chr8	HAVANA	exon	119345613	119345733	.	+	.	gene_id "ENSMUSG00000031839.7"; transcript_id "ENCODEMT000645847"; gene_type "protein_coding"; gene_status "KNOWN"; gene_name "Hsbp1"; transcript_status "NOVEL"; transcript_name "ENCODEMT000645847"; exon_number "3"; exon_id "ENSMUSE00000351420.4"; talon_gene "26340"; talon_transcript "645847"; talon_exon "352925"; ccdsid "CCDS40492.1"; exon_status "KNOWN"; level "2"; protein_id "ENSMUSP00000034300.6"; source "HAVANA"; tag "CCDS";
chr8	HAVANA	exon	119348036	119348343	.	+	.	gene_id "ENSMUSG00000031839.7"; transcript_id "ENCODEMT000645847"; gene_type "protein_coding"; gene_status "KNOWN"; gene_name "Hsbp1"; transcript_status "NOVEL"; transcript_name "ENCODEMT000645847"; exon_number "4"; exon_id "ENSMUSE00001393042.1"; talon_gene "26340"; talon_transcript "645847"; talon_exon "352934"; ccdsid "CCDS40492.1"; exon_status "KNOWN"; level "2"; protein_id "ENSMUSP00000148390.1"; source "HAVANA"; tag "CCDS";
chr8	HAVANA	transcript	119344516	119345541	.	+	.	gene_id "ENSMUSG00000031839.7"; transcript_id "ENSMUST00000213037.1"; gene_name "Hsbp1"; gene_status "KNOWN"; gene_type "protein_coding"; transcript_type "retained_intron"; transcript_status "KNOWN"; transcript_name "Hsbp1-204"; talon_gene "26340"; talon_transcript "68884"; havana_transcript "OTTMUST00000150383.1"; level "2"; source "HAVANA"; transcript_support_level "2";
chr8	HAVANA	exon	119344516	119344620	.	+	.	gene_id "ENSMUSG00000031839.7"; transcript_id "ENSMUST00000213037.1"; gene_type "protein_coding"; gene_status "KNOWN"; gene_name "Hsbp1"; transcript_type "retained_intron"; transcript_status "KNOWN"; transcript_name "Hsbp1-204"; exon_number "1"; exon_id "ENSMUSE00001393580.1"; talon_gene "26340"; talon_transcript "68884"; talon_exon "352928"; exon_status "KNOWN"; level "2"; source "HAVANA";
chr8	HAVANA	exon	119344936	119345541	.	+	.	gene_id "ENSMUSG00000031839.7"; transcript_id "ENSMUST00000213037.1"; gene_type "protein_coding"; gene_status "KNOWN"; gene_name "Hsbp1"; transcript_type "retained_intron"; transcript_status "KNOWN"; transcript_name "Hsbp1-204"; exon_number "2"; exon_id "ENSMUSE00001390350.1"; talon_gene "26340"; talon_transcript "68884"; talon_exon "352929"; exon_status "KNOWN"; level "2"; source "HAVANA";
chr8	HAVANA	transcript	119344522	119348343	.	+	.	gene_id "ENSMUSG00000031839.7"; transcript_id "ENSMUST00000212468.1"; gene_name "Hsbp1"; gene_status "KNOWN"; gene_type "protein_coding"; transcript_type "protein_coding"; transcript_status "KNOWN"; transcript_name "Hsbp1-202"; talon_gene "26340"; talon_transcript "68885"; ccdsid "CCDS40492.1"; havana_transcript "OTTMUST00000150384.1"; level "2"; protein_id "ENSMUSP00000148390.1"; source "HAVANA"; tag "CCDS"; transcript_support_level "2";
chr8	HAVANA	exon	119344522	119344620	.	+	.	gene_id "ENSMUSG00000031839.7"; transcript_id "ENSMUST00000212468.1"; gene_type "protein_coding"; gene_status "KNOWN"; gene_name "Hsbp1"; transcript_type "protein_coding"; transcript_status "KNOWN"; transcript_name "Hsbp1-202"; exon_number "1"; exon_id "ENSMUSE00000350659.7"; talon_gene "26340"; talon_transcript "68885"; talon_exon "352930"; ccdsid "CCDS40492.1"; exon_status "KNOWN"; level "2"; protein_id "ENSMUSP00000148390.1"; source "HAVANA"; tag "CCDS";
chr8	HAVANA	exon	119344936	119345002	.	+	.	gene_id "ENSMUSG00000031839.7"; transcript_id "ENSMUST00000212468.1"; gene_type "protein_coding"; gene_status "KNOWN"; gene_name "Hsbp1"; transcript_type "protein_coding"; transcript_status "KNOWN"; transcript_name "Hsbp1-202"; exon_number "2"; exon_id "ENSMUSE00000213631.4"; talon_gene "26340"; talon_transcript "68885"; talon_exon "352923"; ccdsid "CCDS40492.1"; exon_status "KNOWN"; level "2"; protein_id "ENSMUSP00000034300.6"; source "HAVANA"; tag "CCDS";
chr8	HAVANA	exon	119345613	119345733	.	+	.	gene_id "ENSMUSG00000031839.7"; transcript_id "ENSMUST00000212468.1"; gene_type "protein_coding"; gene_status "KNOWN"; gene_name "Hsbp1"; transcript_type "protein_coding"; transcript_status "KNOWN"; transcript_name "Hsbp1-202"; exon_number "3"; exon_id "ENSMUSE00000351420.4"; talon_gene "26340"; talon_transcript "68885"; talon_exon "352925"; ccdsid "CCDS40492.1"; exon_status "KNOWN"; level "2"; protein_id "ENSMUSP00000034300.6"; source "HAVANA"; tag "CCDS";
chr8	HAVANA	exon	119346825	119346867	.	+	.	gene_id "ENSMUSG00000031839.7"; transcript_id "ENSMUST00000212468.1"; gene_type "protein_coding"; gene_status "KNOWN"; gene_name "Hsbp1"; transcript_type "protein_coding"; transcript_status "KNOWN"; transcript_name "Hsbp1-202"; exon_number "4"; exon_id "ENSMUSE00001393106.1"; talon_gene "26340"; talon_transcript "68885"; talon_exon "352932"; ccdsid "CCDS40492.1"; exon_status "KNOWN"; level "2"; protein_id "ENSMUSP00000148390.1"; source "HAVANA"; tag "CCDS";
chr8	HAVANA	exon	119348036	119348343	.	+	.	gene_id "ENSMUSG00000031839.7"; transcript_id "ENSMUST00000212468.1"; gene_type "protein_coding"; gene_status "KNOWN"; gene_name "Hsbp1"; transcript_type "protein_coding"; transcript_status "KNOWN"; transcript_name "Hsbp1-202"; exon_number "5"; exon_id "ENSMUSE00001393042.1"; talon_gene "26340"; talon_transcript "68885"; talon_exon "352934"; ccdsid "CCDS40492.1"; exon_status "KNOWN"; level "2"; protein_id "ENSMUSP00000148390.1"; source "HAVANA"; tag "CCDS";
chr8	HAVANA	transcript	119345245	119348691	.	+	.	gene_id "ENSMUSG00000031839.7"; transcript_id "ENSMUST00000212795.1"; gene_name "Hsbp1"; gene_status "KNOWN"; gene_type "protein_coding"; transcript_type "processed_transcript"; transcript_status "KNOWN"; transcript_name "Hsbp1-203"; talon_gene "26340"; talon_transcript "68886"; havana_transcript "OTTMUST00000150385.1"; level "2"; source "HAVANA"; tag "CAGE_supported_TSS"; transcript_support_level "2";
chr8	HAVANA	exon	119345245	119345733	.	+	.	gene_id "ENSMUSG00000031839.7"; transcript_id "ENSMUST00000212795.1"; gene_type "protein_coding"; gene_status "KNOWN"; gene_name "Hsbp1"; transcript_type "processed_transcript"; transcript_status "KNOWN"; transcript_name "Hsbp1-203"; exon_number "1"; exon_id "ENSMUSE00001392245.1"; talon_gene "26340"; talon_transcript "68886"; talon_exon "352935"; exon_status "KNOWN"; level "2"; source "HAVANA"; tag "CAGE_supported_TSS";
chr8	HAVANA	exon	119348036	119348691	.	+	.	gene_id "ENSMUSG00000031839.7"; transcript_id "ENSMUST00000212795.1"; gene_type "protein_coding"; gene_status "KNOWN"; gene_name "Hsbp1"; transcript_type "processed_transcript"; transcript_status "KNOWN"; transcript_name "Hsbp1-203"; exon_number "2"; exon_id "ENSMUSE00001393511.1"; talon_gene "26340"; talon_transcript "68886"; talon_exon "352936"; exon_status "KNOWN"; level "2"; source "HAVANA"; tag "CAGE_supported_TSS";
chr8	HAVANA	gene	119394878	119411087	.	+	.	gene_id "ENSMUSG00000074064.6"; gene_name "Mlycd"; gene_status "KNOWN"; gene_type "protein_coding"; talon_gene "26342"; havana_gene "OTTMUSG00000026334.1"; level "2";
chr8	HAVANA	transcript	119394878	119411102	.	+	.	gene_id "ENSMUSG00000074064.6"; transcript_id "ENSMUST00000098367.4"; gene_name "Mlycd"; gene_status "KNOWN"; gene_type "protein_coding"; transcript_type "protein_coding"; transcript_status "KNOWN"; transcript_name "Mlycd-201"; talon_gene "26342"; talon_transcript "68888"; ccdsid "CCDS22703.1"; havana_transcript "OTTMUST00000065124.1"; level "2"; protein_id "ENSMUSP00000095970.4"; source "HAVANA"; tag "CCDS"; transcript_support_level "1";
chr8	HAVANA	exon	119394878	119395470	.	+	.	gene_id "ENSMUSG00000074064.6"; transcript_id "ENSMUST00000098367.4"; gene_type "protein_coding"; gene_status "KNOWN"; gene_name "Mlycd"; transcript_type "protein_coding"; transcript_status "KNOWN"; transcript_name "Mlycd-201"; exon_number "1"; exon_id "ENSMUSE00000799567.1"; talon_gene "26342"; talon_transcript "68888"; talon_exon "352944"; ccdsid "CCDS22703.1"; exon_status "KNOWN"; level "2"; protein_id "ENSMUSP00000095970.4"; source "HAVANA"; tag "CCDS";
chr8	HAVANA	exon	119401481	119401593	.	+	.	gene_id "ENSMUSG00000074064.6"; transcript_id "ENSMUST00000098367.4"; gene_type "protein_coding"; gene_status "KNOWN"; gene_name "Mlycd"; transcript_type "protein_coding"; transcript_status "KNOWN"; transcript_name "Mlycd-201"; exon_number "2"; exon_id "ENSMUSE00000634145.1"; talon_gene "26342"; talon_transcript "68888"; talon_exon "352946"; ccdsid "CCDS22703.1"; exon_status "KNOWN"; level "2"; protein_id "ENSMUSP00000095970.4"; source "HAVANA"; tag "CCDS";
chr8	HAVANA	exon	119402434	119402590	.	+	.	gene_id "ENSMUSG00000074064.6"; transcript_id "ENSMUST00000098367.4"; gene_type "protein_coding"; gene_status "KNOWN"; gene_name "Mlycd"; transcript_type "protein_coding"; transcript_status "KNOWN"; transcript_name "Mlycd-201"; exon_number "3"; exon_id "ENSMUSE00000634144.1"; talon_gene "26342"; talon_transcript "68888"; talon_exon "352948"; ccdsid "CCDS22703.1"; exon_status "KNOWN"; level "2"; protein_id "ENSMUSP00000095970.4"; source "HAVANA"; tag "CCDS";
chr8	HAVANA	exon	119407556	119407705	.	+	.	gene_id "ENSMUSG00000074064.6"; transcript_id "ENSMUST00000098367.4"; gene_type "protein_coding"; gene_status "KNOWN"; gene_name "Mlycd"; transcript_type "protein_coding"; transcript_status "KNOWN"; transcript_name "Mlycd-201"; exon_number "4"; exon_id "ENSMUSE00001241598.1"; talon_gene "26342"; talon_transcript "68888"; talon_exon "352950"; ccdsid "CCDS22703.1"; exon_status "KNOWN"; level "2"; protein_id "ENSMUSP00000095970.4"; source "HAVANA"; tag "CCDS";
chr8	HAVANA	exon	119409988	119411102	.	+	.	gene_id "ENSMUSG00000074064.6"; transcript_id "ENSMUST00000098367.4"; gene_type "protein_coding"; gene_status "KNOWN"; gene_name "Mlycd"; transcript_type "protein_coding"; transcript_status "KNOWN"; transcript_name "Mlycd-201"; exon_number "5"; exon_id "ENSMUSE00000734728.1"; talon_gene "26342"; talon_transcript "68888"; talon_exon "352952"; ccdsid "CCDS22703.1"; exon_status "KNOWN"; level "2"; protein_id "ENSMUSP00000095970.4"; source "HAVANA"; tag "CCDS";
chr8	HAVANA	transcript	119394898	119411087	.	+	.	gene_id "ENSMUSG00000074064.6"; transcript_id "ENSMUST00000145121.1"; gene_name "Mlycd"; gene_status "KNOWN"; gene_type "protein_coding"; transcript_type "retained_intron"; transcript_status "KNOWN"; transcript_name "Mlycd-202"; talon_gene "26342"; talon_transcript "68889"; havana_transcript "OTTMUST00000065125.1"; level "2"; source "HAVANA"; transcript_support_level "2";
chr8	HAVANA	exon	119394898	119395470	.	+	.	gene_id "ENSMUSG00000074064.6"; transcript_id "ENSMUST00000145121.1"; gene_type "protein_coding"; gene_status "KNOWN"; gene_name "Mlycd"; transcript_type "retained_intron"; transcript_status "KNOWN"; transcript_name "Mlycd-202"; exon_number "1"; exon_id "ENSMUSE00000634147.3"; talon_gene "26342"; talon_transcript "68889"; talon_exon "352953"; exon_status "KNOWN"; level "2"; source "HAVANA";
chr8	HAVANA	exon	119401481	119402590	.	+	.	gene_id "ENSMUSG00000074064.6"; transcript_id "ENSMUST00000145121.1"; gene_type "protein_coding"; gene_status "KNOWN"; gene_name "Mlycd"; transcript_type "retained_intron"; transcript_status "KNOWN"; transcript_name "Mlycd-202"; exon_number "2"; exon_id "ENSMUSE00000843318.1"; talon_gene "26342"; talon_transcript "68889"; talon_exon "352954"; exon_status "KNOWN"; level "2"; source "HAVANA";
chr8	HAVANA	exon	119407556	119407705	.	+	.	gene_id "ENSMUSG00000074064.6"; transcript_id "ENSMUST00000145121.1"; gene_type "protein_coding"; gene_status "KNOWN"; gene_name "Mlycd"; transcript_type "retained_intron"; transcript_status "KNOWN"; transcript_name "Mlycd-202"; exon_number "3"; exon_id "ENSMUSE00001241598.1"; talon_gene "26342"; talon_transcript "68889"; talon_exon "352950"; ccdsid "CCDS22703.1"; exon_status "KNOWN"; level "2"; protein_id "ENSMUSP00000095970.4"; source "HAVANA"; tag "CCDS";
chr8	HAVANA	exon	119409988	119411087	.	+	.	gene_id "ENSMUSG00000074064.6"; transcript_id "ENSMUST00000145121.1"; gene_type "protein_coding"; gene_status "KNOWN"; gene_name "Mlycd"; transcript_type "retained_intron"; transcript_status "KNOWN"; transcript_name "Mlycd-202"; exon_number "4"; exon_id "ENSMUSE00000971230.1"; talon_gene "26342"; talon_transcript "68889"; talon_exon "352955"; exon_status "KNOWN"; level "2"; source "HAVANA";
chr8	HAVANA	gene	119437118	119446256	.	+	.	gene_id "ENSMUSG00000074063.10"; gene_name "Osgin1"; gene_status "KNOWN"; gene_type "protein_coding"; talon_gene "26343"; havana_gene "OTTMUSG00000027525.4"; level "2";
chr8	HAVANA	transcript	119437118	119446256	.	+	.	gene_id "ENSMUSG00000074063.10"; transcript_id "ENSMUST00000152420.7"; gene_name "Osgin1"; gene_status "KNOWN"; gene_type "protein_coding"; transcript_type "protein_coding"; transcript_status "KNOWN"; transcript_name "Osgin1-206"; talon_gene "26343"; talon_transcript "68891"; ccdsid "CCDS22704.1"; havana_transcript "OTTMUST00000068136.1"; level "2"; protein_id "ENSMUSP00000114467.1"; source "HAVANA"; tag "CCDS"; transcript_support_level "1";
chr8	HAVANA	exon	119437118	119437293	.	+	.	gene_id "ENSMUSG00000074063.10"; transcript_id "ENSMUST00000152420.7"; gene_type "protein_coding"; gene_status "KNOWN"; gene_name "Osgin1"; transcript_type "protein_coding"; transcript_status "KNOWN"; transcript_name "Osgin1-206"; exon_number "1"; exon_id "ENSMUSE00000760241.1"; talon_gene "26343"; talon_transcript "68891"; talon_exon "352967"; ccdsid "CCDS22704.1"; exon_status "KNOWN"; level "2"; protein_id "ENSMUSP00000114467.1"; source "HAVANA"; tag "CCDS";
chr8	HAVANA	exon	119441395	119441502	.	+	.	gene_id "ENSMUSG00000074063.10"; transcript_id "ENSMUST00000152420.7"; gene_type "protein_coding"; gene_status "KNOWN"; gene_name "Osgin1"; transcript_type "protein_coding"; transcript_status "KNOWN"; transcript_name "Osgin1-206"; exon_number "2"; exon_id "ENSMUSE00001249341.1"; talon_gene "26343"; talon_transcript "68891"; talon_exon "352962"; ccdsid "CCDS22704.1"; exon_status "KNOWN"; level "2"; protein_id "ENSMUSP00000120477.1"; source "HAVANA"; tag "cds_end_NF";
chr8	HAVANA	exon	119442433	119442569	.	+	.	gene_id "ENSMUSG00000074063.10"; transcript_id "ENSMUST00000152420.7"; gene_type "protein_coding"; gene_status "KNOWN"; gene_name "Osgin1"; transcript_type "protein_coding"; transcript_status "KNOWN"; transcript_name "Osgin1-206"; exon_number "3"; exon_id "ENSMUSE00001263248.1"; talon_gene "26343"; talon_transcript "68891"; talon_exon "352964"; ccdsid "CCDS22704.1"; exon_status "KNOWN"; level "2"; protein_id "ENSMUSP00000120477.1"; source "HAVANA"; tag "cds_end_NF";
chr8	HAVANA	exon	119442916	119443107	.	+	.	gene_id "ENSMUSG00000074063.10"; transcript_id "ENSMUST00000152420.7"; gene_type "protein_coding"; gene_status "KNOWN"; gene_name "Osgin1"; transcript_type "protein_coding"; transcript_status "KNOWN"; transcript_name "Osgin1-206"; exon_number "4"; exon_id "ENSMUSE00000634136.1"; talon_gene "26343"; talon_transcript "68891"; talon_exon "352968"; ccdsid "CCDS22704.1"; exon_status "KNOWN"; level "2"; protein_id "ENSMUSP00000114467.1"; source "HAVANA"; tag "CCDS";
chr8	HAVANA	exon	119443192	119443283	.	+	.	gene_id "ENSMUSG00000074063.10"; transcript_id "ENSMUST00000152420.7"; gene_type "protein_coding"; gene_status "KNOWN"; gene_name "Osgin1"; transcript_type "protein_coding"; transcript_status "KNOWN"; transcript_name "Osgin1-206"; exon_number "5"; exon_id "ENSMUSE00001256881.1"; talon_gene "26343"; talon_transcript "68891"; talon_exon "352970"; ccdsid "CCDS22704.1"; exon_status "KNOWN"; level "2"; protein_id "ENSMUSP00000114467.1"; source "HAVANA"; tag "CCDS";
chr8	HAVANA	exon	119444957	119446256	.	+	.	gene_id "ENSMUSG00000074063.10"; transcript_id "ENSMUST00000152420.7"; gene_type "protein_coding"; gene_status "KNOWN"; gene_name "Osgin1"; transcript_type "protein_coding"; transcript_status "KNOWN"; transcript_name "Osgin1-206"; exon_number "6"; exon_id "ENSMUSE00001312101.1"; talon_gene "26343"; talon_transcript "68891"; talon_exon "352972"; ccdsid "CCDS22704.1"; exon_status "KNOWN"; level "2"; protein_id "ENSMUSP00000114467.1"; source "HAVANA"; tag "CCDS";
chr8	HAVANA	gene	119446719	119472640	.	+	.	gene_id "ENSMUSG00000031837.14"; gene_name "Necab2"; gene_status "KNOWN"; gene_type "protein_coding"; talon_gene "26344"; havana_gene "OTTMUSG00000023425.3"; level "2";
chr8	HAVANA	transcript	119446719	119472640	.	+	.	gene_id "ENSMUSG00000031837.14"; transcript_id "ENSMUST00000098363.9"; gene_name "Necab2"; gene_status "KNOWN"; gene_type "protein_coding"; transcript_type "protein_coding"; transcript_status "KNOWN"; transcript_name "Necab2-201"; talon_gene "26344"; talon_transcript "68897"; ccdsid "CCDS22705.1"; havana_transcript "OTTMUST00000056921.1"; level "2"; protein_id "ENSMUSP00000095966.3"; source "HAVANA"; tag "CCDS"; transcript_support_level "1";
chr8	HAVANA	exon	119446719	119447264	.	+	.	gene_id "ENSMUSG00000031837.14"; transcript_id "ENSMUST00000098363.9"; gene_type "protein_coding"; gene_status "KNOWN"; gene_name "Necab2"; transcript_type "protein_coding"; transcript_status "KNOWN"; transcript_name "Necab2-201"; exon_number "1"; exon_id "ENSMUSE00000764321.1"; talon_gene "26344"; talon_transcript "68897"; talon_exon "352988"; ccdsid "CCDS22705.1"; exon_status "KNOWN"; level "2"; protein_id "ENSMUSP00000095966.3"; source "HAVANA"; tag "CCDS";
chr8	HAVANA	exon	119450082	119450106	.	+	.	gene_id "ENSMUSG00000031837.14"; transcript_id "ENSMUST00000098363.9"; gene_type "protein_coding"; gene_status "KNOWN"; gene_name "Necab2"; transcript_type "protein_coding"; transcript_status "KNOWN"; transcript_name "Necab2-201"; exon_number "2"; exon_id "ENSMUSE00001269294.1"; talon_gene "26344"; talon_transcript "68897"; talon_exon "352990"; ccdsid "CCDS22705.1"; exon_status "KNOWN"; level "2"; protein_id "ENSMUSP00000095966.3"; source "HAVANA"; tag "CCDS";
chr8	HAVANA	exon	119452082	119452190	.	+	.	gene_id "ENSMUSG00000031837.14"; transcript_id "ENSMUST00000098363.9"; gene_type "protein_coding"; gene_status "KNOWN"; gene_name "Necab2"; transcript_type "protein_coding"; transcript_status "KNOWN"; transcript_name "Necab2-201"; exon_number "3"; exon_id "ENSMUSE00001227653.1"; talon_gene "26344"; talon_transcript "68897"; talon_exon "352992"; ccdsid "CCDS22705.1"; exon_status "KNOWN"; level "2"; protein_id "ENSMUSP00000095966.3"; source "HAVANA"; tag "CCDS";
chr8	HAVANA	exon	119454201	119454226	.	+	.	gene_id "ENSMUSG00000031837.14"; transcript_id "ENSMUST00000098363.9"; gene_type "protein_coding"; gene_status "KNOWN"; gene_name "Necab2"; transcript_type "protein_coding"; transcript_status "KNOWN"; transcript_name "Necab2-201"; exon_number "4"; exon_id "ENSMUSE00001254219.1"; talon_gene "26344"; talon_transcript "68897"; talon_exon "352994"; ccdsid "CCDS22705.1"; exon_status "KNOWN"; level "2"; protein_id "ENSMUSP00000095966.3"; source "HAVANA"; tag "CCDS";
chr8	HAVANA	exon	119454359	119454456	.	+	.	gene_id "ENSMUSG00000031837.14"; transcript_id "ENSMUST00000098363.9"; gene_type "protein_coding"; gene_status "KNOWN"; gene_name "Necab2"; transcript_type "protein_coding"; transcript_status "KNOWN"; transcript_name "Necab2-201"; exon_number "5"; exon_id "ENSMUSE00001246979.1"; talon_gene "26344"; talon_transcript "68897"; talon_exon "352996"; ccdsid "CCDS22705.1"; exon_status "KNOWN"; level "2"; protein_id "ENSMUSP00000095966.3"; source "HAVANA"; tag "CCDS";
chr8	HAVANA	exon	119462561	119462697	.	+	.	gene_id "ENSMUSG00000031837.14"; transcript_id "ENSMUST00000098363.9"; gene_type "protein_coding"; gene_status "KNOWN"; gene_name "Necab2"; transcript_type "protein_coding"; transcript_status "KNOWN"; transcript_name "Necab2-201"; exon_number "6"; exon_id "ENSMUSE00001309929.1"; talon_gene "26344"; talon_transcript "68897"; talon_exon "352998"; ccdsid "CCDS22705.1"; exon_status "KNOWN"; level "2"; protein_id "ENSMUSP00000095966.3"; source "HAVANA"; tag "CCDS";
chr8	HAVANA	exon	119464902	119465020	.	+	.	gene_id "ENSMUSG00000031837.14"; transcript_id "ENSMUST00000098363.9"; gene_type "protein_coding"; gene_status "KNOWN"; gene_name "Necab2"; transcript_type "protein_coding"; transcript_status "KNOWN"; transcript_name "Necab2-201"; exon_number "7"; exon_id "ENSMUSE00001235013.1"; talon_gene "26344"; talon_transcript "68897"; talon_exon "353000"; ccdsid "CCDS22705.1"; exon_status "KNOWN"; level "2"; protein_id "ENSMUSP00000095966.3"; source "HAVANA"; tag "CCDS";
chr8	HAVANA	exon	119465153	119465232	.	+	.	gene_id "ENSMUSG00000031837.14"; transcript_id "ENSMUST00000098363.9"; gene_type "protein_coding"; gene_status "KNOWN"; gene_name "Necab2"; transcript_type "protein_coding"; transcript_status "KNOWN"; transcript_name "Necab2-201"; exon_number "8"; exon_id "ENSMUSE00001247062.1"; talon_gene "26344"; talon_transcript "68897"; talon_exon "353002"; ccdsid "CCDS22705.1"; exon_status "KNOWN"; level "2"; protein_id "ENSMUSP00000095966.3"; source "HAVANA"; tag "CCDS";
chr8	HAVANA	exon	119467591	119467644	.	+	.	gene_id "ENSMUSG00000031837.14"; transcript_id "ENSMUST00000098363.9"; gene_type "protein_coding"; gene_status "KNOWN"; gene_name "Necab2"; transcript_type "protein_coding"; transcript_status "KNOWN"; transcript_name "Necab2-201"; exon_number "9"; exon_id "ENSMUSE00001212281.1"; talon_gene "26344"; talon_transcript "68897"; talon_exon "353004"; ccdsid "CCDS22705.1"; exon_status "KNOWN"; level "2"; protein_id "ENSMUSP00000095966.3"; source "HAVANA"; tag "CCDS";
chr8	HAVANA	exon	119468269	119468381	.	+	.	gene_id "ENSMUSG00000031837.14"; transcript_id "ENSMUST00000098363.9"; gene_type "protein_coding"; gene_status "KNOWN"; gene_name "Necab2"; transcript_type "protein_coding"; transcript_status "KNOWN"; transcript_name "Necab2-201"; exon_number "10"; exon_id "ENSMUSE00001269501.1"; talon_gene "26344"; talon_transcript "68897"; talon_exon "353006"; ccdsid "CCDS22705.1"; exon_status "KNOWN"; level "2"; protein_id "ENSMUSP00000095966.3"; source "HAVANA"; tag "CCDS";
chr8	HAVANA	exon	119470908	119470985	.	+	.	gene_id "ENSMUSG00000031837.14"; transcript_id "ENSMUST00000098363.9"; gene_type "protein_coding"; gene_status "KNOWN"; gene_name "Necab2"; transcript_type "protein_coding"; transcript_status "KNOWN"; transcript_name "Necab2-201"; exon_number "11"; exon_id "ENSMUSE00001300985.1"; talon_gene "26344"; talon_transcript "68897"; talon_exon "353008"; ccdsid "CCDS22705.1"; exon_status "KNOWN"; level "2"; protein_id "ENSMUSP00000095966.3"; source "HAVANA"; tag "CCDS";
chr8	HAVANA	exon	119471740	119471831	.	+	.	gene_id "ENSMUSG00000031837.14"; transcript_id "ENSMUST00000098363.9"; gene_type "protein_coding"; gene_status "KNOWN"; gene_name "Necab2"; transcript_type "protein_coding"; transcript_status "KNOWN"; transcript_name "Necab2-201"; exon_number "12"; exon_id "ENSMUSE00001222530.1"; talon_gene "26344"; talon_transcript "68897"; talon_exon "353010"; ccdsid "CCDS22705.1"; exon_status "KNOWN"; level "2"; protein_id "ENSMUSP00000095966.3"; source "HAVANA"; tag "CCDS";
chr8	HAVANA	exon	119472142	119472640	.	+	.	gene_id "ENSMUSG00000031837.14"; transcript_id "ENSMUST00000098363.9"; gene_type "protein_coding"; gene_status "KNOWN"; gene_name "Necab2"; transcript_type "protein_coding"; transcript_status "KNOWN"; transcript_name "Necab2-201"; exon_number "13"; exon_id "ENSMUSE00000404524.6"; talon_gene "26344"; talon_transcript "68897"; talon_exon "353012"; ccdsid "CCDS22705.1"; exon_status "KNOWN"; level "2"; protein_id "ENSMUSP00000095966.3"; source "HAVANA"; tag "CCDS";
chr8	TALON	transcript	119447268	119472640	.	+	.	gene_id "ENSMUSG00000031837.14"; transcript_id "ENCODEMT000646212"; gene_name "Necab2"; gene_status "KNOWN"; gene_type "protein_coding"; transcript_status "NOVEL"; transcript_name "ENCODEMT000646212"; talon_gene "26344"; talon_transcript "646212"; ISM-suffix_to_IDs "68897,646176"; ISM-suffix_transcript "TRUE"; ISM_to_IDs "68897,646176,646186"; ISM_transcript "TRUE";
chr8	TALON	exon	119447268	119450106	.	+	.	gene_id "ENSMUSG00000031837.14"; transcript_id "ENCODEMT000646212"; gene_type "protein_coding"; gene_status "KNOWN"; gene_name "Necab2"; transcript_status "NOVEL"; transcript_name "ENCODEMT000646212"; exon_number "1"; exon_id "1309057"; talon_gene "26344"; talon_transcript "646212"; talon_exon "1309057"; exon_status "NOVEL";
chr8	HAVANA	exon	119452082	119452190	.	+	.	gene_id "ENSMUSG00000031837.14"; transcript_id "ENCODEMT000646212"; gene_type "protein_coding"; gene_status "KNOWN"; gene_name "Necab2"; transcript_status "NOVEL"; transcript_name "ENCODEMT000646212"; exon_number "2"; exon_id "ENSMUSE00001227653.1"; talon_gene "26344"; talon_transcript "646212"; talon_exon "352992"; ccdsid "CCDS22705.1"; exon_status "KNOWN"; level "2"; protein_id "ENSMUSP00000095966.3"; source "HAVANA"; tag "CCDS";
chr8	HAVANA	exon	119454201	119454226	.	+	.	gene_id "ENSMUSG00000031837.14"; transcript_id "ENCODEMT000646212"; gene_type "protein_coding"; gene_status "KNOWN"; gene_name "Necab2"; transcript_status "NOVEL"; transcript_name "ENCODEMT000646212"; exon_number "3"; exon_id "ENSMUSE00001254219.1"; talon_gene "26344"; talon_transcript "646212"; talon_exon "352994"; ccdsid "CCDS22705.1"; exon_status "KNOWN"; level "2"; protein_id "ENSMUSP00000095966.3"; source "HAVANA"; tag "CCDS";
chr8	HAVANA	exon	119454359	119454456	.	+	.	gene_id "ENSMUSG00000031837.14"; transcript_id "ENCODEMT000646212"; gene_type "protein_coding"; gene_status "KNOWN"; gene_name "Necab2"; transcript_status "NOVEL"; transcript_name "ENCODEMT000646212"; exon_number "4"; exon_id "ENSMUSE00001246979.1"; talon_gene "26344"; talon_transcript "646212"; talon_exon "352996"; ccdsid "CCDS22705.1"; exon_status "KNOWN"; level "2"; protein_id "ENSMUSP00000095966.3"; source "HAVANA"; tag "CCDS";
chr8	HAVANA	exon	119462561	119462697	.	+	.	gene_id "ENSMUSG00000031837.14"; transcript_id "ENCODEMT000646212"; gene_type "protein_coding"; gene_status "KNOWN"; gene_name "Necab2"; transcript_status "NOVEL"; transcript_name "ENCODEMT000646212"; exon_number "5"; exon_id "ENSMUSE00001309929.1"; talon_gene "26344"; talon_transcript "646212"; talon_exon "352998"; ccdsid "CCDS22705.1"; exon_status "KNOWN"; level "2"; protein_id "ENSMUSP00000095966.3"; source "HAVANA"; tag "CCDS";
chr8	HAVANA	exon	119464902	119465020	.	+	.	gene_id "ENSMUSG00000031837.14"; transcript_id "ENCODEMT000646212"; gene_type "protein_coding"; gene_status "KNOWN"; gene_name "Necab2"; transcript_status "NOVEL"; transcript_name "ENCODEMT000646212"; exon_number "6"; exon_id "ENSMUSE00001235013.1"; talon_gene "26344"; talon_transcript "646212"; talon_exon "353000"; ccdsid "CCDS22705.1"; exon_status "KNOWN"; level "2"; protein_id "ENSMUSP00000095966.3"; source "HAVANA"; tag "CCDS";
chr8	HAVANA	exon	119465153	119465232	.	+	.	gene_id "ENSMUSG00000031837.14"; transcript_id "ENCODEMT000646212"; gene_type "protein_coding"; gene_status "KNOWN"; gene_name "Necab2"; transcript_status "NOVEL"; transcript_name "ENCODEMT000646212"; exon_number "7"; exon_id "ENSMUSE00001247062.1"; talon_gene "26344"; talon_transcript "646212"; talon_exon "353002"; ccdsid "CCDS22705.1"; exon_status "KNOWN"; level "2"; protein_id "ENSMUSP00000095966.3"; source "HAVANA"; tag "CCDS";
chr8	HAVANA	exon	119467591	119467644	.	+	.	gene_id "ENSMUSG00000031837.14"; transcript_id "ENCODEMT000646212"; gene_type "protein_coding"; gene_status "KNOWN"; gene_name "Necab2"; transcript_status "NOVEL"; transcript_name "ENCODEMT000646212"; exon_number "8"; exon_id "ENSMUSE00001212281.1"; talon_gene "26344"; talon_transcript "646212"; talon_exon "353004"; ccdsid "CCDS22705.1"; exon_status "KNOWN"; level "2"; protein_id "ENSMUSP00000095966.3"; source "HAVANA"; tag "CCDS";
chr8	HAVANA	exon	119468269	119468381	.	+	.	gene_id "ENSMUSG00000031837.14"; transcript_id "ENCODEMT000646212"; gene_type "protein_coding"; gene_status "KNOWN"; gene_name "Necab2"; transcript_status "NOVEL"; transcript_name "ENCODEMT000646212"; exon_number "9"; exon_id "ENSMUSE00001269501.1"; talon_gene "26344"; talon_transcript "646212"; talon_exon "353006"; ccdsid "CCDS22705.1"; exon_status "KNOWN"; level "2"; protein_id "ENSMUSP00000095966.3"; source "HAVANA"; tag "CCDS";
chr8	HAVANA	exon	119470908	119470985	.	+	.	gene_id "ENSMUSG00000031837.14"; transcript_id "ENCODEMT000646212"; gene_type "protein_coding"; gene_status "KNOWN"; gene_name "Necab2"; transcript_status "NOVEL"; transcript_name "ENCODEMT000646212"; exon_number "10"; exon_id "ENSMUSE00001300985.1"; talon_gene "26344"; talon_transcript "646212"; talon_exon "353008"; ccdsid "CCDS22705.1"; exon_status "KNOWN"; level "2"; protein_id "ENSMUSP00000095966.3"; source "HAVANA"; tag "CCDS";
chr8	HAVANA	exon	119471740	119471831	.	+	.	gene_id "ENSMUSG00000031837.14"; transcript_id "ENCODEMT000646212"; gene_type "protein_coding"; gene_status "KNOWN"; gene_name "Necab2"; transcript_status "NOVEL"; transcript_name "ENCODEMT000646212"; exon_number "11"; exon_id "ENSMUSE00001222530.1"; talon_gene "26344"; talon_transcript "646212"; talon_exon "353010"; ccdsid "CCDS22705.1"; exon_status "KNOWN"; level "2"; protein_id "ENSMUSP00000095966.3"; source "HAVANA"; tag "CCDS";
chr8	HAVANA	exon	119472142	119472640	.	+	.	gene_id "ENSMUSG00000031837.14"; transcript_id "ENCODEMT000646212"; gene_type "protein_coding"; gene_status "KNOWN"; gene_name "Necab2"; transcript_status "NOVEL"; transcript_name "ENCODEMT000646212"; exon_number "12"; exon_id "ENSMUSE00000404524.6"; talon_gene "26344"; talon_transcript "646212"; talon_exon "353012"; ccdsid "CCDS22705.1"; exon_status "KNOWN"; level "2"; protein_id "ENSMUSP00000095966.3"; source "HAVANA"; tag "CCDS";
chr8	HAVANA	gene	119508156	119558735	.	-	.	gene_id "ENSMUSG00000031835.16"; gene_name "Mbtps1"; gene_status "KNOWN"; gene_type "protein_coding"; talon_gene "26346"; havana_gene "OTTMUSG00000061639.1"; level "2";
chr8	HAVANA	transcript	119508156	119558727	.	-	.	gene_id "ENSMUSG00000031835.16"; transcript_id "ENSMUST00000098362.10"; gene_name "Mbtps1"; gene_status "KNOWN"; gene_type "protein_coding"; transcript_type "protein_coding"; transcript_status "KNOWN"; transcript_name "Mbtps1-202"; talon_gene "26346"; talon_transcript "68905"; ccdsid "CCDS22707.1"; havana_transcript "OTTMUST00000150389.1"; level "2"; protein_id "ENSMUSP00000095965.3"; source "HAVANA"; tag "CCDS"; transcript_support_level "1";
chr8	HAVANA	exon	119558646	119558727	.	-	.	gene_id "ENSMUSG00000031835.16"; transcript_id "ENSMUST00000098362.10"; gene_type "protein_coding"; gene_status "KNOWN"; gene_name "Mbtps1"; transcript_type "protein_coding"; transcript_status "KNOWN"; transcript_name "Mbtps1-202"; exon_number "1"; exon_id "ENSMUSE00001390753.1"; talon_gene "26346"; talon_transcript "68905"; talon_exon "353093"; ccdsid "CCDS22707.1"; exon_status "KNOWN"; level "2"; protein_id "ENSMUSP00000095965.3"; source "HAVANA"; tag "CCDS";
chr8	HAVANA	exon	119549558	119549706	.	-	.	gene_id "ENSMUSG00000031835.16"; transcript_id "ENSMUST00000098362.10"; gene_type "protein_coding"; gene_status "KNOWN"; gene_name "Mbtps1"; transcript_type "protein_coding"; transcript_status "KNOWN"; transcript_name "Mbtps1-202"; exon_number "2"; exon_id "ENSMUSE00000634119.1"; talon_gene "26346"; talon_transcript "68905"; talon_exon "353095"; ccdsid "CCDS22707.1"; exon_status "KNOWN"; level "2"; protein_id "ENSMUSP00000095965.3"; source "HAVANA"; tag "CCDS";
chr8	HAVANA	exon	119547400	119547885	.	-	.	gene_id "ENSMUSG00000031835.16"; transcript_id "ENSMUST00000098362.10"; gene_type "protein_coding"; gene_status "KNOWN"; gene_name "Mbtps1"; transcript_type "protein_coding"; transcript_status "KNOWN"; transcript_name "Mbtps1-202"; exon_number "3"; exon_id "ENSMUSE00001390769.1"; talon_gene "26346"; talon_transcript "68905"; talon_exon "353052"; ccdsid "CCDS22707.1"; exon_status "KNOWN"; level "2"; protein_id "ENSMUSP00000095965.3"; source "HAVANA"; tag "CCDS";
chr8	HAVANA	exon	119545984	119546241	.	-	.	gene_id "ENSMUSG00000031835.16"; transcript_id "ENSMUST00000098362.10"; gene_type "protein_coding"; gene_status "KNOWN"; gene_name "Mbtps1"; transcript_type "protein_coding"; transcript_status "KNOWN"; transcript_name "Mbtps1-202"; exon_number "4"; exon_id "ENSMUSE00001391988.1"; talon_gene "26346"; talon_transcript "68905"; talon_exon "353054"; ccdsid "CCDS22707.1"; exon_status "KNOWN"; level "2"; protein_id "ENSMUSP00000095965.3"; source "HAVANA"; tag "CCDS";
chr8	HAVANA	exon	119542725	119542928	.	-	.	gene_id "ENSMUSG00000031835.16"; transcript_id "ENSMUST00000098362.10"; gene_type "protein_coding"; gene_status "KNOWN"; gene_name "Mbtps1"; transcript_type "protein_coding"; transcript_status "KNOWN"; transcript_name "Mbtps1-202"; exon_number "5"; exon_id "ENSMUSE00001392765.1"; talon_gene "26346"; talon_transcript "68905"; talon_exon "353056"; ccdsid "CCDS22707.1"; exon_status "KNOWN"; level "2"; protein_id "ENSMUSP00000095965.3"; source "HAVANA"; tag "CCDS";
chr8	HAVANA	exon	119542075	119542185	.	-	.	gene_id "ENSMUSG00000031835.16"; transcript_id "ENSMUST00000098362.10"; gene_type "protein_coding"; gene_status "KNOWN"; gene_name "Mbtps1"; transcript_type "protein_coding"; transcript_status "KNOWN"; transcript_name "Mbtps1-202"; exon_number "6"; exon_id "ENSMUSE00001393002.1"; talon_gene "26346"; talon_transcript "68905"; talon_exon "353058"; ccdsid "CCDS22707.1"; exon_status "KNOWN"; level "2"; protein_id "ENSMUSP00000095965.3"; source "HAVANA"; tag "CCDS";
chr8	HAVANA	exon	119541585	119541694	.	-	.	gene_id "ENSMUSG00000031835.16"; transcript_id "ENSMUST00000098362.10"; gene_type "protein_coding"; gene_status "KNOWN"; gene_name "Mbtps1"; transcript_type "protein_coding"; transcript_status "KNOWN"; transcript_name "Mbtps1-202"; exon_number "7"; exon_id "ENSMUSE00000319518.3"; talon_gene "26346"; talon_transcript "68905"; talon_exon "353097"; ccdsid "CCDS22707.1"; exon_status "KNOWN"; level "2"; protein_id "ENSMUSP00000095965.3"; source "HAVANA"; tag "CCDS";
chr8	HAVANA	exon	119538844	119538960	.	-	.	gene_id "ENSMUSG00000031835.16"; transcript_id "ENSMUST00000098362.10"; gene_type "protein_coding"; gene_status "KNOWN"; gene_name "Mbtps1"; transcript_type "protein_coding"; transcript_status "KNOWN"; transcript_name "Mbtps1-202"; exon_number "8"; exon_id "ENSMUSE00000319511.3"; talon_gene "26346"; talon_transcript "68905"; talon_exon "353099"; ccdsid "CCDS22707.1"; exon_status "KNOWN"; level "2"; protein_id "ENSMUSP00000095965.3"; source "HAVANA"; tag "CCDS";
chr8	HAVANA	exon	119538127	119538194	.	-	.	gene_id "ENSMUSG00000031835.16"; transcript_id "ENSMUST00000098362.10"; gene_type "protein_coding"; gene_status "KNOWN"; gene_name "Mbtps1"; transcript_type "protein_coding"; transcript_status "KNOWN"; transcript_name "Mbtps1-202"; exon_number "9"; exon_id "ENSMUSE00001391205.1"; talon_gene "26346"; talon_transcript "68905"; talon_exon "353062"; ccdsid "CCDS22707.1"; exon_status "KNOWN"; level "2"; protein_id "ENSMUSP00000095965.3"; source "HAVANA"; tag "CCDS";
chr8	HAVANA	exon	119535275	119535377	.	-	.	gene_id "ENSMUSG00000031835.16"; transcript_id "ENSMUST00000098362.10"; gene_type "protein_coding"; gene_status "KNOWN"; gene_name "Mbtps1"; transcript_type "protein_coding"; transcript_status "KNOWN"; transcript_name "Mbtps1-202"; exon_number "10"; exon_id "ENSMUSE00001393523.1"; talon_gene "26346"; talon_transcript "68905"; talon_exon "353064"; ccdsid "CCDS22707.1"; exon_status "KNOWN"; level "2"; protein_id "ENSMUSP00000095965.3"; source "HAVANA"; tag "CCDS";
chr8	HAVANA	exon	119533321	119533472	.	-	.	gene_id "ENSMUSG00000031835.16"; transcript_id "ENSMUST00000098362.10"; gene_type "protein_coding"; gene_status "KNOWN"; gene_name "Mbtps1"; transcript_type "protein_coding"; transcript_status "KNOWN"; transcript_name "Mbtps1-202"; exon_number "11"; exon_id "ENSMUSE00001393548.1"; talon_gene "26346"; talon_transcript "68905"; talon_exon "353066"; ccdsid "CCDS22707.1"; exon_status "KNOWN"; level "2"; protein_id "ENSMUSP00000095965.3"; source "HAVANA"; tag "CCDS";
chr8	HAVANA	exon	119531049	119531210	.	-	.	gene_id "ENSMUSG00000031835.16"; transcript_id "ENSMUST00000098362.10"; gene_type "protein_coding"; gene_status "KNOWN"; gene_name "Mbtps1"; transcript_type "protein_coding"; transcript_status "KNOWN"; transcript_name "Mbtps1-202"; exon_number "12"; exon_id "ENSMUSE00001391602.1"; talon_gene "26346"; talon_transcript "68905"; talon_exon "353068"; ccdsid "CCDS22707.1"; exon_status "KNOWN"; level "2"; protein_id "ENSMUSP00000095965.3"; source "HAVANA"; tag "CCDS";
chr8	HAVANA	exon	119528924	119529068	.	-	.	gene_id "ENSMUSG00000031835.16"; transcript_id "ENSMUST00000098362.10"; gene_type "protein_coding"; gene_status "KNOWN"; gene_name "Mbtps1"; transcript_type "protein_coding"; transcript_status "KNOWN"; transcript_name "Mbtps1-202"; exon_number "13"; exon_id "ENSMUSE00001392263.1"; talon_gene "26346"; talon_transcript "68905"; talon_exon "353070"; ccdsid "CCDS22707.1"; exon_status "KNOWN"; level "2"; protein_id "ENSMUSP00000095965.3"; source "HAVANA"; tag "CCDS";
chr8	HAVANA	exon	119525368	119525556	.	-	.	gene_id "ENSMUSG00000031835.16"; transcript_id "ENSMUST00000098362.10"; gene_type "protein_coding"; gene_status "KNOWN"; gene_name "Mbtps1"; transcript_type "protein_coding"; transcript_status "KNOWN"; transcript_name "Mbtps1-202"; exon_number "14"; exon_id "ENSMUSE00001392970.1"; talon_gene "26346"; talon_transcript "68905"; talon_exon "353072"; ccdsid "CCDS22707.1"; exon_status "KNOWN"; level "2"; protein_id "ENSMUSP00000095965.3"; source "HAVANA"; tag "CCDS";
chr8	HAVANA	exon	119524427	119524599	.	-	.	gene_id "ENSMUSG00000031835.16"; transcript_id "ENSMUST00000098362.10"; gene_type "protein_coding"; gene_status "KNOWN"; gene_name "Mbtps1"; transcript_type "protein_coding"; transcript_status "KNOWN"; transcript_name "Mbtps1-202"; exon_number "15"; exon_id "ENSMUSE00001389754.1"; talon_gene "26346"; talon_transcript "68905"; talon_exon "353074"; ccdsid "CCDS22707.1"; exon_status "KNOWN"; level "2"; protein_id "ENSMUSP00000095965.3"; source "HAVANA"; tag "CCDS";
chr8	HAVANA	exon	119522479	119522594	.	-	.	gene_id "ENSMUSG00000031835.16"; transcript_id "ENSMUST00000098362.10"; gene_type "protein_coding"; gene_status "KNOWN"; gene_name "Mbtps1"; transcript_type "protein_coding"; transcript_status "KNOWN"; transcript_name "Mbtps1-202"; exon_number "16"; exon_id "ENSMUSE00001392227.1"; talon_gene "26346"; talon_transcript "68905"; talon_exon "353076"; ccdsid "CCDS22707.1"; exon_status "KNOWN"; level "2"; protein_id "ENSMUSP00000095965.3"; source "HAVANA"; tag "CCDS";
chr8	HAVANA	exon	119521755	119521911	.	-	.	gene_id "ENSMUSG00000031835.16"; transcript_id "ENSMUST00000098362.10"; gene_type "protein_coding"; gene_status "KNOWN"; gene_name "Mbtps1"; transcript_type "protein_coding"; transcript_status "KNOWN"; transcript_name "Mbtps1-202"; exon_number "17"; exon_id "ENSMUSE00001390367.1"; talon_gene "26346"; talon_transcript "68905"; talon_exon "353078"; ccdsid "CCDS22707.1"; exon_status "KNOWN"; level "2"; protein_id "ENSMUSP00000095965.3"; source "HAVANA"; tag "CCDS";
chr8	HAVANA	exon	119520998	119521122	.	-	.	gene_id "ENSMUSG00000031835.16"; transcript_id "ENSMUST00000098362.10"; gene_type "protein_coding"; gene_status "KNOWN"; gene_name "Mbtps1"; transcript_type "protein_coding"; transcript_status "KNOWN"; transcript_name "Mbtps1-202"; exon_number "18"; exon_id "ENSMUSE00001391066.1"; talon_gene "26346"; talon_transcript "68905"; talon_exon "353080"; ccdsid "CCDS22707.1"; exon_status "KNOWN"; level "2"; protein_id "ENSMUSP00000095965.3"; source "HAVANA"; tag "CCDS";
chr8	HAVANA	exon	119520272	119520349	.	-	.	gene_id "ENSMUSG00000031835.16"; transcript_id "ENSMUST00000098362.10"; gene_type "protein_coding"; gene_status "KNOWN"; gene_name "Mbtps1"; transcript_type "protein_coding"; transcript_status "KNOWN"; transcript_name "Mbtps1-202"; exon_number "19"; exon_id "ENSMUSE00001393547.1"; talon_gene "26346"; talon_transcript "68905"; talon_exon "353082"; ccdsid "CCDS22707.1"; exon_status "KNOWN"; level "2"; protein_id "ENSMUSP00000095965.3"; source "HAVANA"; tag "CCDS";
chr8	HAVANA	exon	119518139	119518279	.	-	.	gene_id "ENSMUSG00000031835.16"; transcript_id "ENSMUST00000098362.10"; gene_type "protein_coding"; gene_status "KNOWN"; gene_name "Mbtps1"; transcript_type "protein_coding"; transcript_status "KNOWN"; transcript_name "Mbtps1-202"; exon_number "20"; exon_id "ENSMUSE00001391164.1"; talon_gene "26346"; talon_transcript "68905"; talon_exon "353084"; ccdsid "CCDS22707.1"; exon_status "KNOWN"; level "2"; protein_id "ENSMUSP00000095965.3"; source "HAVANA"; tag "CCDS";
chr8	HAVANA	exon	119515578	119515709	.	-	.	gene_id "ENSMUSG00000031835.16"; transcript_id "ENSMUST00000098362.10"; gene_type "protein_coding"; gene_status "KNOWN"; gene_name "Mbtps1"; transcript_type "protein_coding"; transcript_status "KNOWN"; transcript_name "Mbtps1-202"; exon_number "21"; exon_id "ENSMUSE00001393085.1"; talon_gene "26346"; talon_transcript "68905"; talon_exon "353086"; ccdsid "CCDS22707.1"; exon_status "KNOWN"; level "2"; protein_id "ENSMUSP00000095965.3"; source "HAVANA"; tag "CCDS";
chr8	HAVANA	exon	119513874	119514000	.	-	.	gene_id "ENSMUSG00000031835.16"; transcript_id "ENSMUST00000098362.10"; gene_type "protein_coding"; gene_status "KNOWN"; gene_name "Mbtps1"; transcript_type "protein_coding"; transcript_status "KNOWN"; transcript_name "Mbtps1-202"; exon_number "22"; exon_id "ENSMUSE00001390133.1"; talon_gene "26346"; talon_transcript "68905"; talon_exon "353088"; ccdsid "CCDS22707.1"; exon_status "KNOWN"; level "2"; protein_id "ENSMUSP00000095965.3"; source "HAVANA"; tag "CCDS";
chr8	HAVANA	exon	119510254	119510384	.	-	.	gene_id "ENSMUSG00000031835.16"; transcript_id "ENSMUST00000098362.10"; gene_type "protein_coding"; gene_status "KNOWN"; gene_name "Mbtps1"; transcript_type "protein_coding"; transcript_status "KNOWN"; transcript_name "Mbtps1-202"; exon_number "23"; exon_id "ENSMUSE00001390792.1"; talon_gene "26346"; talon_transcript "68905"; talon_exon "353090"; ccdsid "CCDS22707.1"; exon_status "KNOWN"; level "2"; protein_id "ENSMUSP00000095965.3"; source "HAVANA"; tag "CCDS";
chr8	HAVANA	exon	119508156	119508975	.	-	.	gene_id "ENSMUSG00000031835.16"; transcript_id "ENSMUST00000098362.10"; gene_type "protein_coding"; gene_status "KNOWN"; gene_name "Mbtps1"; transcript_type "protein_coding"; transcript_status "KNOWN"; transcript_name "Mbtps1-202"; exon_number "24"; exon_id "ENSMUSE00001390317.1"; talon_gene "26346"; talon_transcript "68905"; talon_exon "353092"; ccdsid "CCDS22707.1"; exon_status "KNOWN"; level "2"; protein_id "ENSMUSP00000095965.3"; source "HAVANA"; tag "CCDS";
chr8	HAVANA	transcript	119508156	119558735	.	-	.	gene_id "ENSMUSG00000031835.16"; transcript_id "ENSMUST00000081381.5"; gene_name "Mbtps1"; gene_status "KNOWN"; gene_type "protein_coding"; transcript_type "protein_coding"; transcript_status "KNOWN"; transcript_name "Mbtps1-201"; talon_gene "26346"; talon_transcript "68907"; ccdsid "CCDS22707.1"; havana_transcript "OTTMUST00000150391.1"; level "2"; protein_id "ENSMUSP00000080117.4"; source "HAVANA"; tag "CCDS"; transcript_support_level "1";
chr8	HAVANA	exon	119558646	119558735	.	-	.	gene_id "ENSMUSG00000031835.16"; transcript_id "ENSMUST00000081381.5"; gene_type "protein_coding"; gene_status "KNOWN"; gene_name "Mbtps1"; transcript_type "protein_coding"; transcript_status "KNOWN"; transcript_name "Mbtps1-201"; exon_number "1"; exon_id "ENSMUSE00000634120.3"; talon_gene "26346"; talon_transcript "68907"; talon_exon "353100"; ccdsid "CCDS22707.1"; exon_status "KNOWN"; level "2"; protein_id "ENSMUSP00000080117.4"; source "HAVANA"; tag "CCDS";
chr8	HAVANA	exon	119547400	119547885	.	-	.	gene_id "ENSMUSG00000031835.16"; transcript_id "ENSMUST00000081381.5"; gene_type "protein_coding"; gene_status "KNOWN"; gene_name "Mbtps1"; transcript_type "protein_coding"; transcript_status "KNOWN"; transcript_name "Mbtps1-201"; exon_number "2"; exon_id "ENSMUSE00001390769.1"; talon_gene "26346"; talon_transcript "68907"; talon_exon "353052"; ccdsid "CCDS22707.1"; exon_status "KNOWN"; level "2"; protein_id "ENSMUSP00000095965.3"; source "HAVANA"; tag "CCDS";
chr8	HAVANA	exon	119545984	119546241	.	-	.	gene_id "ENSMUSG00000031835.16"; transcript_id "ENSMUST00000081381.5"; gene_type "protein_coding"; gene_status "KNOWN"; gene_name "Mbtps1"; transcript_type "protein_coding"; transcript_status "KNOWN"; transcript_name "Mbtps1-201"; exon_number "3"; exon_id "ENSMUSE00001391988.1"; talon_gene "26346"; talon_transcript "68907"; talon_exon "353054"; ccdsid "CCDS22707.1"; exon_status "KNOWN"; level "2"; protein_id "ENSMUSP00000095965.3"; source "HAVANA"; tag "CCDS";
chr8	HAVANA	exon	119542725	119542928	.	-	.	gene_id "ENSMUSG00000031835.16"; transcript_id "ENSMUST00000081381.5"; gene_type "protein_coding"; gene_status "KNOWN"; gene_name "Mbtps1"; transcript_type "protein_coding"; transcript_status "KNOWN"; transcript_name "Mbtps1-201"; exon_number "4"; exon_id "ENSMUSE00001392765.1"; talon_gene "26346"; talon_transcript "68907"; talon_exon "353056"; ccdsid "CCDS22707.1"; exon_status "KNOWN"; level "2"; protein_id "ENSMUSP00000095965.3"; source "HAVANA"; tag "CCDS";
chr8	HAVANA	exon	119542075	119542185	.	-	.	gene_id "ENSMUSG00000031835.16"; transcript_id "ENSMUST00000081381.5"; gene_type "protein_coding"; gene_status "KNOWN"; gene_name "Mbtps1"; transcript_type "protein_coding"; transcript_status "KNOWN"; transcript_name "Mbtps1-201"; exon_number "5"; exon_id "ENSMUSE00001393002.1"; talon_gene "26346"; talon_transcript "68907"; talon_exon "353058"; ccdsid "CCDS22707.1"; exon_status "KNOWN"; level "2"; protein_id "ENSMUSP00000095965.3"; source "HAVANA"; tag "CCDS";
chr8	HAVANA	exon	119541585	119541694	.	-	.	gene_id "ENSMUSG00000031835.16"; transcript_id "ENSMUST00000081381.5"; gene_type "protein_coding"; gene_status "KNOWN"; gene_name "Mbtps1"; transcript_type "protein_coding"; transcript_status "KNOWN"; transcript_name "Mbtps1-201"; exon_number "6"; exon_id "ENSMUSE00000319518.3"; talon_gene "26346"; talon_transcript "68907"; talon_exon "353097"; ccdsid "CCDS22707.1"; exon_status "KNOWN"; level "2"; protein_id "ENSMUSP00000095965.3"; source "HAVANA"; tag "CCDS";
chr8	HAVANA	exon	119538844	119538960	.	-	.	gene_id "ENSMUSG00000031835.16"; transcript_id "ENSMUST00000081381.5"; gene_type "protein_coding"; gene_status "KNOWN"; gene_name "Mbtps1"; transcript_type "protein_coding"; transcript_status "KNOWN"; transcript_name "Mbtps1-201"; exon_number "7"; exon_id "ENSMUSE00000319511.3"; talon_gene "26346"; talon_transcript "68907"; talon_exon "353099"; ccdsid "CCDS22707.1"; exon_status "KNOWN"; level "2"; protein_id "ENSMUSP00000095965.3"; source "HAVANA"; tag "CCDS";
chr8	HAVANA	exon	119538127	119538194	.	-	.	gene_id "ENSMUSG00000031835.16"; transcript_id "ENSMUST00000081381.5"; gene_type "protein_coding"; gene_status "KNOWN"; gene_name "Mbtps1"; transcript_type "protein_coding"; transcript_status "KNOWN"; transcript_name "Mbtps1-201"; exon_number "8"; exon_id "ENSMUSE00001391205.1"; talon_gene "26346"; talon_transcript "68907"; talon_exon "353062"; ccdsid "CCDS22707.1"; exon_status "KNOWN"; level "2"; protein_id "ENSMUSP00000095965.3"; source "HAVANA"; tag "CCDS";
chr8	HAVANA	exon	119535275	119535377	.	-	.	gene_id "ENSMUSG00000031835.16"; transcript_id "ENSMUST00000081381.5"; gene_type "protein_coding"; gene_status "KNOWN"; gene_name "Mbtps1"; transcript_type "protein_coding"; transcript_status "KNOWN"; transcript_name "Mbtps1-201"; exon_number "9"; exon_id "ENSMUSE00001393523.1"; talon_gene "26346"; talon_transcript "68907"; talon_exon "353064"; ccdsid "CCDS22707.1"; exon_status "KNOWN"; level "2"; protein_id "ENSMUSP00000095965.3"; source "HAVANA"; tag "CCDS";
chr8	HAVANA	exon	119533321	119533472	.	-	.	gene_id "ENSMUSG00000031835.16"; transcript_id "ENSMUST00000081381.5"; gene_type "protein_coding"; gene_status "KNOWN"; gene_name "Mbtps1"; transcript_type "protein_coding"; transcript_status "KNOWN"; transcript_name "Mbtps1-201"; exon_number "10"; exon_id "ENSMUSE00001393548.1"; talon_gene "26346"; talon_transcript "68907"; talon_exon "353066"; ccdsid "CCDS22707.1"; exon_status "KNOWN"; level "2"; protein_id "ENSMUSP00000095965.3"; source "HAVANA"; tag "CCDS";
chr8	HAVANA	exon	119531049	119531210	.	-	.	gene_id "ENSMUSG00000031835.16"; transcript_id "ENSMUST00000081381.5"; gene_type "protein_coding"; gene_status "KNOWN"; gene_name "Mbtps1"; transcript_type "protein_coding"; transcript_status "KNOWN"; transcript_name "Mbtps1-201"; exon_number "11"; exon_id "ENSMUSE00001391602.1"; talon_gene "26346"; talon_transcript "68907"; talon_exon "353068"; ccdsid "CCDS22707.1"; exon_status "KNOWN"; level "2"; protein_id "ENSMUSP00000095965.3"; source "HAVANA"; tag "CCDS";
chr8	HAVANA	exon	119528924	119529068	.	-	.	gene_id "ENSMUSG00000031835.16"; transcript_id "ENSMUST00000081381.5"; gene_type "protein_coding"; gene_status "KNOWN"; gene_name "Mbtps1"; transcript_type "protein_coding"; transcript_status "KNOWN"; transcript_name "Mbtps1-201"; exon_number "12"; exon_id "ENSMUSE00001392263.1"; talon_gene "26346"; talon_transcript "68907"; talon_exon "353070"; ccdsid "CCDS22707.1"; exon_status "KNOWN"; level "2"; protein_id "ENSMUSP00000095965.3"; source "HAVANA"; tag "CCDS";
chr8	HAVANA	exon	119525368	119525556	.	-	.	gene_id "ENSMUSG00000031835.16"; transcript_id "ENSMUST00000081381.5"; gene_type "protein_coding"; gene_status "KNOWN"; gene_name "Mbtps1"; transcript_type "protein_coding"; transcript_status "KNOWN"; transcript_name "Mbtps1-201"; exon_number "13"; exon_id "ENSMUSE00001392970.1"; talon_gene "26346"; talon_transcript "68907"; talon_exon "353072"; ccdsid "CCDS22707.1"; exon_status "KNOWN"; level "2"; protein_id "ENSMUSP00000095965.3"; source "HAVANA"; tag "CCDS";
chr8	HAVANA	exon	119524427	119524599	.	-	.	gene_id "ENSMUSG00000031835.16"; transcript_id "ENSMUST00000081381.5"; gene_type "protein_coding"; gene_status "KNOWN"; gene_name "Mbtps1"; transcript_type "protein_coding"; transcript_status "KNOWN"; transcript_name "Mbtps1-201"; exon_number "14"; exon_id "ENSMUSE00001389754.1"; talon_gene "26346"; talon_transcript "68907"; talon_exon "353074"; ccdsid "CCDS22707.1"; exon_status "KNOWN"; level "2"; protein_id "ENSMUSP00000095965.3"; source "HAVANA"; tag "CCDS";
chr8	HAVANA	exon	119522479	119522594	.	-	.	gene_id "ENSMUSG00000031835.16"; transcript_id "ENSMUST00000081381.5"; gene_type "protein_coding"; gene_status "KNOWN"; gene_name "Mbtps1"; transcript_type "protein_coding"; transcript_status "KNOWN"; transcript_name "Mbtps1-201"; exon_number "15"; exon_id "ENSMUSE00001392227.1"; talon_gene "26346"; talon_transcript "68907"; talon_exon "353076"; ccdsid "CCDS22707.1"; exon_status "KNOWN"; level "2"; protein_id "ENSMUSP00000095965.3"; source "HAVANA"; tag "CCDS";
chr8	HAVANA	exon	119521755	119521911	.	-	.	gene_id "ENSMUSG00000031835.16"; transcript_id "ENSMUST00000081381.5"; gene_type "protein_coding"; gene_status "KNOWN"; gene_name "Mbtps1"; transcript_type "protein_coding"; transcript_status "KNOWN"; transcript_name "Mbtps1-201"; exon_number "16"; exon_id "ENSMUSE00001390367.1"; talon_gene "26346"; talon_transcript "68907"; talon_exon "353078"; ccdsid "CCDS22707.1"; exon_status "KNOWN"; level "2"; protein_id "ENSMUSP00000095965.3"; source "HAVANA"; tag "CCDS";
chr8	HAVANA	exon	119520998	119521122	.	-	.	gene_id "ENSMUSG00000031835.16"; transcript_id "ENSMUST00000081381.5"; gene_type "protein_coding"; gene_status "KNOWN"; gene_name "Mbtps1"; transcript_type "protein_coding"; transcript_status "KNOWN"; transcript_name "Mbtps1-201"; exon_number "17"; exon_id "ENSMUSE00001391066.1"; talon_gene "26346"; talon_transcript "68907"; talon_exon "353080"; ccdsid "CCDS22707.1"; exon_status "KNOWN"; level "2"; protein_id "ENSMUSP00000095965.3"; source "HAVANA"; tag "CCDS";
chr8	HAVANA	exon	119520272	119520349	.	-	.	gene_id "ENSMUSG00000031835.16"; transcript_id "ENSMUST00000081381.5"; gene_type "protein_coding"; gene_status "KNOWN"; gene_name "Mbtps1"; transcript_type "protein_coding"; transcript_status "KNOWN"; transcript_name "Mbtps1-201"; exon_number "18"; exon_id "ENSMUSE00001393547.1"; talon_gene "26346"; talon_transcript "68907"; talon_exon "353082"; ccdsid "CCDS22707.1"; exon_status "KNOWN"; level "2"; protein_id "ENSMUSP00000095965.3"; source "HAVANA"; tag "CCDS";
chr8	HAVANA	exon	119518139	119518279	.	-	.	gene_id "ENSMUSG00000031835.16"; transcript_id "ENSMUST00000081381.5"; gene_type "protein_coding"; gene_status "KNOWN"; gene_name "Mbtps1"; transcript_type "protein_coding"; transcript_status "KNOWN"; transcript_name "Mbtps1-201"; exon_number "19"; exon_id "ENSMUSE00001391164.1"; talon_gene "26346"; talon_transcript "68907"; talon_exon "353084"; ccdsid "CCDS22707.1"; exon_status "KNOWN"; level "2"; protein_id "ENSMUSP00000095965.3"; source "HAVANA"; tag "CCDS";
chr8	HAVANA	exon	119515578	119515709	.	-	.	gene_id "ENSMUSG00000031835.16"; transcript_id "ENSMUST00000081381.5"; gene_type "protein_coding"; gene_status "KNOWN"; gene_name "Mbtps1"; transcript_type "protein_coding"; transcript_status "KNOWN"; transcript_name "Mbtps1-201"; exon_number "20"; exon_id "ENSMUSE00001393085.1"; talon_gene "26346"; talon_transcript "68907"; talon_exon "353086"; ccdsid "CCDS22707.1"; exon_status "KNOWN"; level "2"; protein_id "ENSMUSP00000095965.3"; source "HAVANA"; tag "CCDS";
chr8	HAVANA	exon	119513874	119514000	.	-	.	gene_id "ENSMUSG00000031835.16"; transcript_id "ENSMUST00000081381.5"; gene_type "protein_coding"; gene_status "KNOWN"; gene_name "Mbtps1"; transcript_type "protein_coding"; transcript_status "KNOWN"; transcript_name "Mbtps1-201"; exon_number "21"; exon_id "ENSMUSE00001390133.1"; talon_gene "26346"; talon_transcript "68907"; talon_exon "353088"; ccdsid "CCDS22707.1"; exon_status "KNOWN"; level "2"; protein_id "ENSMUSP00000095965.3"; source "HAVANA"; tag "CCDS";
chr8	HAVANA	exon	119510254	119510384	.	-	.	gene_id "ENSMUSG00000031835.16"; transcript_id "ENSMUST00000081381.5"; gene_type "protein_coding"; gene_status "KNOWN"; gene_name "Mbtps1"; transcript_type "protein_coding"; transcript_status "KNOWN"; transcript_name "Mbtps1-201"; exon_number "22"; exon_id "ENSMUSE00001390792.1"; talon_gene "26346"; talon_transcript "68907"; talon_exon "353090"; ccdsid "CCDS22707.1"; exon_status "KNOWN"; level "2"; protein_id "ENSMUSP00000095965.3"; source "HAVANA"; tag "CCDS";
chr8	HAVANA	exon	119508156	119508975	.	-	.	gene_id "ENSMUSG00000031835.16"; transcript_id "ENSMUST00000081381.5"; gene_type "protein_coding"; gene_status "KNOWN"; gene_name "Mbtps1"; transcript_type "protein_coding"; transcript_status "KNOWN"; transcript_name "Mbtps1-201"; exon_number "23"; exon_id "ENSMUSE00001390317.1"; talon_gene "26346"; talon_transcript "68907"; talon_exon "353092"; ccdsid "CCDS22707.1"; exon_status "KNOWN"; level "2"; protein_id "ENSMUSP00000095965.3"; source "HAVANA"; tag "CCDS";
chr8	HAVANA	gene	119561989	119575175	.	-	.	gene_id "ENSMUSG00000034189.5"; gene_name "Hsdl1"; gene_status "KNOWN"; gene_type "protein_coding"; talon_gene "26347"; havana_gene "OTTMUSG00000061640.1"; level "2";
```
