## supplemental tables for "A technology-agnostic long-read analysis pipeline for transcriptome discovery and quantification": S26_Brain_talon.gtf (part 93 of 194)

```
chr8	HAVANA	transcript	119561989	119575183	.	-	.	gene_id "ENSMUSG00000034189.5"; transcript_id "ENSMUST00000036049.5"; gene_name "Hsdl1"; gene_status "KNOWN"; gene_type "protein_coding"; transcript_type "protein_coding"; transcript_status "KNOWN"; transcript_name "Hsdl1-201"; talon_gene "26347"; talon_transcript "68913"; ccdsid "CCDS22708.1"; havana_transcript "OTTMUST00000150397.1"; level "2"; protein_id "ENSMUSP00000044371.4"; source "HAVANA"; tag "CCDS"; transcript_support_level "1";
chr8	HAVANA	exon	119575092	119575183	.	-	.	gene_id "ENSMUSG00000034189.5"; transcript_id "ENSMUST00000036049.5"; gene_type "protein_coding"; gene_status "KNOWN"; gene_name "Hsdl1"; transcript_type "protein_coding"; transcript_status "KNOWN"; transcript_name "Hsdl1-201"; exon_number "1"; exon_id "ENSMUSE00000381821.6"; talon_gene "26347"; talon_transcript "68913"; talon_exon "353114"; ccdsid "CCDS22708.1"; exon_status "KNOWN"; level "2"; protein_id "ENSMUSP00000044371.4"; source "HAVANA"; tag "CCDS";
chr8	HAVANA	exon	119567766	119567991	.	-	.	gene_id "ENSMUSG00000034189.5"; transcript_id "ENSMUST00000036049.5"; gene_type "protein_coding"; gene_status "KNOWN"; gene_name "Hsdl1"; transcript_type "protein_coding"; transcript_status "KNOWN"; transcript_name "Hsdl1-201"; exon_number "2"; exon_id "ENSMUSE00000388980.4"; talon_gene "26347"; talon_transcript "68913"; talon_exon "353116"; ccdsid "CCDS22708.1"; exon_status "KNOWN"; level "2"; protein_id "ENSMUSP00000044371.4"; source "HAVANA"; tag "CCDS";
chr8	HAVANA	exon	119566029	119566474	.	-	.	gene_id "ENSMUSG00000034189.5"; transcript_id "ENSMUST00000036049.5"; gene_type "protein_coding"; gene_status "KNOWN"; gene_name "Hsdl1"; transcript_type "protein_coding"; transcript_status "KNOWN"; transcript_name "Hsdl1-201"; exon_number "3"; exon_id "ENSMUSE00000319118.3"; talon_gene "26347"; talon_transcript "68913"; talon_exon "353118"; ccdsid "CCDS22708.1"; exon_status "KNOWN"; level "2"; protein_id "ENSMUSP00000044371.4"; source "HAVANA"; tag "CCDS";
chr8	HAVANA	exon	119565644	119565871	.	-	.	gene_id "ENSMUSG00000034189.5"; transcript_id "ENSMUST00000036049.5"; gene_type "protein_coding"; gene_status "KNOWN"; gene_name "Hsdl1"; transcript_type "protein_coding"; transcript_status "KNOWN"; transcript_name "Hsdl1-201"; exon_number "4"; exon_id "ENSMUSE00000319108.3"; talon_gene "26347"; talon_transcript "68913"; talon_exon "353120"; ccdsid "CCDS22708.1"; exon_status "KNOWN"; level "2"; protein_id "ENSMUSP00000044371.4"; source "HAVANA"; tag "CCDS";
chr8	HAVANA	exon	119561989	119564137	.	-	.	gene_id "ENSMUSG00000034189.5"; transcript_id "ENSMUST00000036049.5"; gene_type "protein_coding"; gene_status "KNOWN"; gene_name "Hsdl1"; transcript_type "protein_coding"; transcript_status "KNOWN"; transcript_name "Hsdl1-201"; exon_number "5"; exon_id "ENSMUSE00000336835.6"; talon_gene "26347"; talon_transcript "68913"; talon_exon "353122"; ccdsid "CCDS22708.1"; exon_status "KNOWN"; level "2"; protein_id "ENSMUSP00000044371.4"; source "HAVANA"; tag "CCDS";
chr8	TALON	transcript	119561989	119575175	.	-	.	gene_id "ENSMUSG00000034189.5"; transcript_id "ENCODEMT000646335"; gene_name "Hsdl1"; gene_status "KNOWN"; gene_type "protein_coding"; transcript_status "NOVEL"; transcript_name "ENCODEMT000646335"; talon_gene "26347"; talon_transcript "646335"; NIC_transcript "TRUE";
chr8	HAVANA	exon	119575092	119575175	.	-	.	gene_id "ENSMUSG00000034189.5"; transcript_id "ENCODEMT000646335"; gene_type "protein_coding"; gene_status "KNOWN"; gene_name "Hsdl1"; transcript_status "NOVEL"; transcript_name "ENCODEMT000646335"; exon_number "1"; exon_id "ENSMUSE00001390848.1"; talon_gene "26347"; talon_transcript "646335"; talon_exon "353130"; exon_status "KNOWN"; level "2"; protein_id "ENSMUSP00000148675.1"; source "HAVANA"; tag "cds_end_NF";
chr8	HAVANA	exon	119567766	119567950	.	-	.	gene_id "ENSMUSG00000034189.5"; transcript_id "ENCODEMT000646335"; gene_type "protein_coding"; gene_status "KNOWN"; gene_name "Hsdl1"; transcript_status "NOVEL"; transcript_name "ENCODEMT000646335"; exon_number "2"; exon_id "ENSMUSE00001393712.1"; talon_gene "26347"; talon_transcript "646335"; talon_exon "353125"; exon_status "KNOWN"; level "2"; protein_id "ENSMUSP00000148352.1"; source "HAVANA"; tag "basic";
chr8	HAVANA	exon	119566029	119566474	.	-	.	gene_id "ENSMUSG00000034189.5"; transcript_id "ENCODEMT000646335"; gene_type "protein_coding"; gene_status "KNOWN"; gene_name "Hsdl1"; transcript_status "NOVEL"; transcript_name "ENCODEMT000646335"; exon_number "3"; exon_id "ENSMUSE00000319118.3"; talon_gene "26347"; talon_transcript "646335"; talon_exon "353118"; ccdsid "CCDS22708.1"; exon_status "KNOWN"; level "2"; protein_id "ENSMUSP00000044371.4"; source "HAVANA"; tag "CCDS";
chr8	HAVANA	exon	119565644	119565871	.	-	.	gene_id "ENSMUSG00000034189.5"; transcript_id "ENCODEMT000646335"; gene_type "protein_coding"; gene_status "KNOWN"; gene_name "Hsdl1"; transcript_status "NOVEL"; transcript_name "ENCODEMT000646335"; exon_number "4"; exon_id "ENSMUSE00000319108.3"; talon_gene "26347"; talon_transcript "646335"; talon_exon "353120"; ccdsid "CCDS22708.1"; exon_status "KNOWN"; level "2"; protein_id "ENSMUSP00000044371.4"; source "HAVANA"; tag "CCDS";
chr8	HAVANA	exon	119561989	119564137	.	-	.	gene_id "ENSMUSG00000034189.5"; transcript_id "ENCODEMT000646335"; gene_type "protein_coding"; gene_status "KNOWN"; gene_name "Hsdl1"; transcript_status "NOVEL"; transcript_name "ENCODEMT000646335"; exon_number "5"; exon_id "ENSMUSE00000336835.6"; talon_gene "26347"; talon_transcript "646335"; talon_exon "353122"; ccdsid "CCDS22708.1"; exon_status "KNOWN"; level "2"; protein_id "ENSMUSP00000044371.4"; source "HAVANA"; tag "CCDS";
chr8	TALON	transcript	119561989	119575175	.	-	.	gene_id "ENSMUSG00000034189.5"; transcript_id "ENCODEMT000646337"; gene_name "Hsdl1"; gene_status "KNOWN"; gene_type "protein_coding"; transcript_status "NOVEL"; transcript_name "ENCODEMT000646337"; talon_gene "26347"; talon_transcript "646337"; NIC_transcript "TRUE";
chr8	HAVANA	exon	119575092	119575175	.	-	.	gene_id "ENSMUSG00000034189.5"; transcript_id "ENCODEMT000646337"; gene_type "protein_coding"; gene_status "KNOWN"; gene_name "Hsdl1"; transcript_status "NOVEL"; transcript_name "ENCODEMT000646337"; exon_number "1"; exon_id "ENSMUSE00001390848.1"; talon_gene "26347"; talon_transcript "646337"; talon_exon "353130"; exon_status "KNOWN"; level "2"; protein_id "ENSMUSP00000148675.1"; source "HAVANA"; tag "cds_end_NF";
chr8	HAVANA	exon	119567766	119567991	.	-	.	gene_id "ENSMUSG00000034189.5"; transcript_id "ENCODEMT000646337"; gene_type "protein_coding"; gene_status "KNOWN"; gene_name "Hsdl1"; transcript_status "NOVEL"; transcript_name "ENCODEMT000646337"; exon_number "2"; exon_id "ENSMUSE00000388980.4"; talon_gene "26347"; talon_transcript "646337"; talon_exon "353116"; ccdsid "CCDS22708.1"; exon_status "KNOWN"; level "2"; protein_id "ENSMUSP00000044371.4"; source "HAVANA"; tag "CCDS";
chr8	HAVANA	exon	119566029	119566474	.	-	.	gene_id "ENSMUSG00000034189.5"; transcript_id "ENCODEMT000646337"; gene_type "protein_coding"; gene_status "KNOWN"; gene_name "Hsdl1"; transcript_status "NOVEL"; transcript_name "ENCODEMT000646337"; exon_number "3"; exon_id "ENSMUSE00000319118.3"; talon_gene "26347"; talon_transcript "646337"; talon_exon "353118"; ccdsid "CCDS22708.1"; exon_status "KNOWN"; level "2"; protein_id "ENSMUSP00000044371.4"; source "HAVANA"; tag "CCDS";
chr8	TALON	exon	119565644	119565953	.	-	.	gene_id "ENSMUSG00000034189.5"; transcript_id "ENCODEMT000646337"; gene_type "protein_coding"; gene_status "KNOWN"; gene_name "Hsdl1"; transcript_status "NOVEL"; transcript_name "ENCODEMT000646337"; exon_number "4"; exon_id "1309178"; talon_gene "26347"; talon_transcript "646337"; talon_exon "1309178"; exon_status "NOVEL";
chr8	HAVANA	exon	119561989	119564137	.	-	.	gene_id "ENSMUSG00000034189.5"; transcript_id "ENCODEMT000646337"; gene_type "protein_coding"; gene_status "KNOWN"; gene_name "Hsdl1"; transcript_status "NOVEL"; transcript_name "ENCODEMT000646337"; exon_number "5"; exon_id "ENSMUSE00000336835.6"; talon_gene "26347"; talon_transcript "646337"; talon_exon "353122"; ccdsid "CCDS22708.1"; exon_status "KNOWN"; level "2"; protein_id "ENSMUSP00000044371.4"; source "HAVANA"; tag "CCDS";
chr8	HAVANA	gene	119575235	119598454	.	+	.	gene_id "ENSMUSG00000031831.6"; gene_name "Dnaaf1"; gene_status "KNOWN"; gene_type "protein_coding"; talon_gene "26348"; havana_gene "OTTMUSG00000031110.1"; level "2";
chr8	HAVANA	transcript	119575235	119598454	.	+	.	gene_id "ENSMUSG00000031831.6"; transcript_id "ENSMUST00000093100.2"; gene_name "Dnaaf1"; gene_status "KNOWN"; gene_type "protein_coding"; transcript_type "protein_coding"; transcript_status "KNOWN"; transcript_name "Dnaaf1-201"; talon_gene "26348"; talon_transcript "68917"; ccdsid "CCDS22709.1"; havana_transcript "OTTMUST00000077071.1"; level "2"; protein_id "ENSMUSP00000090790.2"; source "HAVANA"; tag "CCDS"; transcript_support_level "1";
chr8	HAVANA	exon	119575235	119575467	.	+	.	gene_id "ENSMUSG00000031831.6"; transcript_id "ENSMUST00000093100.2"; gene_type "protein_coding"; gene_status "KNOWN"; gene_name "Dnaaf1"; transcript_type "protein_coding"; transcript_status "KNOWN"; transcript_name "Dnaaf1-201"; exon_number "1"; exon_id "ENSMUSE00000579802.1"; talon_gene "26348"; talon_transcript "68917"; talon_exon "353135"; ccdsid "CCDS22709.1"; exon_status "KNOWN"; level "2"; protein_id "ENSMUSP00000090790.2"; source "HAVANA"; tag "CCDS";
chr8	HAVANA	exon	119577331	119577466	.	+	.	gene_id "ENSMUSG00000031831.6"; transcript_id "ENSMUST00000093100.2"; gene_type "protein_coding"; gene_status "KNOWN"; gene_name "Dnaaf1"; transcript_type "protein_coding"; transcript_status "KNOWN"; transcript_name "Dnaaf1-201"; exon_number "2"; exon_id "ENSMUSE00000318936.3"; talon_gene "26348"; talon_transcript "68917"; talon_exon "353137"; ccdsid "CCDS22709.1"; exon_status "KNOWN"; level "2"; protein_id "ENSMUSP00000090790.2"; source "HAVANA"; tag "CCDS";
chr8	HAVANA	exon	119579228	119579319	.	+	.	gene_id "ENSMUSG00000031831.6"; transcript_id "ENSMUST00000093100.2"; gene_type "protein_coding"; gene_status "KNOWN"; gene_name "Dnaaf1"; transcript_type "protein_coding"; transcript_status "KNOWN"; transcript_name "Dnaaf1-201"; exon_number "3"; exon_id "ENSMUSE00000318922.3"; talon_gene "26348"; talon_transcript "68917"; talon_exon "353139"; ccdsid "CCDS22709.1"; exon_status "KNOWN"; level "2"; protein_id "ENSMUSP00000090790.2"; source "HAVANA"; tag "CCDS";
chr8	HAVANA	exon	119582509	119582730	.	+	.	gene_id "ENSMUSG00000031831.6"; transcript_id "ENSMUST00000093100.2"; gene_type "protein_coding"; gene_status "KNOWN"; gene_name "Dnaaf1"; transcript_type "protein_coding"; transcript_status "KNOWN"; transcript_name "Dnaaf1-201"; exon_number "4"; exon_id "ENSMUSE00000318907.3"; talon_gene "26348"; talon_transcript "68917"; talon_exon "353141"; ccdsid "CCDS22709.1"; exon_status "KNOWN"; level "2"; protein_id "ENSMUSP00000090790.2"; source "HAVANA"; tag "CCDS";
chr8	HAVANA	exon	119582847	119583013	.	+	.	gene_id "ENSMUSG00000031831.6"; transcript_id "ENSMUST00000093100.2"; gene_type "protein_coding"; gene_status "KNOWN"; gene_name "Dnaaf1"; transcript_type "protein_coding"; transcript_status "KNOWN"; transcript_name "Dnaaf1-201"; exon_number "5"; exon_id "ENSMUSE00000213540.3"; talon_gene "26348"; talon_transcript "68917"; talon_exon "353143"; ccdsid "CCDS22709.1"; exon_status "KNOWN"; level "2"; protein_id "ENSMUSP00000090790.2"; source "HAVANA"; tag "CCDS";
chr8	HAVANA	exon	119588178	119588299	.	+	.	gene_id "ENSMUSG00000031831.6"; transcript_id "ENSMUST00000093100.2"; gene_type "protein_coding"; gene_status "KNOWN"; gene_name "Dnaaf1"; transcript_type "protein_coding"; transcript_status "KNOWN"; transcript_name "Dnaaf1-201"; exon_number "6"; exon_id "ENSMUSE00000213538.3"; talon_gene "26348"; talon_transcript "68917"; talon_exon "353145"; ccdsid "CCDS22709.1"; exon_status "KNOWN"; level "2"; protein_id "ENSMUSP00000090790.2"; source "HAVANA"; tag "CCDS";
chr8	HAVANA	exon	119590579	119590736	.	+	.	gene_id "ENSMUSG00000031831.6"; transcript_id "ENSMUST00000093100.2"; gene_type "protein_coding"; gene_status "KNOWN"; gene_name "Dnaaf1"; transcript_type "protein_coding"; transcript_status "KNOWN"; transcript_name "Dnaaf1-201"; exon_number "7"; exon_id "ENSMUSE00000213544.5"; talon_gene "26348"; talon_transcript "68917"; talon_exon "353147"; ccdsid "CCDS22709.1"; exon_status "KNOWN"; level "2"; protein_id "ENSMUSP00000090790.2"; source "HAVANA"; tag "CCDS";
chr8	HAVANA	exon	119591701	119591958	.	+	.	gene_id "ENSMUSG00000031831.6"; transcript_id "ENSMUST00000093100.2"; gene_type "protein_coding"; gene_status "KNOWN"; gene_name "Dnaaf1"; transcript_type "protein_coding"; transcript_status "KNOWN"; transcript_name "Dnaaf1-201"; exon_number "8"; exon_id "ENSMUSE00000579797.2"; talon_gene "26348"; talon_transcript "68917"; talon_exon "353149"; ccdsid "CCDS22709.1"; exon_status "KNOWN"; level "2"; protein_id "ENSMUSP00000090790.2"; source "HAVANA"; tag "CCDS";
chr8	HAVANA	exon	119594833	119594924	.	+	.	gene_id "ENSMUSG00000031831.6"; transcript_id "ENSMUST00000093100.2"; gene_type "protein_coding"; gene_status "KNOWN"; gene_name "Dnaaf1"; transcript_type "protein_coding"; transcript_status "KNOWN"; transcript_name "Dnaaf1-201"; exon_number "9"; exon_id "ENSMUSE00000213549.3"; talon_gene "26348"; talon_transcript "68917"; talon_exon "353151"; ccdsid "CCDS22709.1"; exon_status "KNOWN"; level "2"; protein_id "ENSMUSP00000090790.2"; source "HAVANA"; tag "CCDS";
chr8	HAVANA	exon	119595944	119596003	.	+	.	gene_id "ENSMUSG00000031831.6"; transcript_id "ENSMUST00000093100.2"; gene_type "protein_coding"; gene_status "KNOWN"; gene_name "Dnaaf1"; transcript_type "protein_coding"; transcript_status "KNOWN"; transcript_name "Dnaaf1-201"; exon_number "10"; exon_id "ENSMUSE00000213534.3"; talon_gene "26348"; talon_transcript "68917"; talon_exon "353153"; ccdsid "CCDS22709.1"; exon_status "KNOWN"; level "2"; protein_id "ENSMUSP00000090790.2"; source "HAVANA"; tag "CCDS";
chr8	HAVANA	exon	119596687	119597083	.	+	.	gene_id "ENSMUSG00000031831.6"; transcript_id "ENSMUST00000093100.2"; gene_type "protein_coding"; gene_status "KNOWN"; gene_name "Dnaaf1"; transcript_type "protein_coding"; transcript_status "KNOWN"; transcript_name "Dnaaf1-201"; exon_number "11"; exon_id "ENSMUSE00000213547.3"; talon_gene "26348"; talon_transcript "68917"; talon_exon "353155"; ccdsid "CCDS22709.1"; exon_status "KNOWN"; level "2"; protein_id "ENSMUSP00000090790.2"; source "HAVANA"; tag "CCDS";
chr8	HAVANA	exon	119597571	119598454	.	+	.	gene_id "ENSMUSG00000031831.6"; transcript_id "ENSMUST00000093100.2"; gene_type "protein_coding"; gene_status "KNOWN"; gene_name "Dnaaf1"; transcript_type "protein_coding"; transcript_status "KNOWN"; transcript_name "Dnaaf1-201"; exon_number "12"; exon_id "ENSMUSE00000481831.2"; talon_gene "26348"; talon_transcript "68917"; talon_exon "353157"; ccdsid "CCDS22709.1"; exon_status "KNOWN"; level "2"; protein_id "ENSMUSP00000090790.2"; source "HAVANA"; tag "CCDS";
chr8	HAVANA	gene	119597975	119605222	.	-	.	gene_id "ENSMUSG00000031832.15"; gene_name "Taf1c"; gene_status "KNOWN"; gene_type "protein_coding"; talon_gene "26349"; havana_gene "OTTMUSG00000031111.2"; level "2"; tag "overlapping_locus";
chr8	HAVANA	transcript	119597975	119605222	.	-	.	gene_id "ENSMUSG00000031832.15"; transcript_id "ENSMUST00000093099.12"; gene_name "Taf1c"; gene_status "KNOWN"; gene_type "protein_coding"; transcript_type "protein_coding"; transcript_status "KNOWN"; transcript_name "Taf1c-201"; talon_gene "26349"; talon_transcript "68919"; ccdsid "CCDS40493.1"; havana_transcript "OTTMUST00000077072.1"; level "2"; protein_id "ENSMUSP00000090789.6"; source "HAVANA"; tag "CCDS"; transcript_support_level "1";
chr8	HAVANA	exon	119605135	119605222	.	-	.	gene_id "ENSMUSG00000031832.15"; transcript_id "ENSMUST00000093099.12"; gene_type "protein_coding"; gene_status "KNOWN"; gene_name "Taf1c"; transcript_type "protein_coding"; transcript_status "KNOWN"; transcript_name "Taf1c-201"; exon_number "1"; exon_id "ENSMUSE00000213553.8"; talon_gene "26349"; talon_transcript "68919"; talon_exon "353185"; ccdsid "CCDS40493.1"; exon_status "KNOWN"; level "2"; protein_id "ENSMUSP00000090789.6"; source "HAVANA"; tag "CCDS";
chr8	HAVANA	exon	119604240	119604378	.	-	.	gene_id "ENSMUSG00000031832.15"; transcript_id "ENSMUST00000093099.12"; gene_type "protein_coding"; gene_status "KNOWN"; gene_name "Taf1c"; transcript_type "protein_coding"; transcript_status "KNOWN"; transcript_name "Taf1c-201"; exon_number "2"; exon_id "ENSMUSE00001389836.1"; talon_gene "26349"; talon_transcript "68919"; talon_exon "353160"; ccdsid "CCDS40493.1"; exon_status "KNOWN"; level "2"; protein_id "ENSMUSP00000090789.6"; source "HAVANA"; tag "CCDS";
chr8	HAVANA	exon	119603381	119603465	.	-	.	gene_id "ENSMUSG00000031832.15"; transcript_id "ENSMUST00000093099.12"; gene_type "protein_coding"; gene_status "KNOWN"; gene_name "Taf1c"; transcript_type "protein_coding"; transcript_status "KNOWN"; transcript_name "Taf1c-201"; exon_number "3"; exon_id "ENSMUSE00001390540.1"; talon_gene "26349"; talon_transcript "68919"; talon_exon "353162"; ccdsid "CCDS40493.1"; exon_status "KNOWN"; level "2"; protein_id "ENSMUSP00000090789.6"; source "HAVANA"; tag "CCDS";
chr8	HAVANA	exon	119603150	119603247	.	-	.	gene_id "ENSMUSG00000031832.15"; transcript_id "ENSMUST00000093099.12"; gene_type "protein_coding"; gene_status "KNOWN"; gene_name "Taf1c"; transcript_type "protein_coding"; transcript_status "KNOWN"; transcript_name "Taf1c-201"; exon_number "4"; exon_id "ENSMUSE00001392963.1"; talon_gene "26349"; talon_transcript "68919"; talon_exon "353164"; ccdsid "CCDS40493.1"; exon_status "KNOWN"; level "2"; protein_id "ENSMUSP00000090789.6"; source "HAVANA"; tag "CCDS";
chr8	HAVANA	exon	119602990	119603079	.	-	.	gene_id "ENSMUSG00000031832.15"; transcript_id "ENSMUST00000093099.12"; gene_type "protein_coding"; gene_status "KNOWN"; gene_name "Taf1c"; transcript_type "protein_coding"; transcript_status "KNOWN"; transcript_name "Taf1c-201"; exon_number "5"; exon_id "ENSMUSE00001393401.1"; talon_gene "26349"; talon_transcript "68919"; talon_exon "353166"; ccdsid "CCDS40493.1"; exon_status "KNOWN"; level "2"; protein_id "ENSMUSP00000090789.6"; source "HAVANA"; tag "CCDS";
chr8	HAVANA	exon	119602831	119602904	.	-	.	gene_id "ENSMUSG00000031832.15"; transcript_id "ENSMUST00000093099.12"; gene_type "protein_coding"; gene_status "KNOWN"; gene_name "Taf1c"; transcript_type "protein_coding"; transcript_status "KNOWN"; transcript_name "Taf1c-201"; exon_number "6"; exon_id "ENSMUSE00000213576.4"; talon_gene "26349"; talon_transcript "68919"; talon_exon "353186"; ccdsid "CCDS40493.1"; exon_status "KNOWN"; level "2"; protein_id "ENSMUSP00000090789.6"; source "HAVANA"; tag "CCDS";
chr8	HAVANA	exon	119601542	119601780	.	-	.	gene_id "ENSMUSG00000031832.15"; transcript_id "ENSMUST00000093099.12"; gene_type "protein_coding"; gene_status "KNOWN"; gene_name "Taf1c"; transcript_type "protein_coding"; transcript_status "KNOWN"; transcript_name "Taf1c-201"; exon_number "7"; exon_id "ENSMUSE00001390269.1"; talon_gene "26349"; talon_transcript "68919"; talon_exon "353170"; ccdsid "CCDS40493.1"; exon_status "KNOWN"; level "2"; protein_id "ENSMUSP00000090789.6"; source "HAVANA"; tag "CCDS";
chr8	HAVANA	exon	119601316	119601432	.	-	.	gene_id "ENSMUSG00000031832.15"; transcript_id "ENSMUST00000093099.12"; gene_type "protein_coding"; gene_status "KNOWN"; gene_name "Taf1c"; transcript_type "protein_coding"; transcript_status "KNOWN"; transcript_name "Taf1c-201"; exon_number "8"; exon_id "ENSMUSE00001239830.1"; talon_gene "26349"; talon_transcript "68919"; talon_exon "353172"; ccdsid "CCDS40493.1"; exon_status "KNOWN"; level "2"; protein_id "ENSMUSP00000090789.6"; source "HAVANA"; tag "CCDS";
chr8	HAVANA	exon	119601111	119601228	.	-	.	gene_id "ENSMUSG00000031832.15"; transcript_id "ENSMUST00000093099.12"; gene_type "protein_coding"; gene_status "KNOWN"; gene_name "Taf1c"; transcript_type "protein_coding"; transcript_status "KNOWN"; transcript_name "Taf1c-201"; exon_number "9"; exon_id "ENSMUSE00001274121.1"; talon_gene "26349"; talon_transcript "68919"; talon_exon "353174"; ccdsid "CCDS40493.1"; exon_status "KNOWN"; level "2"; protein_id "ENSMUSP00000090789.6"; source "HAVANA"; tag "CCDS";
chr8	HAVANA	exon	119600951	119601022	.	-	.	gene_id "ENSMUSG00000031832.15"; transcript_id "ENSMUST00000093099.12"; gene_type "protein_coding"; gene_status "KNOWN"; gene_name "Taf1c"; transcript_type "protein_coding"; transcript_status "KNOWN"; transcript_name "Taf1c-201"; exon_number "10"; exon_id "ENSMUSE00001290494.1"; talon_gene "26349"; talon_transcript "68919"; talon_exon "353176"; ccdsid "CCDS40493.1"; exon_status "KNOWN"; level "2"; protein_id "ENSMUSP00000090789.6"; source "HAVANA"; tag "CCDS";
chr8	HAVANA	exon	119600661	119600796	.	-	.	gene_id "ENSMUSG00000031832.15"; transcript_id "ENSMUST00000093099.12"; gene_type "protein_coding"; gene_status "KNOWN"; gene_name "Taf1c"; transcript_type "protein_coding"; transcript_status "KNOWN"; transcript_name "Taf1c-201"; exon_number "11"; exon_id "ENSMUSE00001277592.1"; talon_gene "26349"; talon_transcript "68919"; talon_exon "353178"; ccdsid "CCDS40493.1"; exon_status "KNOWN"; level "2"; protein_id "ENSMUSP00000090789.6"; source "HAVANA"; tag "CCDS";
chr8	HAVANA	exon	119600434	119600571	.	-	.	gene_id "ENSMUSG00000031832.15"; transcript_id "ENSMUST00000093099.12"; gene_type "protein_coding"; gene_status "KNOWN"; gene_name "Taf1c"; transcript_type "protein_coding"; transcript_status "KNOWN"; transcript_name "Taf1c-201"; exon_number "12"; exon_id "ENSMUSE00001216814.1"; talon_gene "26349"; talon_transcript "68919"; talon_exon "353180"; ccdsid "CCDS40493.1"; exon_status "KNOWN"; level "2"; protein_id "ENSMUSP00000090789.6"; source "HAVANA"; tag "CCDS";
chr8	HAVANA	exon	119599816	119599990	.	-	.	gene_id "ENSMUSG00000031832.15"; transcript_id "ENSMUST00000093099.12"; gene_type "protein_coding"; gene_status "KNOWN"; gene_name "Taf1c"; transcript_type "protein_coding"; transcript_status "KNOWN"; transcript_name "Taf1c-201"; exon_number "13"; exon_id "ENSMUSE00001301051.1"; talon_gene "26349"; talon_transcript "68919"; talon_exon "353182"; ccdsid "CCDS40493.1"; exon_status "KNOWN"; level "2"; protein_id "ENSMUSP00000090789.6"; source "HAVANA"; tag "CCDS";
chr8	HAVANA	exon	119599581	119599718	.	-	.	gene_id "ENSMUSG00000031832.15"; transcript_id "ENSMUST00000093099.12"; gene_type "protein_coding"; gene_status "KNOWN"; gene_name "Taf1c"; transcript_type "protein_coding"; transcript_status "KNOWN"; transcript_name "Taf1c-201"; exon_number "14"; exon_id "ENSMUSE00001263667.1"; talon_gene "26349"; talon_transcript "68919"; talon_exon "353188"; ccdsid "CCDS40493.1"; exon_status "KNOWN"; level "2"; protein_id "ENSMUSP00000090789.6"; source "HAVANA"; tag "CCDS";
chr8	HAVANA	exon	119597975	119599503	.	-	.	gene_id "ENSMUSG00000031832.15"; transcript_id "ENSMUST00000093099.12"; gene_type "protein_coding"; gene_status "KNOWN"; gene_name "Taf1c"; transcript_type "protein_coding"; transcript_status "KNOWN"; transcript_name "Taf1c-201"; exon_number "15"; exon_id "ENSMUSE00001270086.1"; talon_gene "26349"; talon_transcript "68919"; talon_exon "353190"; ccdsid "CCDS40493.1"; exon_status "KNOWN"; level "2"; protein_id "ENSMUSP00000090789.6"; source "HAVANA"; tag "CCDS";
chr8	HAVANA	transcript	119597975	119605222	.	-	.	gene_id "ENSMUSG00000031832.15"; transcript_id "ENSMUST00000147964.7"; gene_name "Taf1c"; gene_status "KNOWN"; gene_type "protein_coding"; transcript_type "nonsense_mediated_decay"; transcript_status "KNOWN"; transcript_name "Taf1c-205"; talon_gene "26349"; talon_transcript "68920"; havana_transcript "OTTMUST00000077073.1"; level "2"; protein_id "ENSMUSP00000118480.1"; source "HAVANA"; transcript_support_level "1";
chr8	HAVANA	exon	119605135	119605222	.	-	.	gene_id "ENSMUSG00000031832.15"; transcript_id "ENSMUST00000147964.7"; gene_type "protein_coding"; gene_status "KNOWN"; gene_name "Taf1c"; transcript_type "nonsense_mediated_decay"; transcript_status "KNOWN"; transcript_name "Taf1c-205"; exon_number "1"; exon_id "ENSMUSE00000213553.8"; talon_gene "26349"; talon_transcript "68920"; talon_exon "353185"; ccdsid "CCDS40493.1"; exon_status "KNOWN"; level "2"; protein_id "ENSMUSP00000090789.6"; source "HAVANA"; tag "CCDS";
chr8	HAVANA	exon	119604240	119604378	.	-	.	gene_id "ENSMUSG00000031832.15"; transcript_id "ENSMUST00000147964.7"; gene_type "protein_coding"; gene_status "KNOWN"; gene_name "Taf1c"; transcript_type "nonsense_mediated_decay"; transcript_status "KNOWN"; transcript_name "Taf1c-205"; exon_number "2"; exon_id "ENSMUSE00001389836.1"; talon_gene "26349"; talon_transcript "68920"; talon_exon "353160"; ccdsid "CCDS40493.1"; exon_status "KNOWN"; level "2"; protein_id "ENSMUSP00000090789.6"; source "HAVANA"; tag "CCDS";
chr8	HAVANA	exon	119603381	119603465	.	-	.	gene_id "ENSMUSG00000031832.15"; transcript_id "ENSMUST00000147964.7"; gene_type "protein_coding"; gene_status "KNOWN"; gene_name "Taf1c"; transcript_type "nonsense_mediated_decay"; transcript_status "KNOWN"; transcript_name "Taf1c-205"; exon_number "3"; exon_id "ENSMUSE00001390540.1"; talon_gene "26349"; talon_transcript "68920"; talon_exon "353162"; ccdsid "CCDS40493.1"; exon_status "KNOWN"; level "2"; protein_id "ENSMUSP00000090789.6"; source "HAVANA"; tag "CCDS";
chr8	HAVANA	exon	119603150	119603247	.	-	.	gene_id "ENSMUSG00000031832.15"; transcript_id "ENSMUST00000147964.7"; gene_type "protein_coding"; gene_status "KNOWN"; gene_name "Taf1c"; transcript_type "nonsense_mediated_decay"; transcript_status "KNOWN"; transcript_name "Taf1c-205"; exon_number "4"; exon_id "ENSMUSE00001392963.1"; talon_gene "26349"; talon_transcript "68920"; talon_exon "353164"; ccdsid "CCDS40493.1"; exon_status "KNOWN"; level "2"; protein_id "ENSMUSP00000090789.6"; source "HAVANA"; tag "CCDS";
chr8	HAVANA	exon	119602990	119603079	.	-	.	gene_id "ENSMUSG00000031832.15"; transcript_id "ENSMUST00000147964.7"; gene_type "protein_coding"; gene_status "KNOWN"; gene_name "Taf1c"; transcript_type "nonsense_mediated_decay"; transcript_status "KNOWN"; transcript_name "Taf1c-205"; exon_number "5"; exon_id "ENSMUSE00001393401.1"; talon_gene "26349"; talon_transcript "68920"; talon_exon "353166"; ccdsid "CCDS40493.1"; exon_status "KNOWN"; level "2"; protein_id "ENSMUSP00000090789.6"; source "HAVANA"; tag "CCDS";
chr8	HAVANA	exon	119602758	119602904	.	-	.	gene_id "ENSMUSG00000031832.15"; transcript_id "ENSMUST00000147964.7"; gene_type "protein_coding"; gene_status "KNOWN"; gene_name "Taf1c"; transcript_type "nonsense_mediated_decay"; transcript_status "KNOWN"; transcript_name "Taf1c-205"; exon_number "6"; exon_id "ENSMUSE00001391364.1"; talon_gene "26349"; talon_transcript "68920"; talon_exon "353168"; exon_status "KNOWN"; level "2"; protein_id "ENSMUSP00000118480.1"; source "HAVANA";
chr8	HAVANA	exon	119601542	119601780	.	-	.	gene_id "ENSMUSG00000031832.15"; transcript_id "ENSMUST00000147964.7"; gene_type "protein_coding"; gene_status "KNOWN"; gene_name "Taf1c"; transcript_type "nonsense_mediated_decay"; transcript_status "KNOWN"; transcript_name "Taf1c-205"; exon_number "7"; exon_id "ENSMUSE00001390269.1"; talon_gene "26349"; talon_transcript "68920"; talon_exon "353170"; ccdsid "CCDS40493.1"; exon_status "KNOWN"; level "2"; protein_id "ENSMUSP00000090789.6"; source "HAVANA"; tag "CCDS";
chr8	HAVANA	exon	119601316	119601432	.	-	.	gene_id "ENSMUSG00000031832.15"; transcript_id "ENSMUST00000147964.7"; gene_type "protein_coding"; gene_status "KNOWN"; gene_name "Taf1c"; transcript_type "nonsense_mediated_decay"; transcript_status "KNOWN"; transcript_name "Taf1c-205"; exon_number "8"; exon_id "ENSMUSE00001239830.1"; talon_gene "26349"; talon_transcript "68920"; talon_exon "353172"; ccdsid "CCDS40493.1"; exon_status "KNOWN"; level "2"; protein_id "ENSMUSP00000090789.6"; source "HAVANA"; tag "CCDS";
chr8	HAVANA	exon	119601111	119601228	.	-	.	gene_id "ENSMUSG00000031832.15"; transcript_id "ENSMUST00000147964.7"; gene_type "protein_coding"; gene_status "KNOWN"; gene_name "Taf1c"; transcript_type "nonsense_mediated_decay"; transcript_status "KNOWN"; transcript_name "Taf1c-205"; exon_number "9"; exon_id "ENSMUSE00001274121.1"; talon_gene "26349"; talon_transcript "68920"; talon_exon "353174"; ccdsid "CCDS40493.1"; exon_status "KNOWN"; level "2"; protein_id "ENSMUSP00000090789.6"; source "HAVANA"; tag "CCDS";
chr8	HAVANA	exon	119600951	119601022	.	-	.	gene_id "ENSMUSG00000031832.15"; transcript_id "ENSMUST00000147964.7"; gene_type "protein_coding"; gene_status "KNOWN"; gene_name "Taf1c"; transcript_type "nonsense_mediated_decay"; transcript_status "KNOWN"; transcript_name "Taf1c-205"; exon_number "10"; exon_id "ENSMUSE00001290494.1"; talon_gene "26349"; talon_transcript "68920"; talon_exon "353176"; ccdsid "CCDS40493.1"; exon_status "KNOWN"; level "2"; protein_id "ENSMUSP00000090789.6"; source "HAVANA"; tag "CCDS";
chr8	HAVANA	exon	119600661	119600796	.	-	.	gene_id "ENSMUSG00000031832.15"; transcript_id "ENSMUST00000147964.7"; gene_type "protein_coding"; gene_status "KNOWN"; gene_name "Taf1c"; transcript_type "nonsense_mediated_decay"; transcript_status "KNOWN"; transcript_name "Taf1c-205"; exon_number "11"; exon_id "ENSMUSE00001277592.1"; talon_gene "26349"; talon_transcript "68920"; talon_exon "353178"; ccdsid "CCDS40493.1"; exon_status "KNOWN"; level "2"; protein_id "ENSMUSP00000090789.6"; source "HAVANA"; tag "CCDS";
chr8	HAVANA	exon	119600434	119600571	.	-	.	gene_id "ENSMUSG00000031832.15"; transcript_id "ENSMUST00000147964.7"; gene_type "protein_coding"; gene_status "KNOWN"; gene_name "Taf1c"; transcript_type "nonsense_mediated_decay"; transcript_status "KNOWN"; transcript_name "Taf1c-205"; exon_number "12"; exon_id "ENSMUSE00001216814.1"; talon_gene "26349"; talon_transcript "68920"; talon_exon "353180"; ccdsid "CCDS40493.1"; exon_status "KNOWN"; level "2"; protein_id "ENSMUSP00000090789.6"; source "HAVANA"; tag "CCDS";
chr8	HAVANA	exon	119599816	119599990	.	-	.	gene_id "ENSMUSG00000031832.15"; transcript_id "ENSMUST00000147964.7"; gene_type "protein_coding"; gene_status "KNOWN"; gene_name "Taf1c"; transcript_type "nonsense_mediated_decay"; transcript_status "KNOWN"; transcript_name "Taf1c-205"; exon_number "13"; exon_id "ENSMUSE00001301051.1"; talon_gene "26349"; talon_transcript "68920"; talon_exon "353182"; ccdsid "CCDS40493.1"; exon_status "KNOWN"; level "2"; protein_id "ENSMUSP00000090789.6"; source "HAVANA"; tag "CCDS";
chr8	HAVANA	exon	119599581	119599718	.	-	.	gene_id "ENSMUSG00000031832.15"; transcript_id "ENSMUST00000147964.7"; gene_type "protein_coding"; gene_status "KNOWN"; gene_name "Taf1c"; transcript_type "nonsense_mediated_decay"; transcript_status "KNOWN"; transcript_name "Taf1c-205"; exon_number "14"; exon_id "ENSMUSE00001263667.1"; talon_gene "26349"; talon_transcript "68920"; talon_exon "353188"; ccdsid "CCDS40493.1"; exon_status "KNOWN"; level "2"; protein_id "ENSMUSP00000090789.6"; source "HAVANA"; tag "CCDS";
chr8	HAVANA	exon	119597975	119599503	.	-	.	gene_id "ENSMUSG00000031832.15"; transcript_id "ENSMUST00000147964.7"; gene_type "protein_coding"; gene_status "KNOWN"; gene_name "Taf1c"; transcript_type "nonsense_mediated_decay"; transcript_status "KNOWN"; transcript_name "Taf1c-205"; exon_number "15"; exon_id "ENSMUSE00001270086.1"; talon_gene "26349"; talon_transcript "68920"; talon_exon "353190"; ccdsid "CCDS40493.1"; exon_status "KNOWN"; level "2"; protein_id "ENSMUSP00000090789.6"; source "HAVANA"; tag "CCDS";
chr8	HAVANA	gene	119602170	119602625	.	-	.	gene_id "ENSMUSG00000081378.1"; gene_name "Rps13-ps4"; gene_status "KNOWN"; gene_type "processed_pseudogene"; talon_gene "26350"; havana_gene "OTTMUSG00000031109.1"; level "2"; tag "overlapping_locus";
chr8	HAVANA	transcript	119602170	119602625	.	-	.	gene_id "ENSMUSG00000081378.1"; transcript_id "ENSMUST00000117927.1"; gene_name "Rps13-ps4"; gene_status "KNOWN"; gene_type "processed_pseudogene"; transcript_type "processed_pseudogene"; transcript_status "KNOWN"; transcript_name "Rps13-ps4-201"; talon_gene "26350"; talon_transcript "68924"; havana_transcript "OTTMUST00000077070.1"; level "2"; ont "PGO:0000004"; source "HAVANA"; tag "basic"; transcript_support_level "NA";
chr8	HAVANA	exon	119602170	119602625	.	-	.	gene_id "ENSMUSG00000081378.1"; transcript_id "ENSMUST00000117927.1"; gene_type "processed_pseudogene"; gene_status "KNOWN"; gene_name "Rps13-ps4"; transcript_type "processed_pseudogene"; transcript_status "KNOWN"; transcript_name "Rps13-ps4-201"; exon_number "1"; exon_id "ENSMUSE00001080769.1"; talon_gene "26350"; talon_transcript "68924"; talon_exon "353200"; exon_status "KNOWN"; level "2"; ont "PGO:0000004"; source "HAVANA"; tag "basic";
chr8	HAVANA	gene	119623854	119635680	.	-	.	gene_id "ENSMUSG00000045246.11"; gene_name "Kcng4"; gene_status "KNOWN"; gene_type "protein_coding"; talon_gene "26352"; havana_gene "OTTMUSG00000033798.1"; level "2";
chr8	HAVANA	transcript	119623854	119635680	.	-	.	gene_id "ENSMUSG00000045246.11"; transcript_id "ENSMUST00000061828.9"; gene_name "Kcng4"; gene_status "KNOWN"; gene_type "protein_coding"; transcript_type "protein_coding"; transcript_status "KNOWN"; transcript_name "Kcng4-201"; talon_gene "26352"; talon_transcript "68927"; ccdsid "CCDS22710.1"; havana_transcript "OTTMUST00000085142.1"; level "2"; protein_id "ENSMUSP00000056552.3"; source "HAVANA"; tag "CCDS"; transcript_support_level "1";
chr8	HAVANA	exon	119635232	119635680	.	-	.	gene_id "ENSMUSG00000045246.11"; transcript_id "ENSMUST00000061828.9"; gene_type "protein_coding"; gene_status "KNOWN"; gene_name "Kcng4"; transcript_type "protein_coding"; transcript_status "KNOWN"; transcript_name "Kcng4-201"; exon_number "1"; exon_id "ENSMUSE00000342429.3"; talon_gene "26352"; talon_transcript "68927"; talon_exon "353227"; ccdsid "CCDS22710.1"; exon_status "KNOWN"; level "2"; protein_id "ENSMUSP00000056552.3"; source "HAVANA"; tag "CCDS";
chr8	HAVANA	exon	119632886	119633676	.	-	.	gene_id "ENSMUSG00000045246.11"; transcript_id "ENSMUST00000061828.9"; gene_type "protein_coding"; gene_status "KNOWN"; gene_name "Kcng4"; transcript_type "protein_coding"; transcript_status "KNOWN"; transcript_name "Kcng4-201"; exon_number "2"; exon_id "ENSMUSE00000386279.3"; talon_gene "26352"; talon_transcript "68927"; talon_exon "353222"; ccdsid "CCDS22710.1"; exon_status "KNOWN"; level "2"; protein_id "ENSMUSP00000056552.3"; source "HAVANA"; tag "CCDS";
chr8	HAVANA	exon	119623854	119626419	.	-	.	gene_id "ENSMUSG00000045246.11"; transcript_id "ENSMUST00000061828.9"; gene_type "protein_coding"; gene_status "KNOWN"; gene_name "Kcng4"; transcript_type "protein_coding"; transcript_status "KNOWN"; transcript_name "Kcng4-201"; exon_number "3"; exon_id "ENSMUSE00000378879.3"; talon_gene "26352"; talon_transcript "68927"; talon_exon "353228"; ccdsid "CCDS22710.1"; exon_status "KNOWN"; level "2"; protein_id "ENSMUSP00000056552.3"; source "HAVANA"; tag "CCDS";
chr8	HAVANA	gene	119666365	119688222	.	+	.	gene_id "ENSMUSG00000023336.6"; gene_name "Wfdc1"; gene_status "KNOWN"; gene_type "protein_coding"; talon_gene "26354"; havana_gene "OTTMUSG00000061643.1"; level "2";
chr8	HAVANA	transcript	119666365	119688222	.	+	.	gene_id "ENSMUSG00000023336.6"; transcript_id "ENSMUST00000024107.6"; gene_name "Wfdc1"; gene_status "KNOWN"; gene_type "protein_coding"; transcript_type "protein_coding"; transcript_status "KNOWN"; transcript_name "Wfdc1-201"; talon_gene "26354"; talon_transcript "68930"; ccdsid "CCDS22711.1"; havana_transcript "OTTMUST00000150406.1"; level "2"; protein_id "ENSMUSP00000024107.5"; source "HAVANA"; tag "CCDS"; transcript_support_level "1";
chr8	HAVANA	exon	119666365	119666660	.	+	.	gene_id "ENSMUSG00000023336.6"; transcript_id "ENSMUST00000024107.6"; gene_type "protein_coding"; gene_status "KNOWN"; gene_name "Wfdc1"; transcript_type "protein_coding"; transcript_status "KNOWN"; transcript_name "Wfdc1-201"; exon_number "1"; exon_id "ENSMUSE00000440226.6"; talon_gene "26354"; talon_transcript "68930"; talon_exon "353236"; ccdsid "CCDS22711.1"; exon_status "KNOWN"; level "2"; protein_id "ENSMUSP00000148437.1"; source "HAVANA"; tag "appris_alternative_2";
chr8	HAVANA	exon	119679268	119679457	.	+	.	gene_id "ENSMUSG00000023336.6"; transcript_id "ENSMUST00000024107.6"; gene_type "protein_coding"; gene_status "KNOWN"; gene_name "Wfdc1"; transcript_type "protein_coding"; transcript_status "KNOWN"; transcript_name "Wfdc1-201"; exon_number "2"; exon_id "ENSMUSE00000318404.3"; talon_gene "26354"; talon_transcript "68930"; talon_exon "353238"; ccdsid "CCDS22711.1"; exon_status "KNOWN"; level "2"; protein_id "ENSMUSP00000148437.1"; source "HAVANA"; tag "appris_alternative_2";
chr8	HAVANA	exon	119680155	119680238	.	+	.	gene_id "ENSMUSG00000023336.6"; transcript_id "ENSMUST00000024107.6"; gene_type "protein_coding"; gene_status "KNOWN"; gene_name "Wfdc1"; transcript_type "protein_coding"; transcript_status "KNOWN"; transcript_name "Wfdc1-201"; exon_number "3"; exon_id "ENSMUSE00000134446.3"; talon_gene "26354"; talon_transcript "68930"; talon_exon "353240"; ccdsid "CCDS22711.1"; exon_status "KNOWN"; level "2"; protein_id "ENSMUSP00000148437.1"; source "HAVANA"; tag "appris_alternative_2";
chr8	HAVANA	exon	119681032	119681172	.	+	.	gene_id "ENSMUSG00000023336.6"; transcript_id "ENSMUST00000024107.6"; gene_type "protein_coding"; gene_status "KNOWN"; gene_name "Wfdc1"; transcript_type "protein_coding"; transcript_status "KNOWN"; transcript_name "Wfdc1-201"; exon_number "4"; exon_id "ENSMUSE00000134445.3"; talon_gene "26354"; talon_transcript "68930"; talon_exon "353242"; ccdsid "CCDS22711.1"; exon_status "KNOWN"; level "2"; protein_id "ENSMUSP00000148437.1"; source "HAVANA"; tag "appris_alternative_2";
chr8	HAVANA	exon	119683750	119683791	.	+	.	gene_id "ENSMUSG00000023336.6"; transcript_id "ENSMUST00000024107.6"; gene_type "protein_coding"; gene_status "KNOWN"; gene_name "Wfdc1"; transcript_type "protein_coding"; transcript_status "KNOWN"; transcript_name "Wfdc1-201"; exon_number "5"; exon_id "ENSMUSE00000318389.3"; talon_gene "26354"; talon_transcript "68930"; talon_exon "353245"; ccdsid "CCDS22711.1"; exon_status "KNOWN"; level "2"; protein_id "ENSMUSP00000024107.5"; source "HAVANA"; tag "CCDS";
chr8	HAVANA	exon	119686261	119686334	.	+	.	gene_id "ENSMUSG00000023336.6"; transcript_id "ENSMUST00000024107.6"; gene_type "protein_coding"; gene_status "KNOWN"; gene_name "Wfdc1"; transcript_type "protein_coding"; transcript_status "KNOWN"; transcript_name "Wfdc1-201"; exon_number "6"; exon_id "ENSMUSE00000374631.3"; talon_gene "26354"; talon_transcript "68930"; talon_exon "353247"; ccdsid "CCDS22711.1"; exon_status "KNOWN"; level "2"; protein_id "ENSMUSP00000024107.5"; source "HAVANA"; tag "CCDS";
chr8	HAVANA	exon	119687679	119688222	.	+	.	gene_id "ENSMUSG00000023336.6"; transcript_id "ENSMUST00000024107.6"; gene_type "protein_coding"; gene_status "KNOWN"; gene_name "Wfdc1"; transcript_type "protein_coding"; transcript_status "KNOWN"; transcript_name "Wfdc1-201"; exon_number "7"; exon_id "ENSMUSE00000332136.6"; talon_gene "26354"; talon_transcript "68930"; talon_exon "353249"; ccdsid "CCDS22711.1"; exon_status "KNOWN"; level "2"; protein_id "ENSMUSP00000024107.5"; source "HAVANA"; tag "CCDS";
chr8	HAVANA	gene	119758932	119778416	.	-	.	gene_id "ENSMUSG00000034105.9"; gene_name "Tldc1"; gene_status "KNOWN"; gene_type "protein_coding"; talon_gene "26357"; havana_gene "OTTMUSG00000061655.1"; level "2";
chr8	TALON	transcript	119758932	119778394	.	-	.	gene_id "ENSMUSG00000034105.9"; transcript_id "ENCODEMT000646489"; gene_name "Tldc1"; gene_status "KNOWN"; gene_type "protein_coding"; transcript_status "NOVEL"; transcript_name "ENCODEMT000646489"; talon_gene "26357"; talon_transcript "646489"; NIC_transcript "TRUE";
chr8	HAVANA	exon	119778146	119778394	.	-	.	gene_id "ENSMUSG00000034105.9"; transcript_id "ENCODEMT000646489"; gene_type "protein_coding"; gene_status "KNOWN"; gene_name "Tldc1"; transcript_status "NOVEL"; transcript_name "ENCODEMT000646489"; exon_number "1"; exon_id "ENSMUSE00001391024.1"; talon_gene "26357"; talon_transcript "646489"; talon_exon "353324"; exon_status "KNOWN"; level "2"; protein_id "ENSMUSP00000148691.1"; source "HAVANA"; tag "cds_end_NF";
chr8	HAVANA	exon	119773272	119773440	.	-	.	gene_id "ENSMUSG00000034105.9"; transcript_id "ENCODEMT000646489"; gene_type "protein_coding"; gene_status "KNOWN"; gene_name "Tldc1"; transcript_status "NOVEL"; transcript_name "ENCODEMT000646489"; exon_number "2"; exon_id "ENSMUSE00000318063.4"; talon_gene "26357"; talon_transcript "646489"; talon_exon "353309"; ccdsid "CCDS40494.1"; exon_status "KNOWN"; level "2"; protein_id "ENSMUSP00000044430.5"; source "HAVANA"; tag "CCDS";
chr8	HAVANA	exon	119772374	119772604	.	-	.	gene_id "ENSMUSG00000034105.9"; transcript_id "ENCODEMT000646489"; gene_type "protein_coding"; gene_status "KNOWN"; gene_name "Tldc1"; transcript_status "NOVEL"; transcript_name "ENCODEMT000646489"; exon_number "3"; exon_id "ENSMUSE00000318058.4"; talon_gene "26357"; talon_transcript "646489"; talon_exon "353311"; ccdsid "CCDS40494.1"; exon_status "KNOWN"; level "2"; protein_id "ENSMUSP00000044430.5"; source "HAVANA"; tag "CCDS";
chr8	HAVANA	exon	119771241	119771385	.	-	.	gene_id "ENSMUSG00000034105.9"; transcript_id "ENCODEMT000646489"; gene_type "protein_coding"; gene_status "KNOWN"; gene_name "Tldc1"; transcript_status "NOVEL"; transcript_name "ENCODEMT000646489"; exon_number "4"; exon_id "ENSMUSE00000318051.4"; talon_gene "26357"; talon_transcript "646489"; talon_exon "353313"; ccdsid "CCDS40494.1"; exon_status "KNOWN"; level "2"; protein_id "ENSMUSP00000044430.5"; source "HAVANA"; tag "CCDS";
chr8	HAVANA	exon	119768066	119768494	.	-	.	gene_id "ENSMUSG00000034105.9"; transcript_id "ENCODEMT000646489"; gene_type "protein_coding"; gene_status "KNOWN"; gene_name "Tldc1"; transcript_status "NOVEL"; transcript_name "ENCODEMT000646489"; exon_number "5"; exon_id "ENSMUSE00000318046.3"; talon_gene "26357"; talon_transcript "646489"; talon_exon "353315"; ccdsid "CCDS40494.1"; exon_status "KNOWN"; level "2"; protein_id "ENSMUSP00000044430.5"; source "HAVANA"; tag "CCDS";
chr8	HAVANA	exon	119763936	119764054	.	-	.	gene_id "ENSMUSG00000034105.9"; transcript_id "ENCODEMT000646489"; gene_type "protein_coding"; gene_status "KNOWN"; gene_name "Tldc1"; transcript_status "NOVEL"; transcript_name "ENCODEMT000646489"; exon_number "6"; exon_id "ENSMUSE00000318044.3"; talon_gene "26357"; talon_transcript "646489"; talon_exon "353317"; ccdsid "CCDS40494.1"; exon_status "KNOWN"; level "2"; protein_id "ENSMUSP00000044430.5"; source "HAVANA"; tag "CCDS";
chr8	HAVANA	exon	119762292	119762471	.	-	.	gene_id "ENSMUSG00000034105.9"; transcript_id "ENCODEMT000646489"; gene_type "protein_coding"; gene_status "KNOWN"; gene_name "Tldc1"; transcript_status "NOVEL"; transcript_name "ENCODEMT000646489"; exon_number "7"; exon_id "ENSMUSE00000318038.3"; talon_gene "26357"; talon_transcript "646489"; talon_exon "353319"; ccdsid "CCDS40494.1"; exon_status "KNOWN"; level "2"; protein_id "ENSMUSP00000044430.5"; source "HAVANA"; tag "CCDS";
chr8	TALON	exon	119758932	119761830	.	-	.	gene_id "ENSMUSG00000034105.9"; transcript_id "ENCODEMT000646489"; gene_type "protein_coding"; gene_status "KNOWN"; gene_name "Tldc1"; transcript_status "NOVEL"; transcript_name "ENCODEMT000646489"; exon_number "8"; exon_id "1309396"; talon_gene "26357"; talon_transcript "646489"; talon_exon "1309396"; exon_status "NOVEL";
chr8	HAVANA	transcript	119760076	119778416	.	-	.	gene_id "ENSMUSG00000034105.9"; transcript_id "ENSMUST00000049156.6"; gene_name "Tldc1"; gene_status "KNOWN"; gene_type "protein_coding"; transcript_type "protein_coding"; transcript_status "KNOWN"; transcript_name "Tldc1-201"; talon_gene "26357"; talon_transcript "68934"; ccdsid "CCDS40494.1"; havana_transcript "OTTMUST00000150428.1"; level "2"; protein_id "ENSMUSP00000044430.5"; source "HAVANA"; tag "CCDS"; transcript_support_level "1";
chr8	HAVANA	exon	119778360	119778416	.	-	.	gene_id "ENSMUSG00000034105.9"; transcript_id "ENSMUST00000049156.6"; gene_type "protein_coding"; gene_status "KNOWN"; gene_name "Tldc1"; transcript_type "protein_coding"; transcript_status "KNOWN"; transcript_name "Tldc1-201"; exon_number "1"; exon_id "ENSMUSE00000678767.1"; talon_gene "26357"; talon_transcript "68934"; talon_exon "353307"; ccdsid "CCDS40494.1"; exon_status "KNOWN"; level "2"; protein_id "ENSMUSP00000044430.5"; source "HAVANA"; tag "CCDS";
chr8	HAVANA	exon	119773272	119773440	.	-	.	gene_id "ENSMUSG00000034105.9"; transcript_id "ENSMUST00000049156.6"; gene_type "protein_coding"; gene_status "KNOWN"; gene_name "Tldc1"; transcript_type "protein_coding"; transcript_status "KNOWN"; transcript_name "Tldc1-201"; exon_number "2"; exon_id "ENSMUSE00000318063.4"; talon_gene "26357"; talon_transcript "68934"; talon_exon "353309"; ccdsid "CCDS40494.1"; exon_status "KNOWN"; level "2"; protein_id "ENSMUSP00000044430.5"; source "HAVANA"; tag "CCDS";
chr8	HAVANA	exon	119772374	119772604	.	-	.	gene_id "ENSMUSG00000034105.9"; transcript_id "ENSMUST00000049156.6"; gene_type "protein_coding"; gene_status "KNOWN"; gene_name "Tldc1"; transcript_type "protein_coding"; transcript_status "KNOWN"; transcript_name "Tldc1-201"; exon_number "3"; exon_id "ENSMUSE00000318058.4"; talon_gene "26357"; talon_transcript "68934"; talon_exon "353311"; ccdsid "CCDS40494.1"; exon_status "KNOWN"; level "2"; protein_id "ENSMUSP00000044430.5"; source "HAVANA"; tag "CCDS";
chr8	HAVANA	exon	119771241	119771385	.	-	.	gene_id "ENSMUSG00000034105.9"; transcript_id "ENSMUST00000049156.6"; gene_type "protein_coding"; gene_status "KNOWN"; gene_name "Tldc1"; transcript_type "protein_coding"; transcript_status "KNOWN"; transcript_name "Tldc1-201"; exon_number "4"; exon_id "ENSMUSE00000318051.4"; talon_gene "26357"; talon_transcript "68934"; talon_exon "353313"; ccdsid "CCDS40494.1"; exon_status "KNOWN"; level "2"; protein_id "ENSMUSP00000044430.5"; source "HAVANA"; tag "CCDS";
chr8	HAVANA	exon	119768066	119768494	.	-	.	gene_id "ENSMUSG00000034105.9"; transcript_id "ENSMUST00000049156.6"; gene_type "protein_coding"; gene_status "KNOWN"; gene_name "Tldc1"; transcript_type "protein_coding"; transcript_status "KNOWN"; transcript_name "Tldc1-201"; exon_number "5"; exon_id "ENSMUSE00000318046.3"; talon_gene "26357"; talon_transcript "68934"; talon_exon "353315"; ccdsid "CCDS40494.1"; exon_status "KNOWN"; level "2"; protein_id "ENSMUSP00000044430.5"; source "HAVANA"; tag "CCDS";
chr8	HAVANA	exon	119763936	119764054	.	-	.	gene_id "ENSMUSG00000034105.9"; transcript_id "ENSMUST00000049156.6"; gene_type "protein_coding"; gene_status "KNOWN"; gene_name "Tldc1"; transcript_type "protein_coding"; transcript_status "KNOWN"; transcript_name "Tldc1-201"; exon_number "6"; exon_id "ENSMUSE00000318044.3"; talon_gene "26357"; talon_transcript "68934"; talon_exon "353317"; ccdsid "CCDS40494.1"; exon_status "KNOWN"; level "2"; protein_id "ENSMUSP00000044430.5"; source "HAVANA"; tag "CCDS";
chr8	HAVANA	exon	119762292	119762471	.	-	.	gene_id "ENSMUSG00000034105.9"; transcript_id "ENSMUST00000049156.6"; gene_type "protein_coding"; gene_status "KNOWN"; gene_name "Tldc1"; transcript_type "protein_coding"; transcript_status "KNOWN"; transcript_name "Tldc1-201"; exon_number "7"; exon_id "ENSMUSE00000318038.3"; talon_gene "26357"; talon_transcript "68934"; talon_exon "353319"; ccdsid "CCDS40494.1"; exon_status "KNOWN"; level "2"; protein_id "ENSMUSP00000044430.5"; source "HAVANA"; tag "CCDS";
chr8	HAVANA	exon	119760076	119761830	.	-	.	gene_id "ENSMUSG00000034105.9"; transcript_id "ENSMUST00000049156.6"; gene_type "protein_coding"; gene_status "KNOWN"; gene_name "Tldc1"; transcript_type "protein_coding"; transcript_status "KNOWN"; transcript_name "Tldc1-201"; exon_number "8"; exon_id "ENSMUSE00000634047.2"; talon_gene "26357"; talon_transcript "68934"; talon_exon "353321"; ccdsid "CCDS40494.1"; exon_status "KNOWN"; level "2"; protein_id "ENSMUSP00000044430.5"; source "HAVANA"; tag "CCDS";
chr8	HAVANA	gene	119809222	119840544	.	-	.	gene_id "ENSMUSG00000031827.13"; gene_name "Cotl1"; gene_status "KNOWN"; gene_type "protein_coding"; talon_gene "26358"; havana_gene "OTTMUSG00000061656.1"; level "2";
chr8	HAVANA	transcript	119809222	119840544	.	-	.	gene_id "ENSMUSG00000031827.13"; transcript_id "ENSMUST00000034285.13"; gene_name "Cotl1"; gene_status "KNOWN"; gene_type "protein_coding"; transcript_type "protein_coding"; transcript_status "KNOWN"; transcript_name "Cotl1-201"; talon_gene "26358"; talon_transcript "68937"; ccdsid "CCDS22712.1"; havana_transcript "OTTMUST00000150431.1"; level "2"; protein_id "ENSMUSP00000034285.6"; source "HAVANA"; tag "CCDS"; transcript_support_level "1";
chr8	HAVANA	exon	119840324	119840544	.	-	.	gene_id "ENSMUSG00000031827.13"; transcript_id "ENSMUST00000034285.13"; gene_type "protein_coding"; gene_status "KNOWN"; gene_name "Cotl1"; transcript_type "protein_coding"; transcript_status "KNOWN"; transcript_name "Cotl1-201"; exon_number "1"; exon_id "ENSMUSE00000915618.2"; talon_gene "26358"; talon_transcript "68937"; talon_exon "353327"; ccdsid "CCDS22712.1"; exon_status "KNOWN"; level "2"; protein_id "ENSMUSP00000034285.6"; source "HAVANA"; tag "CCDS";
chr8	ENSEMBL	exon	119840142	119840224	.	-	.	gene_id "ENSMUSG00000031827.13"; transcript_id "ENSMUST00000034285.13"; gene_type "protein_coding"; gene_status "KNOWN"; gene_name "Cotl1"; transcript_type "protein_coding"; transcript_status "KNOWN"; transcript_name "Cotl1-201"; exon_number "2"; exon_id "ENSMUSE00000213453.3"; talon_gene "26358"; talon_transcript "68937"; talon_exon "353329"; ccdsid "CCDS22712.1"; exon_status "KNOWN"; level "3"; protein_id "ENSMUSP00000126329.1"; source "ENSEMBL"; tag "CCDS";
chr8	ENSEMBL	exon	119822654	119822811	.	-	.	gene_id "ENSMUSG00000031827.13"; transcript_id "ENSMUST00000034285.13"; gene_type "protein_coding"; gene_status "KNOWN"; gene_name "Cotl1"; transcript_type "protein_coding"; transcript_status "KNOWN"; transcript_name "Cotl1-201"; exon_number "3"; exon_id "ENSMUSE00000403234.4"; talon_gene "26358"; talon_transcript "68937"; talon_exon "353331"; ccdsid "CCDS22712.1"; exon_status "KNOWN"; level "3"; protein_id "ENSMUSP00000126329.1"; source "ENSEMBL"; tag "CCDS";
chr8	HAVANA	exon	119809222	119810355	.	-	.	gene_id "ENSMUSG00000031827.13"; transcript_id "ENSMUST00000034285.13"; gene_type "protein_coding"; gene_status "KNOWN"; gene_name "Cotl1"; transcript_type "protein_coding"; transcript_status "KNOWN"; transcript_name "Cotl1-201"; exon_number "4"; exon_id "ENSMUSE00000579767.5"; talon_gene "26358"; talon_transcript "68937"; talon_exon "353333"; ccdsid "CCDS22712.1"; exon_status "KNOWN"; level "2"; protein_id "ENSMUSP00000034285.6"; source "HAVANA"; tag "CCDS";
chr8	HAVANA	gene	119862266	119876995	.	+	.	gene_id "ENSMUSG00000031828.9"; gene_name "Klhl36"; gene_status "KNOWN"; gene_type "protein_coding"; talon_gene "26359"; havana_gene "OTTMUSG00000061657.1"; level "2";
chr8	HAVANA	transcript	119862266	119870716	.	+	.	gene_id "ENSMUSG00000031828.9"; transcript_id "ENSMUST00000212636.1"; gene_name "Klhl36"; gene_status "KNOWN"; gene_type "protein_coding"; transcript_type "retained_intron"; transcript_status "KNOWN"; transcript_name "Klhl36-202"; talon_gene "26359"; talon_transcript "68941"; havana_transcript "OTTMUST00000150434.1"; level "2"; source "HAVANA"; transcript_support_level "1";
chr8	HAVANA	exon	119862266	119862447	.	+	.	gene_id "ENSMUSG00000031828.9"; transcript_id "ENSMUST00000212636.1"; gene_type "protein_coding"; gene_status "KNOWN"; gene_name "Klhl36"; transcript_type "retained_intron"; transcript_status "KNOWN"; transcript_name "Klhl36-202"; exon_number "1"; exon_id "ENSMUSE00001393502.1"; talon_gene "26359"; talon_transcript "68941"; talon_exon "353344"; exon_status "KNOWN"; level "2"; source "HAVANA";
chr8	HAVANA	exon	119865003	119865079	.	+	.	gene_id "ENSMUSG00000031828.9"; transcript_id "ENSMUST00000212636.1"; gene_type "protein_coding"; gene_status "KNOWN"; gene_name "Klhl36"; transcript_type "retained_intron"; transcript_status "KNOWN"; transcript_name "Klhl36-202"; exon_number "2"; exon_id "ENSMUSE00001391913.1"; talon_gene "26359"; talon_transcript "68941"; talon_exon "353346"; ccdsid "CCDS22713.1"; exon_status "KNOWN"; level "2"; protein_id "ENSMUSP00000034287.8"; source "HAVANA"; tag "NMD_likely_if_extended";
chr8	HAVANA	exon	119869622	119870716	.	+	.	gene_id "ENSMUSG00000031828.9"; transcript_id "ENSMUST00000212636.1"; gene_type "protein_coding"; gene_status "KNOWN"; gene_name "Klhl36"; transcript_type "retained_intron"; transcript_status "KNOWN"; transcript_name "Klhl36-202"; exon_number "3"; exon_id "ENSMUSE00001393213.1"; talon_gene "26359"; talon_transcript "68941"; talon_exon "353348"; exon_status "KNOWN"; level "2"; source "HAVANA";
chr8	HAVANA	transcript	119862272	119876995	.	+	.	gene_id "ENSMUSG00000031828.9"; transcript_id "ENSMUST00000034287.9"; gene_name "Klhl36"; gene_status "KNOWN"; gene_type "protein_coding"; transcript_type "protein_coding"; transcript_status "KNOWN"; transcript_name "Klhl36-201"; talon_gene "26359"; talon_transcript "68943"; ccdsid "CCDS22713.1"; havana_transcript "OTTMUST00000150436.1"; level "2"; protein_id "ENSMUSP00000034287.8"; source "HAVANA"; tag "CCDS"; transcript_support_level "1";
chr8	HAVANA	exon	119862272	119862447	.	+	.	gene_id "ENSMUSG00000031828.9"; transcript_id "ENSMUST00000034287.9"; gene_type "protein_coding"; gene_status "KNOWN"; gene_name "Klhl36"; transcript_type "protein_coding"; transcript_status "KNOWN"; transcript_name "Klhl36-201"; exon_number "1"; exon_id "ENSMUSE00000378762.10"; talon_gene "26359"; talon_transcript "68943"; talon_exon "353354"; ccdsid "CCDS22713.1"; exon_status "KNOWN"; level "2"; protein_id "ENSMUSP00000034287.8"; source "HAVANA"; tag "CCDS";
chr8	HAVANA	exon	119865003	119865079	.	+	.	gene_id "ENSMUSG00000031828.9"; transcript_id "ENSMUST00000034287.9"; gene_type "protein_coding"; gene_status "KNOWN"; gene_name "Klhl36"; transcript_type "protein_coding"; transcript_status "KNOWN"; transcript_name "Klhl36-201"; exon_number "2"; exon_id "ENSMUSE00001391913.1"; talon_gene "26359"; talon_transcript "68943"; talon_exon "353346"; ccdsid "CCDS22713.1"; exon_status "KNOWN"; level "2"; protein_id "ENSMUSP00000034287.8"; source "HAVANA"; tag "NMD_likely_if_extended";
chr8	HAVANA	exon	119869622	119870692	.	+	.	gene_id "ENSMUSG00000031828.9"; transcript_id "ENSMUST00000034287.9"; gene_type "protein_coding"; gene_status "KNOWN"; gene_name "Klhl36"; transcript_type "protein_coding"; transcript_status "KNOWN"; transcript_name "Klhl36-201"; exon_number "3"; exon_id "ENSMUSE00000317326.3"; talon_gene "26359"; talon_transcript "68943"; talon_exon "353355"; ccdsid "CCDS22713.1"; exon_status "KNOWN"; level "2"; protein_id "ENSMUSP00000034287.8"; source "HAVANA"; tag "CCDS";
chr8	HAVANA	exon	119874375	119874532	.	+	.	gene_id "ENSMUSG00000031828.9"; transcript_id "ENSMUST00000034287.9"; gene_type "protein_coding"; gene_status "KNOWN"; gene_name "Klhl36"; transcript_type "protein_coding"; transcript_status "KNOWN"; transcript_name "Klhl36-201"; exon_number "4"; exon_id "ENSMUSE00000213465.3"; talon_gene "26359"; talon_transcript "68943"; talon_exon "353357"; ccdsid "CCDS22713.1"; exon_status "KNOWN"; level "2"; protein_id "ENSMUSP00000034287.8"; source "HAVANA"; tag "CCDS";
chr8	HAVANA	exon	119876297	119876995	.	+	.	gene_id "ENSMUSG00000031828.9"; transcript_id "ENSMUST00000034287.9"; gene_type "protein_coding"; gene_status "KNOWN"; gene_name "Klhl36"; transcript_type "protein_coding"; transcript_status "KNOWN"; transcript_name "Klhl36-201"; exon_number "5"; exon_id "ENSMUSE00000409507.9"; talon_gene "26359"; talon_transcript "68943"; talon_exon "353359"; ccdsid "CCDS22713.1"; exon_status "KNOWN"; level "2"; protein_id "ENSMUSP00000034287.8"; source "HAVANA"; tag "CCDS";
chr8	HAVANA	gene	119910360	119954811	.	+	.	gene_id "ENSMUSG00000031826.20"; gene_name "Usp10"; gene_status "KNOWN"; gene_type "protein_coding"; talon_gene "26360"; havana_gene "OTTMUSG00000026199.7"; level "2"; tag "overlapping_locus";
chr8	HAVANA	transcript	119910360	119957555	.	+	.	gene_id "ENSMUSG00000031826.20"; transcript_id "ENSMUST00000144458.7"; gene_name "Usp10"; gene_status "KNOWN"; gene_type "protein_coding"; transcript_type "protein_coding"; transcript_status "KNOWN"; transcript_name "Usp10-210"; talon_gene "26360"; talon_transcript "68944"; ccdsid "CCDS40495.1"; havana_transcript "OTTMUST00000064753.3"; level "2"; protein_id "ENSMUSP00000123590.1"; source "HAVANA"; tag "CCDS"; transcript_support_level "1";
chr8	HAVANA	exon	119910360	119910939	.	+	.	gene_id "ENSMUSG00000031826.20"; transcript_id "ENSMUST00000144458.7"; gene_type "protein_coding"; gene_status "KNOWN"; gene_name "Usp10"; transcript_type "protein_coding"; transcript_status "KNOWN"; transcript_name "Usp10-210"; exon_number "1"; exon_id "ENSMUSE00000737662.1"; talon_gene "26360"; talon_transcript "68944"; talon_exon "353360"; ccdsid "CCDS40495.1"; exon_status "KNOWN"; level "2"; protein_id "ENSMUSP00000123590.1"; source "HAVANA"; tag "CCDS";
chr8	HAVANA	exon	119931849	119931917	.	+	.	gene_id "ENSMUSG00000031826.20"; transcript_id "ENSMUST00000144458.7"; gene_type "protein_coding"; gene_status "KNOWN"; gene_name "Usp10"; transcript_type "protein_coding"; transcript_status "KNOWN"; transcript_name "Usp10-210"; exon_number "2"; exon_id "ENSMUSE00001205221.1"; talon_gene "26360"; talon_transcript "68944"; talon_exon "353362"; ccdsid "CCDS40495.1"; exon_status "KNOWN"; level "2"; protein_id "ENSMUSP00000123590.1"; source "HAVANA"; tag "CCDS";
chr8	HAVANA	exon	119936531	119936588	.	+	.	gene_id "ENSMUSG00000031826.20"; transcript_id "ENSMUST00000144458.7"; gene_type "protein_coding"; gene_status "KNOWN"; gene_name "Usp10"; transcript_type "protein_coding"; transcript_status "KNOWN"; transcript_name "Usp10-210"; exon_number "3"; exon_id "ENSMUSE00001227870.1"; talon_gene "26360"; talon_transcript "68944"; talon_exon "353364"; ccdsid "CCDS40495.1"; exon_status "KNOWN"; level "2"; protein_id "ENSMUSP00000123590.1"; source "HAVANA"; tag "CCDS";
chr8	HAVANA	exon	119941110	119942138	.	+	.	gene_id "ENSMUSG00000031826.20"; transcript_id "ENSMUST00000144458.7"; gene_type "protein_coding"; gene_status "KNOWN"; gene_name "Usp10"; transcript_type "protein_coding"; transcript_status "KNOWN"; transcript_name "Usp10-210"; exon_number "4"; exon_id "ENSMUSE00001303134.1"; talon_gene "26360"; talon_transcript "68944"; talon_exon "353366"; ccdsid "CCDS40495.1"; exon_status "KNOWN"; level "2"; protein_id "ENSMUSP00000123590.1"; source "HAVANA"; tag "CCDS";
chr8	HAVANA	exon	119947075	119947166	.	+	.	gene_id "ENSMUSG00000031826.20"; transcript_id "ENSMUST00000144458.7"; gene_type "protein_coding"; gene_status "KNOWN"; gene_name "Usp10"; transcript_type "protein_coding"; transcript_status "KNOWN"; transcript_name "Usp10-210"; exon_number "5"; exon_id "ENSMUSE00001290466.1"; talon_gene "26360"; talon_transcript "68944"; talon_exon "353368"; ccdsid "CCDS40495.1"; exon_status "KNOWN"; level "2"; protein_id "ENSMUSP00000123590.1"; source "HAVANA"; tag "CCDS";
chr8	HAVANA	exon	119947701	119947810	.	+	.	gene_id "ENSMUSG00000031826.20"; transcript_id "ENSMUST00000144458.7"; gene_type "protein_coding"; gene_status "KNOWN"; gene_name "Usp10"; transcript_type "protein_coding"; transcript_status "KNOWN"; transcript_name "Usp10-210"; exon_number "6"; exon_id "ENSMUSE00001238777.1"; talon_gene "26360"; talon_transcript "68944"; talon_exon "353370"; ccdsid "CCDS40495.1"; exon_status "KNOWN"; level "2"; protein_id "ENSMUSP00000123590.1"; source "HAVANA"; tag "CCDS";
chr8	HAVANA	exon	119948418	119948473	.	+	.	gene_id "ENSMUSG00000031826.20"; transcript_id "ENSMUST00000144458.7"; gene_type "protein_coding"; gene_status "KNOWN"; gene_name "Usp10"; transcript_type "protein_coding"; transcript_status "KNOWN"; transcript_name "Usp10-210"; exon_number "7"; exon_id "ENSMUSE00001292188.1"; talon_gene "26360"; talon_transcript "68944"; talon_exon "353372"; ccdsid "CCDS40495.1"; exon_status "KNOWN"; level "2"; protein_id "ENSMUSP00000123590.1"; source "HAVANA"; tag "CCDS";
chr8	HAVANA	exon	119948679	119948782	.	+	.	gene_id "ENSMUSG00000031826.20"; transcript_id "ENSMUST00000144458.7"; gene_type "protein_coding"; gene_status "KNOWN"; gene_name "Usp10"; transcript_type "protein_coding"; transcript_status "KNOWN"; transcript_name "Usp10-210"; exon_number "8"; exon_id "ENSMUSE00001240465.1"; talon_gene "26360"; talon_transcript "68944"; talon_exon "353374"; ccdsid "CCDS40495.1"; exon_status "KNOWN"; level "2"; protein_id "ENSMUSP00000123590.1"; source "HAVANA"; tag "CCDS";
chr8	HAVANA	exon	119950359	119950458	.	+	.	gene_id "ENSMUSG00000031826.20"; transcript_id "ENSMUST00000144458.7"; gene_type "protein_coding"; gene_status "KNOWN"; gene_name "Usp10"; transcript_type "protein_coding"; transcript_status "KNOWN"; transcript_name "Usp10-210"; exon_number "9"; exon_id "ENSMUSE00001242848.1"; talon_gene "26360"; talon_transcript "68944"; talon_exon "353376"; ccdsid "CCDS40495.1"; exon_status "KNOWN"; level "2"; protein_id "ENSMUSP00000123590.1"; source "HAVANA"; tag "CCDS";
chr8	HAVANA	exon	119951921	119952098	.	+	.	gene_id "ENSMUSG00000031826.20"; transcript_id "ENSMUST00000144458.7"; gene_type "protein_coding"; gene_status "KNOWN"; gene_name "Usp10"; transcript_type "protein_coding"; transcript_status "KNOWN"; transcript_name "Usp10-210"; exon_number "10"; exon_id "ENSMUSE00001257174.1"; talon_gene "26360"; talon_transcript "68944"; talon_exon "353378"; ccdsid "CCDS40495.1"; exon_status "KNOWN"; level "2"; protein_id "ENSMUSP00000123590.1"; source "HAVANA"; tag "CCDS";
chr8	HAVANA	exon	119953180	119953345	.	+	.	gene_id "ENSMUSG00000031826.20"; transcript_id "ENSMUST00000144458.7"; gene_type "protein_coding"; gene_status "KNOWN"; gene_name "Usp10"; transcript_type "protein_coding"; transcript_status "KNOWN"; transcript_name "Usp10-210"; exon_number "11"; exon_id "ENSMUSE00001267053.1"; talon_gene "26360"; talon_transcript "68944"; talon_exon "353380"; ccdsid "CCDS40495.1"; exon_status "KNOWN"; level "2"; protein_id "ENSMUSP00000123590.1"; source "HAVANA"; tag "CCDS";
chr8	HAVANA	exon	119954789	119954933	.	+	.	gene_id "ENSMUSG00000031826.20"; transcript_id "ENSMUST00000144458.7"; gene_type "protein_coding"; gene_status "KNOWN"; gene_name "Usp10"; transcript_type "protein_coding"; transcript_status "KNOWN"; transcript_name "Usp10-210"; exon_number "12"; exon_id "ENSMUSE00000213434.3"; talon_gene "26360"; talon_transcript "68944"; talon_exon "353382"; ccdsid "CCDS40495.1"; exon_status "KNOWN"; level "2"; protein_id "ENSMUSP00000123590.1"; source "HAVANA"; tag "CCDS";
chr8	HAVANA	exon	119956198	119956263	.	+	.	gene_id "ENSMUSG00000031826.20"; transcript_id "ENSMUST00000144458.7"; gene_type "protein_coding"; gene_status "KNOWN"; gene_name "Usp10"; transcript_type "protein_coding"; transcript_status "KNOWN"; transcript_name "Usp10-210"; exon_number "13"; exon_id "ENSMUSE00001286058.1"; talon_gene "26360"; talon_transcript "68944"; talon_exon "353384"; ccdsid "CCDS40495.1"; exon_status "KNOWN"; level "2"; protein_id "ENSMUSP00000123590.1"; source "HAVANA"; tag "CCDS";
chr8	HAVANA	exon	119956583	119957555	.	+	.	gene_id "ENSMUSG00000031826.20"; transcript_id "ENSMUST00000144458.7"; gene_type "protein_coding"; gene_status "KNOWN"; gene_name "Usp10"; transcript_type "protein_coding"; transcript_status "KNOWN"; transcript_name "Usp10-210"; exon_number "14"; exon_id "ENSMUSE00000781787.1"; talon_gene "26360"; talon_transcript "68944"; talon_exon "353386"; ccdsid "CCDS40495.1"; exon_status "KNOWN"; level "2"; protein_id "ENSMUSP00000123590.1"; source "HAVANA"; tag "CCDS";
chr8	HAVANA	transcript	119910814	119957560	.	+	.	gene_id "ENSMUSG00000031826.20"; transcript_id "ENSMUST00000108988.8"; gene_name "Usp10"; gene_status "KNOWN"; gene_type "protein_coding"; transcript_type "protein_coding"; transcript_status "KNOWN"; transcript_name "Usp10-202"; talon_gene "26360"; talon_transcript "68945"; ccdsid "CCDS80938.1"; havana_transcript "OTTMUST00000064754.1"; level "2"; protein_id "ENSMUSP00000104616.2"; source "HAVANA"; tag "CCDS"; transcript_support_level "1";
chr8	HAVANA	exon	119910814	119910939	.	+	.	gene_id "ENSMUSG00000031826.20"; transcript_id "ENSMUST00000108988.8"; gene_type "protein_coding"; gene_status "KNOWN"; gene_name "Usp10"; transcript_type "protein_coding"; transcript_status "KNOWN"; transcript_name "Usp10-202"; exon_number "1"; exon_id "ENSMUSE00000775496.1"; talon_gene "26360"; talon_transcript "68945"; talon_exon "353387"; ccdsid "CCDS80938.1"; exon_status "KNOWN"; level "2"; protein_id "ENSMUSP00000104616.2"; source "HAVANA"; tag "CCDS";
chr8	HAVANA	exon	119931849	119931917	.	+	.	gene_id "ENSMUSG00000031826.20"; transcript_id "ENSMUST00000108988.8"; gene_type "protein_coding"; gene_status "KNOWN"; gene_name "Usp10"; transcript_type "protein_coding"; transcript_status "KNOWN"; transcript_name "Usp10-202"; exon_number "2"; exon_id "ENSMUSE00001205221.1"; talon_gene "26360"; talon_transcript "68945"; talon_exon "353362"; ccdsid "CCDS40495.1"; exon_status "KNOWN"; level "2"; protein_id "ENSMUSP00000123590.1"; source "HAVANA"; tag "CCDS";
chr8	HAVANA	exon	119936531	119936588	.	+	.	gene_id "ENSMUSG00000031826.20"; transcript_id "ENSMUST00000108988.8"; gene_type "protein_coding"; gene_status "KNOWN"; gene_name "Usp10"; transcript_type "protein_coding"; transcript_status "KNOWN"; transcript_name "Usp10-202"; exon_number "3"; exon_id "ENSMUSE00001227870.1"; talon_gene "26360"; talon_transcript "68945"; talon_exon "353364"; ccdsid "CCDS40495.1"; exon_status "KNOWN"; level "2"; protein_id "ENSMUSP00000123590.1"; source "HAVANA"; tag "CCDS";
chr8	HAVANA	exon	119941113	119942138	.	+	.	gene_id "ENSMUSG00000031826.20"; transcript_id "ENSMUST00000108988.8"; gene_type "protein_coding"; gene_status "KNOWN"; gene_name "Usp10"; transcript_type "protein_coding"; transcript_status "KNOWN"; transcript_name "Usp10-202"; exon_number "4"; exon_id "ENSMUSE00000213445.4"; talon_gene "26360"; talon_transcript "68945"; talon_exon "353389"; ccdsid "CCDS80938.1"; exon_status "KNOWN"; level "2"; protein_id "ENSMUSP00000104616.2"; source "HAVANA"; tag "CCDS";
chr8	HAVANA	exon	119947075	119947166	.	+	.	gene_id "ENSMUSG00000031826.20"; transcript_id "ENSMUST00000108988.8"; gene_type "protein_coding"; gene_status "KNOWN"; gene_name "Usp10"; transcript_type "protein_coding"; transcript_status "KNOWN"; transcript_name "Usp10-202"; exon_number "5"; exon_id "ENSMUSE00001290466.1"; talon_gene "26360"; talon_transcript "68945"; talon_exon "353368"; ccdsid "CCDS40495.1"; exon_status "KNOWN"; level "2"; protein_id "ENSMUSP00000123590.1"; source "HAVANA"; tag "CCDS";
chr8	HAVANA	exon	119947701	119947810	.	+	.	gene_id "ENSMUSG00000031826.20"; transcript_id "ENSMUST00000108988.8"; gene_type "protein_coding"; gene_status "KNOWN"; gene_name "Usp10"; transcript_type "protein_coding"; transcript_status "KNOWN"; transcript_name "Usp10-202"; exon_number "6"; exon_id "ENSMUSE00001238777.1"; talon_gene "26360"; talon_transcript "68945"; talon_exon "353370"; ccdsid "CCDS40495.1"; exon_status "KNOWN"; level "2"; protein_id "ENSMUSP00000123590.1"; source "HAVANA"; tag "CCDS";
chr8	HAVANA	exon	119948418	119948473	.	+	.	gene_id "ENSMUSG00000031826.20"; transcript_id "ENSMUST00000108988.8"; gene_type "protein_coding"; gene_status "KNOWN"; gene_name "Usp10"; transcript_type "protein_coding"; transcript_status "KNOWN"; transcript_name "Usp10-202"; exon_number "7"; exon_id "ENSMUSE00001292188.1"; talon_gene "26360"; talon_transcript "68945"; talon_exon "353372"; ccdsid "CCDS40495.1"; exon_status "KNOWN"; level "2"; protein_id "ENSMUSP00000123590.1"; source "HAVANA"; tag "CCDS";
chr8	HAVANA	exon	119948679	119948782	.	+	.	gene_id "ENSMUSG00000031826.20"; transcript_id "ENSMUST00000108988.8"; gene_type "protein_coding"; gene_status "KNOWN"; gene_name "Usp10"; transcript_type "protein_coding"; transcript_status "KNOWN"; transcript_name "Usp10-202"; exon_number "8"; exon_id "ENSMUSE00001240465.1"; talon_gene "26360"; talon_transcript "68945"; talon_exon "353374"; ccdsid "CCDS40495.1"; exon_status "KNOWN"; level "2"; protein_id "ENSMUSP00000123590.1"; source "HAVANA"; tag "CCDS";
chr8	HAVANA	exon	119950359	119950458	.	+	.	gene_id "ENSMUSG00000031826.20"; transcript_id "ENSMUST00000108988.8"; gene_type "protein_coding"; gene_status "KNOWN"; gene_name "Usp10"; transcript_type "protein_coding"; transcript_status "KNOWN"; transcript_name "Usp10-202"; exon_number "9"; exon_id "ENSMUSE00001242848.1"; talon_gene "26360"; talon_transcript "68945"; talon_exon "353376"; ccdsid "CCDS40495.1"; exon_status "KNOWN"; level "2"; protein_id "ENSMUSP00000123590.1"; source "HAVANA"; tag "CCDS";
chr8	HAVANA	exon	119951921	119952098	.	+	.	gene_id "ENSMUSG00000031826.20"; transcript_id "ENSMUST00000108988.8"; gene_type "protein_coding"; gene_status "KNOWN"; gene_name "Usp10"; transcript_type "protein_coding"; transcript_status "KNOWN"; transcript_name "Usp10-202"; exon_number "10"; exon_id "ENSMUSE00001257174.1"; talon_gene "26360"; talon_transcript "68945"; talon_exon "353378"; ccdsid "CCDS40495.1"; exon_status "KNOWN"; level "2"; protein_id "ENSMUSP00000123590.1"; source "HAVANA"; tag "CCDS";
chr8	HAVANA	exon	119953180	119953345	.	+	.	gene_id "ENSMUSG00000031826.20"; transcript_id "ENSMUST00000108988.8"; gene_type "protein_coding"; gene_status "KNOWN"; gene_name "Usp10"; transcript_type "protein_coding"; transcript_status "KNOWN"; transcript_name "Usp10-202"; exon_number "11"; exon_id "ENSMUSE00001267053.1"; talon_gene "26360"; talon_transcript "68945"; talon_exon "353380"; ccdsid "CCDS40495.1"; exon_status "KNOWN"; level "2"; protein_id "ENSMUSP00000123590.1"; source "HAVANA"; tag "CCDS";
chr8	HAVANA	exon	119954789	119954933	.	+	.	gene_id "ENSMUSG00000031826.20"; transcript_id "ENSMUST00000108988.8"; gene_type "protein_coding"; gene_status "KNOWN"; gene_name "Usp10"; transcript_type "protein_coding"; transcript_status "KNOWN"; transcript_name "Usp10-202"; exon_number "12"; exon_id "ENSMUSE00000213434.3"; talon_gene "26360"; talon_transcript "68945"; talon_exon "353382"; ccdsid "CCDS40495.1"; exon_status "KNOWN"; level "2"; protein_id "ENSMUSP00000123590.1"; source "HAVANA"; tag "CCDS";
chr8	HAVANA	exon	119956198	119956263	.	+	.	gene_id "ENSMUSG00000031826.20"; transcript_id "ENSMUST00000108988.8"; gene_type "protein_coding"; gene_status "KNOWN"; gene_name "Usp10"; transcript_type "protein_coding"; transcript_status "KNOWN"; transcript_name "Usp10-202"; exon_number "13"; exon_id "ENSMUSE00001286058.1"; talon_gene "26360"; talon_transcript "68945"; talon_exon "353384"; ccdsid "CCDS40495.1"; exon_status "KNOWN"; level "2"; protein_id "ENSMUSP00000123590.1"; source "HAVANA"; tag "CCDS";
chr8	HAVANA	exon	119956583	119957560	.	+	.	gene_id "ENSMUSG00000031826.20"; transcript_id "ENSMUST00000108988.8"; gene_type "protein_coding"; gene_status "KNOWN"; gene_name "Usp10"; transcript_type "protein_coding"; transcript_status "KNOWN"; transcript_name "Usp10-202"; exon_number "14"; exon_id "ENSMUSE00000752986.1"; talon_gene "26360"; talon_transcript "68945"; talon_exon "353390"; ccdsid "CCDS80938.1"; exon_status "KNOWN"; level "2"; protein_id "ENSMUSP00000104616.2"; source "HAVANA"; tag "CCDS";
chr8	TALON	transcript	119941110	119957557	.	+	.	gene_id "ENSMUSG00000031826.20"; transcript_id "ENCODEMT000646892"; gene_name "Usp10"; gene_status "KNOWN"; gene_type "protein_coding"; transcript_status "NOVEL"; transcript_name "ENCODEMT000646892"; talon_gene "26360"; talon_transcript "646892"; ISM-suffix_to_IDs "68944,68945,646605,646609,646655,646664,646854,646855,646861,646867,646870,646871,646873,646874,646875,646876,646877,646878,646888,646889"; ISM-suffix_transcript "TRUE"; ISM_to_IDs "68944,68945,646605,646609,646655,646664,646854,646855,646861,646867,646870,646871,646873,646874,646875,646876,646877,646878,646888,646889"; ISM_transcript "TRUE";
chr8	HAVANA	exon	119941110	119942138	.	+	.	gene_id "ENSMUSG00000031826.20"; transcript_id "ENCODEMT000646892"; gene_type "protein_coding"; gene_status "KNOWN"; gene_name "Usp10"; transcript_status "NOVEL"; transcript_name "ENCODEMT000646892"; exon_number "1"; exon_id "ENSMUSE00001303134.1"; talon_gene "26360"; talon_transcript "646892"; talon_exon "353366"; ccdsid "CCDS40495.1"; exon_status "KNOWN"; level "2"; protein_id "ENSMUSP00000123590.1"; source "HAVANA"; tag "CCDS";
chr8	HAVANA	exon	119947075	119947166	.	+	.	gene_id "ENSMUSG00000031826.20"; transcript_id "ENCODEMT000646892"; gene_type "protein_coding"; gene_status "KNOWN"; gene_name "Usp10"; transcript_status "NOVEL"; transcript_name "ENCODEMT000646892"; exon_number "2"; exon_id "ENSMUSE00001290466.1"; talon_gene "26360"; talon_transcript "646892"; talon_exon "353368"; ccdsid "CCDS40495.1"; exon_status "KNOWN"; level "2"; protein_id "ENSMUSP00000123590.1"; source "HAVANA"; tag "CCDS";
chr8	HAVANA	exon	119947701	119947810	.	+	.	gene_id "ENSMUSG00000031826.20"; transcript_id "ENCODEMT000646892"; gene_type "protein_coding"; gene_status "KNOWN"; gene_name "Usp10"; transcript_status "NOVEL"; transcript_name "ENCODEMT000646892"; exon_number "3"; exon_id "ENSMUSE00001238777.1"; talon_gene "26360"; talon_transcript "646892"; talon_exon "353370"; ccdsid "CCDS40495.1"; exon_status "KNOWN"; level "2"; protein_id "ENSMUSP00000123590.1"; source "HAVANA"; tag "CCDS";
chr8	HAVANA	exon	119948418	119948473	.	+	.	gene_id "ENSMUSG00000031826.20"; transcript_id "ENCODEMT000646892"; gene_type "protein_coding"; gene_status "KNOWN"; gene_name "Usp10"; transcript_status "NOVEL"; transcript_name "ENCODEMT000646892"; exon_number "4"; exon_id "ENSMUSE00001292188.1"; talon_gene "26360"; talon_transcript "646892"; talon_exon "353372"; ccdsid "CCDS40495.1"; exon_status "KNOWN"; level "2"; protein_id "ENSMUSP00000123590.1"; source "HAVANA"; tag "CCDS";
chr8	HAVANA	exon	119948679	119948782	.	+	.	gene_id "ENSMUSG00000031826.20"; transcript_id "ENCODEMT000646892"; gene_type "protein_coding"; gene_status "KNOWN"; gene_name "Usp10"; transcript_status "NOVEL"; transcript_name "ENCODEMT000646892"; exon_number "5"; exon_id "ENSMUSE00001240465.1"; talon_gene "26360"; talon_transcript "646892"; talon_exon "353374"; ccdsid "CCDS40495.1"; exon_status "KNOWN"; level "2"; protein_id "ENSMUSP00000123590.1"; source "HAVANA"; tag "CCDS";
chr8	HAVANA	exon	119950359	119950458	.	+	.	gene_id "ENSMUSG00000031826.20"; transcript_id "ENCODEMT000646892"; gene_type "protein_coding"; gene_status "KNOWN"; gene_name "Usp10"; transcript_status "NOVEL"; transcript_name "ENCODEMT000646892"; exon_number "6"; exon_id "ENSMUSE00001242848.1"; talon_gene "26360"; talon_transcript "646892"; talon_exon "353376"; ccdsid "CCDS40495.1"; exon_status "KNOWN"; level "2"; protein_id "ENSMUSP00000123590.1"; source "HAVANA"; tag "CCDS";
chr8	HAVANA	exon	119951921	119952098	.	+	.	gene_id "ENSMUSG00000031826.20"; transcript_id "ENCODEMT000646892"; gene_type "protein_coding"; gene_status "KNOWN"; gene_name "Usp10"; transcript_status "NOVEL"; transcript_name "ENCODEMT000646892"; exon_number "7"; exon_id "ENSMUSE00001257174.1"; talon_gene "26360"; talon_transcript "646892"; talon_exon "353378"; ccdsid "CCDS40495.1"; exon_status "KNOWN"; level "2"; protein_id "ENSMUSP00000123590.1"; source "HAVANA"; tag "CCDS";
chr8	HAVANA	exon	119953180	119953345	.	+	.	gene_id "ENSMUSG00000031826.20"; transcript_id "ENCODEMT000646892"; gene_type "protein_coding"; gene_status "KNOWN"; gene_name "Usp10"; transcript_status "NOVEL"; transcript_name "ENCODEMT000646892"; exon_number "8"; exon_id "ENSMUSE00001267053.1"; talon_gene "26360"; talon_transcript "646892"; talon_exon "353380"; ccdsid "CCDS40495.1"; exon_status "KNOWN"; level "2"; protein_id "ENSMUSP00000123590.1"; source "HAVANA"; tag "CCDS";
chr8	HAVANA	exon	119954789	119954933	.	+	.	gene_id "ENSMUSG00000031826.20"; transcript_id "ENCODEMT000646892"; gene_type "protein_coding"; gene_status "KNOWN"; gene_name "Usp10"; transcript_status "NOVEL"; transcript_name "ENCODEMT000646892"; exon_number "9"; exon_id "ENSMUSE00000213434.3"; talon_gene "26360"; talon_transcript "646892"; talon_exon "353382"; ccdsid "CCDS40495.1"; exon_status "KNOWN"; level "2"; protein_id "ENSMUSP00000123590.1"; source "HAVANA"; tag "CCDS";
chr8	HAVANA	exon	119956198	119956263	.	+	.	gene_id "ENSMUSG00000031826.20"; transcript_id "ENCODEMT000646892"; gene_type "protein_coding"; gene_status "KNOWN"; gene_name "Usp10"; transcript_status "NOVEL"; transcript_name "ENCODEMT000646892"; exon_number "10"; exon_id "ENSMUSE00001286058.1"; talon_gene "26360"; talon_transcript "646892"; talon_exon "353384"; ccdsid "CCDS40495.1"; exon_status "KNOWN"; level "2"; protein_id "ENSMUSP00000123590.1"; source "HAVANA"; tag "CCDS";
chr8	TALON	exon	119956583	119957557	.	+	.	gene_id "ENSMUSG00000031826.20"; transcript_id "ENCODEMT000646892"; gene_type "protein_coding"; gene_status "KNOWN"; gene_name "Usp10"; transcript_status "NOVEL"; transcript_name "ENCODEMT000646892"; exon_number "11"; exon_id "1309572"; talon_gene "26360"; talon_transcript "646892"; talon_exon "1309572"; exon_status "NOVEL";
chr8	HAVANA	transcript	119952652	119954811	.	+	.	gene_id "ENSMUSG00000031826.20"; transcript_id "ENSMUST00000148767.1"; gene_name "Usp10"; gene_status "KNOWN"; gene_type "protein_coding"; transcript_type "retained_intron"; transcript_status "KNOWN"; transcript_name "Usp10-211"; talon_gene "26360"; talon_transcript "68954"; havana_transcript "OTTMUST00000064760.1"; level "2"; source "HAVANA"; transcript_support_level "3";
chr8	HAVANA	exon	119952652	119953345	.	+	.	gene_id "ENSMUSG00000031826.20"; transcript_id "ENSMUST00000148767.1"; gene_type "protein_coding"; gene_status "KNOWN"; gene_name "Usp10"; transcript_type "retained_intron"; transcript_status "KNOWN"; transcript_name "Usp10-211"; exon_number "1"; exon_id "ENSMUSE00000772138.1"; talon_gene "26360"; talon_transcript "68954"; talon_exon "353408"; exon_status "KNOWN"; level "2"; source "HAVANA";
chr8	HAVANA	exon	119954789	119954811	.	+	.	gene_id "ENSMUSG00000031826.20"; transcript_id "ENSMUST00000148767.1"; gene_type "protein_coding"; gene_status "KNOWN"; gene_name "Usp10"; transcript_type "retained_intron"; transcript_status "KNOWN"; transcript_name "Usp10-211"; exon_number "2"; exon_id "ENSMUSE00000733575.1"; talon_gene "26360"; talon_transcript "68954"; talon_exon "353409"; exon_status "KNOWN"; level "2"; source "HAVANA";
chr8	HAVANA	gene	119992438	120050471	.	+	.	gene_id "ENSMUSG00000031825.16"; gene_name "Crispld2"; gene_status "KNOWN"; gene_type "protein_coding"; talon_gene "26362"; havana_gene "OTTMUSG00000025222.3"; level "2";
chr8	HAVANA	transcript	119992438	120052793	.	+	.	gene_id "ENSMUSG00000031825.16"; transcript_id "ENSMUST00000132583.7"; gene_name "Crispld2"; gene_status "KNOWN"; gene_type "protein_coding"; transcript_type "protein_coding"; transcript_status "KNOWN"; transcript_name "Crispld2-203"; talon_gene "26362"; talon_transcript "68958"; ccdsid "CCDS22714.1"; havana_transcript "OTTMUST00000062088.2"; level "2"; protein_id "ENSMUSP00000122962.1"; source "HAVANA"; tag "CCDS"; transcript_support_level "1";
chr8	HAVANA	exon	119992438	119992600	.	+	.	gene_id "ENSMUSG00000031825.16"; transcript_id "ENSMUST00000132583.7"; gene_type "protein_coding"; gene_status "KNOWN"; gene_name "Crispld2"; transcript_type "protein_coding"; transcript_status "KNOWN"; transcript_name "Crispld2-203"; exon_number "1"; exon_id "ENSMUSE00000437131.8"; talon_gene "26362"; talon_transcript "68958"; talon_exon "353447"; ccdsid "CCDS22714.1"; exon_status "KNOWN"; level "2"; protein_id "ENSMUSP00000122962.1"; source "HAVANA"; tag "CCDS";
chr8	HAVANA	exon	120010434	120010751	.	+	.	gene_id "ENSMUSG00000031825.16"; transcript_id "ENSMUST00000132583.7"; gene_type "protein_coding"; gene_status "KNOWN"; gene_name "Crispld2"; transcript_type "protein_coding"; transcript_status "KNOWN"; transcript_name "Crispld2-203"; exon_number "2"; exon_id "ENSMUSE00000304524.3"; talon_gene "26362"; talon_transcript "68958"; talon_exon "353449"; ccdsid "CCDS22714.1"; exon_status "KNOWN"; level "2"; protein_id "ENSMUSP00000122962.1"; source "HAVANA"; tag "CCDS";
chr8	HAVANA	exon	120014010	120014128	.	+	.	gene_id "ENSMUSG00000031825.16"; transcript_id "ENSMUST00000132583.7"; gene_type "protein_coding"; gene_status "KNOWN"; gene_name "Crispld2"; transcript_type "protein_coding"; transcript_status "KNOWN"; transcript_name "Crispld2-203"; exon_number "3"; exon_id "ENSMUSE00001246326.1"; talon_gene "26362"; talon_transcript "68958"; talon_exon "353451"; ccdsid "CCDS22714.1"; exon_status "KNOWN"; level "2"; protein_id "ENSMUSP00000122962.1"; source "HAVANA"; tag "CCDS";
chr8	HAVANA	exon	120015274	120015406	.	+	.	gene_id "ENSMUSG00000031825.16"; transcript_id "ENSMUST00000132583.7"; gene_type "protein_coding"; gene_status "KNOWN"; gene_name "Crispld2"; transcript_type "protein_coding"; transcript_status "KNOWN"; transcript_name "Crispld2-203"; exon_number "4"; exon_id "ENSMUSE00001249968.1"; talon_gene "26362"; talon_transcript "68958"; talon_exon "353453"; ccdsid "CCDS22714.1"; exon_status "KNOWN"; level "2"; protein_id "ENSMUSP00000122962.1"; source "HAVANA"; tag "CCDS";
chr8	HAVANA	exon	120015666	120015781	.	+	.	gene_id "ENSMUSG00000031825.16"; transcript_id "ENSMUST00000132583.7"; gene_type "protein_coding"; gene_status "KNOWN"; gene_name "Crispld2"; transcript_type "protein_coding"; transcript_status "KNOWN"; transcript_name "Crispld2-203"; exon_number "5"; exon_id "ENSMUSE00000213428.3"; talon_gene "26362"; talon_transcript "68958"; talon_exon "353455"; ccdsid "CCDS22714.1"; exon_status "KNOWN"; level "2"; protein_id "ENSMUSP00000122962.1"; source "HAVANA"; tag "CCDS";
chr8	HAVANA	exon	120018853	120018953	.	+	.	gene_id "ENSMUSG00000031825.16"; transcript_id "ENSMUST00000132583.7"; gene_type "protein_coding"; gene_status "KNOWN"; gene_name "Crispld2"; transcript_type "protein_coding"; transcript_status "KNOWN"; transcript_name "Crispld2-203"; exon_number "6"; exon_id "ENSMUSE00000213416.3"; talon_gene "26362"; talon_transcript "68958"; talon_exon "353457"; ccdsid "CCDS22714.1"; exon_status "KNOWN"; level "2"; protein_id "ENSMUSP00000122962.1"; source "HAVANA"; tag "CCDS";
chr8	HAVANA	exon	120023568	120023702	.	+	.	gene_id "ENSMUSG00000031825.16"; transcript_id "ENSMUST00000132583.7"; gene_type "protein_coding"; gene_status "KNOWN"; gene_name "Crispld2"; transcript_type "protein_coding"; transcript_status "KNOWN"; transcript_name "Crispld2-203"; exon_number "7"; exon_id "ENSMUSE00000213425.5"; talon_gene "26362"; talon_transcript "68958"; talon_exon "353459"; ccdsid "CCDS22714.1"; exon_status "KNOWN"; level "2"; protein_id "ENSMUSP00000122962.1"; source "HAVANA"; tag "CCDS";
chr8	HAVANA	exon	120026062	120026122	.	+	.	gene_id "ENSMUSG00000031825.16"; transcript_id "ENSMUST00000132583.7"; gene_type "protein_coding"; gene_status "KNOWN"; gene_name "Crispld2"; transcript_type "protein_coding"; transcript_status "KNOWN"; transcript_name "Crispld2-203"; exon_number "8"; exon_id "ENSMUSE00000213418.3"; talon_gene "26362"; talon_transcript "68958"; talon_exon "353461"; ccdsid "CCDS22714.1"; exon_status "KNOWN"; level "2"; protein_id "ENSMUSP00000122962.1"; source "HAVANA"; tag "CCDS";
chr8	HAVANA	exon	120028797	120028863	.	+	.	gene_id "ENSMUSG00000031825.16"; transcript_id "ENSMUST00000132583.7"; gene_type "protein_coding"; gene_status "KNOWN"; gene_name "Crispld2"; transcript_type "protein_coding"; transcript_status "KNOWN"; transcript_name "Crispld2-203"; exon_number "9"; exon_id "ENSMUSE00000213422.3"; talon_gene "26362"; talon_transcript "68958"; talon_exon "353463"; ccdsid "CCDS22714.1"; exon_status "KNOWN"; level "2"; protein_id "ENSMUSP00000122962.1"; source "HAVANA"; tag "CCDS";
chr8	HAVANA	exon	120029266	120029396	.	+	.	gene_id "ENSMUSG00000031825.16"; transcript_id "ENSMUST00000132583.7"; gene_type "protein_coding"; gene_status "KNOWN"; gene_name "Crispld2"; transcript_type "protein_coding"; transcript_status "KNOWN"; transcript_name "Crispld2-203"; exon_number "10"; exon_id "ENSMUSE00000213424.3"; talon_gene "26362"; talon_transcript "68958"; talon_exon "353465"; ccdsid "CCDS22714.1"; exon_status "KNOWN"; level "2"; protein_id "ENSMUSP00000122962.1"; source "HAVANA"; tag "CCDS";
chr8	HAVANA	exon	120030385	120030428	.	+	.	gene_id "ENSMUSG00000031825.16"; transcript_id "ENSMUST00000132583.7"; gene_type "protein_coding"; gene_status "KNOWN"; gene_name "Crispld2"; transcript_type "protein_coding"; transcript_status "KNOWN"; transcript_name "Crispld2-203"; exon_number "11"; exon_id "ENSMUSE00000213420.3"; talon_gene "26362"; talon_transcript "68958"; talon_exon "353467"; ccdsid "CCDS22714.1"; exon_status "KNOWN"; level "2"; protein_id "ENSMUSP00000122962.1"; source "HAVANA"; tag "CCDS";
chr8	HAVANA	exon	120031068	120031140	.	+	.	gene_id "ENSMUSG00000031825.16"; transcript_id "ENSMUST00000132583.7"; gene_type "protein_coding"; gene_status "KNOWN"; gene_name "Crispld2"; transcript_type "protein_coding"; transcript_status "KNOWN"; transcript_name "Crispld2-203"; exon_number "12"; exon_id "ENSMUSE00000304301.3"; talon_gene "26362"; talon_transcript "68958"; talon_exon "353469"; ccdsid "CCDS22714.1"; exon_status "KNOWN"; level "2"; protein_id "ENSMUSP00000122962.1"; source "HAVANA"; tag "CCDS";
chr8	HAVANA	exon	120033560	120033635	.	+	.	gene_id "ENSMUSG00000031825.16"; transcript_id "ENSMUST00000132583.7"; gene_type "protein_coding"; gene_status "KNOWN"; gene_name "Crispld2"; transcript_type "protein_coding"; transcript_status "KNOWN"; transcript_name "Crispld2-203"; exon_number "13"; exon_id "ENSMUSE00001291526.1"; talon_gene "26362"; talon_transcript "68958"; talon_exon "353471"; ccdsid "CCDS22714.1"; exon_status "KNOWN"; level "2"; protein_id "ENSMUSP00000122962.1"; source "HAVANA"; tag "CCDS";
chr8	HAVANA	exon	120040026	120040159	.	+	.	gene_id "ENSMUSG00000031825.16"; transcript_id "ENSMUST00000132583.7"; gene_type "protein_coding"; gene_status "KNOWN"; gene_name "Crispld2"; transcript_type "protein_coding"; transcript_status "KNOWN"; transcript_name "Crispld2-203"; exon_number "14"; exon_id "ENSMUSE00001208417.1"; talon_gene "26362"; talon_transcript "68958"; talon_exon "353473"; ccdsid "CCDS22714.1"; exon_status "KNOWN"; level "2"; protein_id "ENSMUSP00000122962.1"; source "HAVANA"; tag "CCDS";
chr8	HAVANA	exon	120050283	120052793	.	+	.	gene_id "ENSMUSG00000031825.16"; transcript_id "ENSMUST00000132583.7"; gene_type "protein_coding"; gene_status "KNOWN"; gene_name "Crispld2"; transcript_type "protein_coding"; transcript_status "KNOWN"; transcript_name "Crispld2-203"; exon_number "15"; exon_id "ENSMUSE00000824159.1"; talon_gene "26362"; talon_transcript "68958"; talon_exon "353475"; ccdsid "CCDS22714.1"; exon_status "KNOWN"; level "2"; protein_id "ENSMUSP00000122962.1"; source "HAVANA"; tag "CCDS";
chr8	HAVANA	transcript	119992508	120051576	.	+	.	gene_id "ENSMUSG00000031825.16"; transcript_id "ENSMUST00000034282.15"; gene_name "Crispld2"; gene_status "KNOWN"; gene_type "protein_coding"; transcript_type "protein_coding"; transcript_status "KNOWN"; transcript_name "Crispld2-201"; talon_gene "26362"; talon_transcript "68959"; ccdsid "CCDS80939.1"; havana_transcript "OTTMUST00000062194.1"; level "2"; protein_id "ENSMUSP00000034282.9"; source "HAVANA"; tag "CCDS"; transcript_support_level "1";
chr8	HAVANA	exon	119992508	119992600	.	+	.	gene_id "ENSMUSG00000031825.16"; transcript_id "ENSMUST00000034282.15"; gene_type "protein_coding"; gene_status "KNOWN"; gene_name "Crispld2"; transcript_type "protein_coding"; transcript_status "KNOWN"; transcript_name "Crispld2-201"; exon_number "1"; exon_id "ENSMUSE00000815770.1"; talon_gene "26362"; talon_transcript "68959"; talon_exon "353476"; ccdsid "CCDS80939.1"; exon_status "KNOWN"; level "2"; protein_id "ENSMUSP00000034282.9"; source "HAVANA"; tag "CCDS";
chr8	HAVANA	exon	120010434	120010751	.	+	.	gene_id "ENSMUSG00000031825.16"; transcript_id "ENSMUST00000034282.15"; gene_type "protein_coding"; gene_status "KNOWN"; gene_name "Crispld2"; transcript_type "protein_coding"; transcript_status "KNOWN"; transcript_name "Crispld2-201"; exon_number "2"; exon_id "ENSMUSE00000304524.3"; talon_gene "26362"; talon_transcript "68959"; talon_exon "353449"; ccdsid "CCDS22714.1"; exon_status "KNOWN"; level "2"; protein_id "ENSMUSP00000122962.1"; source "HAVANA"; tag "CCDS";
chr8	HAVANA	exon	120014010	120014128	.	+	.	gene_id "ENSMUSG00000031825.16"; transcript_id "ENSMUST00000034282.15"; gene_type "protein_coding"; gene_status "KNOWN"; gene_name "Crispld2"; transcript_type "protein_coding"; transcript_status "KNOWN"; transcript_name "Crispld2-201"; exon_number "3"; exon_id "ENSMUSE00001246326.1"; talon_gene "26362"; talon_transcript "68959"; talon_exon "353451"; ccdsid "CCDS22714.1"; exon_status "KNOWN"; level "2"; protein_id "ENSMUSP00000122962.1"; source "HAVANA"; tag "CCDS";
chr8	HAVANA	exon	120015274	120015406	.	+	.	gene_id "ENSMUSG00000031825.16"; transcript_id "ENSMUST00000034282.15"; gene_type "protein_coding"; gene_status "KNOWN"; gene_name "Crispld2"; transcript_type "protein_coding"; transcript_status "KNOWN"; transcript_name "Crispld2-201"; exon_number "4"; exon_id "ENSMUSE00001249968.1"; talon_gene "26362"; talon_transcript "68959"; talon_exon "353453"; ccdsid "CCDS22714.1"; exon_status "KNOWN"; level "2"; protein_id "ENSMUSP00000122962.1"; source "HAVANA"; tag "CCDS";
chr8	HAVANA	exon	120015666	120015781	.	+	.	gene_id "ENSMUSG00000031825.16"; transcript_id "ENSMUST00000034282.15"; gene_type "protein_coding"; gene_status "KNOWN"; gene_name "Crispld2"; transcript_type "protein_coding"; transcript_status "KNOWN"; transcript_name "Crispld2-201"; exon_number "5"; exon_id "ENSMUSE00000213428.3"; talon_gene "26362"; talon_transcript "68959"; talon_exon "353455"; ccdsid "CCDS22714.1"; exon_status "KNOWN"; level "2"; protein_id "ENSMUSP00000122962.1"; source "HAVANA"; tag "CCDS";
chr8	HAVANA	exon	120018853	120018953	.	+	.	gene_id "ENSMUSG00000031825.16"; transcript_id "ENSMUST00000034282.15"; gene_type "protein_coding"; gene_status "KNOWN"; gene_name "Crispld2"; transcript_type "protein_coding"; transcript_status "KNOWN"; transcript_name "Crispld2-201"; exon_number "6"; exon_id "ENSMUSE00000213416.3"; talon_gene "26362"; talon_transcript "68959"; talon_exon "353457"; ccdsid "CCDS22714.1"; exon_status "KNOWN"; level "2"; protein_id "ENSMUSP00000122962.1"; source "HAVANA"; tag "CCDS";
chr8	HAVANA	exon	120023565	120023702	.	+	.	gene_id "ENSMUSG00000031825.16"; transcript_id "ENSMUST00000034282.15"; gene_type "protein_coding"; gene_status "KNOWN"; gene_name "Crispld2"; transcript_type "protein_coding"; transcript_status "KNOWN"; transcript_name "Crispld2-201"; exon_number "7"; exon_id "ENSMUSE00000634041.1"; talon_gene "26362"; talon_transcript "68959"; talon_exon "353478"; ccdsid "CCDS80939.1"; exon_status "KNOWN"; level "2"; protein_id "ENSMUSP00000034282.9"; source "HAVANA"; tag "CCDS";
chr8	HAVANA	exon	120026062	120026122	.	+	.	gene_id "ENSMUSG00000031825.16"; transcript_id "ENSMUST00000034282.15"; gene_type "protein_coding"; gene_status "KNOWN"; gene_name "Crispld2"; transcript_type "protein_coding"; transcript_status "KNOWN"; transcript_name "Crispld2-201"; exon_number "8"; exon_id "ENSMUSE00000213418.3"; talon_gene "26362"; talon_transcript "68959"; talon_exon "353461"; ccdsid "CCDS22714.1"; exon_status "KNOWN"; level "2"; protein_id "ENSMUSP00000122962.1"; source "HAVANA"; tag "CCDS";
chr8	HAVANA	exon	120028797	120028863	.	+	.	gene_id "ENSMUSG00000031825.16"; transcript_id "ENSMUST00000034282.15"; gene_type "protein_coding"; gene_status "KNOWN"; gene_name "Crispld2"; transcript_type "protein_coding"; transcript_status "KNOWN"; transcript_name "Crispld2-201"; exon_number "9"; exon_id "ENSMUSE00000213422.3"; talon_gene "26362"; talon_transcript "68959"; talon_exon "353463"; ccdsid "CCDS22714.1"; exon_status "KNOWN"; level "2"; protein_id "ENSMUSP00000122962.1"; source "HAVANA"; tag "CCDS";
chr8	HAVANA	exon	120029266	120029396	.	+	.	gene_id "ENSMUSG00000031825.16"; transcript_id "ENSMUST00000034282.15"; gene_type "protein_coding"; gene_status "KNOWN"; gene_name "Crispld2"; transcript_type "protein_coding"; transcript_status "KNOWN"; transcript_name "Crispld2-201"; exon_number "10"; exon_id "ENSMUSE00000213424.3"; talon_gene "26362"; talon_transcript "68959"; talon_exon "353465"; ccdsid "CCDS22714.1"; exon_status "KNOWN"; level "2"; protein_id "ENSMUSP00000122962.1"; source "HAVANA"; tag "CCDS";
chr8	HAVANA	exon	120030385	120030428	.	+	.	gene_id "ENSMUSG00000031825.16"; transcript_id "ENSMUST00000034282.15"; gene_type "protein_coding"; gene_status "KNOWN"; gene_name "Crispld2"; transcript_type "protein_coding"; transcript_status "KNOWN"; transcript_name "Crispld2-201"; exon_number "11"; exon_id "ENSMUSE00000213420.3"; talon_gene "26362"; talon_transcript "68959"; talon_exon "353467"; ccdsid "CCDS22714.1"; exon_status "KNOWN"; level "2"; protein_id "ENSMUSP00000122962.1"; source "HAVANA"; tag "CCDS";
chr8	HAVANA	exon	120031068	120031140	.	+	.	gene_id "ENSMUSG00000031825.16"; transcript_id "ENSMUST00000034282.15"; gene_type "protein_coding"; gene_status "KNOWN"; gene_name "Crispld2"; transcript_type "protein_coding"; transcript_status "KNOWN"; transcript_name "Crispld2-201"; exon_number "12"; exon_id "ENSMUSE00000304301.3"; talon_gene "26362"; talon_transcript "68959"; talon_exon "353469"; ccdsid "CCDS22714.1"; exon_status "KNOWN"; level "2"; protein_id "ENSMUSP00000122962.1"; source "HAVANA"; tag "CCDS";
chr8	HAVANA	exon	120033560	120033635	.	+	.	gene_id "ENSMUSG00000031825.16"; transcript_id "ENSMUST00000034282.15"; gene_type "protein_coding"; gene_status "KNOWN"; gene_name "Crispld2"; transcript_type "protein_coding"; transcript_status "KNOWN"; transcript_name "Crispld2-201"; exon_number "13"; exon_id "ENSMUSE00001291526.1"; talon_gene "26362"; talon_transcript "68959"; talon_exon "353471"; ccdsid "CCDS22714.1"; exon_status "KNOWN"; level "2"; protein_id "ENSMUSP00000122962.1"; source "HAVANA"; tag "CCDS";
chr8	HAVANA	exon	120040026	120040159	.	+	.	gene_id "ENSMUSG00000031825.16"; transcript_id "ENSMUST00000034282.15"; gene_type "protein_coding"; gene_status "KNOWN"; gene_name "Crispld2"; transcript_type "protein_coding"; transcript_status "KNOWN"; transcript_name "Crispld2-201"; exon_number "14"; exon_id "ENSMUSE00001208417.1"; talon_gene "26362"; talon_transcript "68959"; talon_exon "353473"; ccdsid "CCDS22714.1"; exon_status "KNOWN"; level "2"; protein_id "ENSMUSP00000122962.1"; source "HAVANA"; tag "CCDS";
chr8	HAVANA	exon	120050283	120051576	.	+	.	gene_id "ENSMUSG00000031825.16"; transcript_id "ENSMUST00000034282.15"; gene_type "protein_coding"; gene_status "KNOWN"; gene_name "Crispld2"; transcript_type "protein_coding"; transcript_status "KNOWN"; transcript_name "Crispld2-201"; exon_number "15"; exon_id "ENSMUSE00000384735.5"; talon_gene "26362"; talon_transcript "68959"; talon_exon "353479"; ccdsid "CCDS80939.1"; exon_status "KNOWN"; level "2"; protein_id "ENSMUSP00000034282.9"; source "HAVANA"; tag "CCDS";
chr8	HAVANA	transcript	120030792	120050471	.	+	.	gene_id "ENSMUSG00000031825.16"; transcript_id "ENSMUST00000144801.1"; gene_name "Crispld2"; gene_status "KNOWN"; gene_type "protein_coding"; transcript_type "retained_intron"; transcript_status "KNOWN"; transcript_name "Crispld2-204"; talon_gene "26362"; talon_transcript "68962"; havana_transcript "OTTMUST00000062193.2"; level "2"; source "HAVANA"; transcript_support_level "2";
chr8	HAVANA	exon	120030792	120031140	.	+	.	gene_id "ENSMUSG00000031825.16"; transcript_id "ENSMUST00000144801.1"; gene_type "protein_coding"; gene_status "KNOWN"; gene_name "Crispld2"; transcript_type "retained_intron"; transcript_status "KNOWN"; transcript_name "Crispld2-204"; exon_number "1"; exon_id "ENSMUSE00000822672.1"; talon_gene "26362"; talon_transcript "68962"; talon_exon "353485"; exon_status "KNOWN"; level "2"; source "HAVANA";
chr8	HAVANA	exon	120033560	120033635	.	+	.	gene_id "ENSMUSG00000031825.16"; transcript_id "ENSMUST00000144801.1"; gene_type "protein_coding"; gene_status "KNOWN"; gene_name "Crispld2"; transcript_type "retained_intron"; transcript_status "KNOWN"; transcript_name "Crispld2-204"; exon_number "2"; exon_id "ENSMUSE00001291526.1"; talon_gene "26362"; talon_transcript "68962"; talon_exon "353471"; ccdsid "CCDS22714.1"; exon_status "KNOWN"; level "2"; protein_id "ENSMUSP00000122962.1"; source "HAVANA"; tag "CCDS";
chr8	HAVANA	exon	120040026	120040159	.	+	.	gene_id "ENSMUSG00000031825.16"; transcript_id "ENSMUST00000144801.1"; gene_type "protein_coding"; gene_status "KNOWN"; gene_name "Crispld2"; transcript_type "retained_intron"; transcript_status "KNOWN"; transcript_name "Crispld2-204"; exon_number "3"; exon_id "ENSMUSE00001208417.1"; talon_gene "26362"; talon_transcript "68962"; talon_exon "353473"; ccdsid "CCDS22714.1"; exon_status "KNOWN"; level "2"; protein_id "ENSMUSP00000122962.1"; source "HAVANA"; tag "CCDS";
chr8	HAVANA	exon	120050283	120050471	.	+	.	gene_id "ENSMUSG00000031825.16"; transcript_id "ENSMUST00000144801.1"; gene_type "protein_coding"; gene_status "KNOWN"; gene_name "Crispld2"; transcript_type "retained_intron"; transcript_status "KNOWN"; transcript_name "Crispld2-204"; exon_number "4"; exon_id "ENSMUSE00000798945.1"; talon_gene "26362"; talon_transcript "68962"; talon_exon "353486"; exon_status "KNOWN"; level "2"; source "HAVANA";
chr8	HAVANA	gene	120080890	120086835	.	-	.	gene_id "ENSMUSG00000031823.14"; gene_name "Zdhhc7"; gene_status "KNOWN"; gene_type "protein_coding"; talon_gene "26364"; havana_gene "OTTMUSG00000027531.4"; level "2";
chr8	HAVANA	transcript	120080890	120101482	.	-	.	gene_id "ENSMUSG00000031823.14"; transcript_id "ENSMUST00000034280.8"; gene_name "Zdhhc7"; gene_status "KNOWN"; gene_type "protein_coding"; transcript_type "protein_coding"; transcript_status "KNOWN"; transcript_name "Zdhhc7-201"; talon_gene "26364"; talon_transcript "68964"; ccdsid "CCDS22715.1"; havana_transcript "OTTMUST00000068152.2"; level "2"; protein_id "ENSMUSP00000034280.7"; source "HAVANA"; tag "CCDS"; transcript_support_level "1";
chr8	HAVANA	exon	120101092	120101482	.	-	.	gene_id "ENSMUSG00000031823.14"; transcript_id "ENSMUST00000034280.8"; gene_type "protein_coding"; gene_status "KNOWN"; gene_name "Zdhhc7"; transcript_type "protein_coding"; transcript_status "KNOWN"; transcript_name "Zdhhc7-201"; exon_number "1"; exon_id "ENSMUSE00000634038.3"; talon_gene "26364"; talon_transcript "68964"; talon_exon "353490"; ccdsid "CCDS22715.1"; exon_status "KNOWN"; level "2"; protein_id "ENSMUSP00000034280.7"; source "HAVANA"; tag "CCDS";
chr8	HAVANA	exon	120092917	120093001	.	-	.	gene_id "ENSMUSG00000031823.14"; transcript_id "ENSMUST00000034280.8"; gene_type "protein_coding"; gene_status "KNOWN"; gene_name "Zdhhc7"; transcript_type "protein_coding"; transcript_status "KNOWN"; transcript_name "Zdhhc7-201"; exon_number "2"; exon_id "ENSMUSE00000634037.1"; talon_gene "26364"; talon_transcript "68964"; talon_exon "353492"; ccdsid "CCDS22715.1"; exon_status "KNOWN"; level "2"; protein_id "ENSMUSP00000034280.7"; source "HAVANA"; tag "CCDS";
chr8	HAVANA	exon	120087754	120088084	.	-	.	gene_id "ENSMUSG00000031823.14"; transcript_id "ENSMUST00000034280.8"; gene_type "protein_coding"; gene_status "KNOWN"; gene_name "Zdhhc7"; transcript_type "protein_coding"; transcript_status "KNOWN"; transcript_name "Zdhhc7-201"; exon_number "3"; exon_id "ENSMUSE00000344148.5"; talon_gene "26364"; talon_transcript "68964"; talon_exon "353494"; ccdsid "CCDS22715.1"; exon_status "KNOWN"; level "2"; protein_id "ENSMUSP00000034280.7"; source "HAVANA"; tag "CCDS";
chr8	HAVANA	exon	120086629	120086753	.	-	.	gene_id "ENSMUSG00000031823.14"; transcript_id "ENSMUST00000034280.8"; gene_type "protein_coding"; gene_status "KNOWN"; gene_name "Zdhhc7"; transcript_type "protein_coding"; transcript_status "KNOWN"; transcript_name "Zdhhc7-201"; exon_number "4"; exon_id "ENSMUSE00001208155.1"; talon_gene "26364"; talon_transcript "68964"; talon_exon "353496"; ccdsid "CCDS22715.1"; exon_status "KNOWN"; level "2"; protein_id "ENSMUSP00000034280.7"; source "HAVANA"; tag "CCDS";
chr8	HAVANA	exon	120085345	120085441	.	-	.	gene_id "ENSMUSG00000031823.14"; transcript_id "ENSMUST00000034280.8"; gene_type "protein_coding"; gene_status "KNOWN"; gene_name "Zdhhc7"; transcript_type "protein_coding"; transcript_status "KNOWN"; transcript_name "Zdhhc7-201"; exon_number "5"; exon_id "ENSMUSE00001265266.1"; talon_gene "26364"; talon_transcript "68964"; talon_exon "353498"; ccdsid "CCDS22715.1"; exon_status "KNOWN"; level "2"; protein_id "ENSMUSP00000034280.7"; source "HAVANA"; tag "CCDS";
chr8	HAVANA	exon	120084844	120084925	.	-	.	gene_id "ENSMUSG00000031823.14"; transcript_id "ENSMUST00000034280.8"; gene_type "protein_coding"; gene_status "KNOWN"; gene_name "Zdhhc7"; transcript_type "protein_coding"; transcript_status "KNOWN"; transcript_name "Zdhhc7-201"; exon_number "6"; exon_id "ENSMUSE00001271906.1"; talon_gene "26364"; talon_transcript "68964"; talon_exon "353500"; ccdsid "CCDS22715.1"; exon_status "KNOWN"; level "2"; protein_id "ENSMUSP00000034280.7"; source "HAVANA"; tag "CCDS";
chr8	HAVANA	exon	120083230	120083360	.	-	.	gene_id "ENSMUSG00000031823.14"; transcript_id "ENSMUST00000034280.8"; gene_type "protein_coding"; gene_status "KNOWN"; gene_name "Zdhhc7"; transcript_type "protein_coding"; transcript_status "KNOWN"; transcript_name "Zdhhc7-201"; exon_number "7"; exon_id "ENSMUSE00001290072.1"; talon_gene "26364"; talon_transcript "68964"; talon_exon "353502"; ccdsid "CCDS22715.1"; exon_status "KNOWN"; level "2"; protein_id "ENSMUSP00000034280.7"; source "HAVANA"; tag "CCDS";
chr8	HAVANA	exon	120080890	120082716	.	-	.	gene_id "ENSMUSG00000031823.14"; transcript_id "ENSMUST00000034280.8"; gene_type "protein_coding"; gene_status "KNOWN"; gene_name "Zdhhc7"; transcript_type "protein_coding"; transcript_status "KNOWN"; transcript_name "Zdhhc7-201"; exon_number "8"; exon_id "ENSMUSE00000341044.7"; talon_gene "26364"; talon_transcript "68964"; talon_exon "353504"; ccdsid "CCDS22715.1"; exon_status "KNOWN"; level "2"; protein_id "ENSMUSP00000034280.7"; source "HAVANA"; tag "CCDS";
chr8	HAVANA	transcript	120082403	120086835	.	-	.	gene_id "ENSMUSG00000031823.14"; transcript_id "ENSMUST00000150444.1"; gene_name "Zdhhc7"; gene_status "KNOWN"; gene_type "protein_coding"; transcript_type "retained_intron"; transcript_status "KNOWN"; transcript_name "Zdhhc7-205"; talon_gene "26364"; talon_transcript "68965"; havana_transcript "OTTMUST00000068156.1"; level "2"; source "HAVANA"; transcript_support_level "1";
chr8	HAVANA	exon	120086629	120086835	.	-	.	gene_id "ENSMUSG00000031823.14"; transcript_id "ENSMUST00000150444.1"; gene_type "protein_coding"; gene_status "KNOWN"; gene_name "Zdhhc7"; transcript_type "retained_intron"; transcript_status "KNOWN"; transcript_name "Zdhhc7-205"; exon_number "1"; exon_id "ENSMUSE00000757344.1"; talon_gene "26364"; talon_transcript "68965"; talon_exon "353505"; exon_status "KNOWN"; level "2"; source "HAVANA";
chr8	HAVANA	exon	120085345	120085441	.	-	.	gene_id "ENSMUSG00000031823.14"; transcript_id "ENSMUST00000150444.1"; gene_type "protein_coding"; gene_status "KNOWN"; gene_name "Zdhhc7"; transcript_type "retained_intron"; transcript_status "KNOWN"; transcript_name "Zdhhc7-205"; exon_number "2"; exon_id "ENSMUSE00001265266.1"; talon_gene "26364"; talon_transcript "68965"; talon_exon "353498"; ccdsid "CCDS22715.1"; exon_status "KNOWN"; level "2"; protein_id "ENSMUSP00000034280.7"; source "HAVANA"; tag "CCDS";
chr8	HAVANA	exon	120084844	120084925	.	-	.	gene_id "ENSMUSG00000031823.14"; transcript_id "ENSMUST00000150444.1"; gene_type "protein_coding"; gene_status "KNOWN"; gene_name "Zdhhc7"; transcript_type "retained_intron"; transcript_status "KNOWN"; transcript_name "Zdhhc7-205"; exon_number "3"; exon_id "ENSMUSE00001271906.1"; talon_gene "26364"; talon_transcript "68965"; talon_exon "353500"; ccdsid "CCDS22715.1"; exon_status "KNOWN"; level "2"; protein_id "ENSMUSP00000034280.7"; source "HAVANA"; tag "CCDS";
chr8	HAVANA	exon	120083230	120083360	.	-	.	gene_id "ENSMUSG00000031823.14"; transcript_id "ENSMUST00000150444.1"; gene_type "protein_coding"; gene_status "KNOWN"; gene_name "Zdhhc7"; transcript_type "retained_intron"; transcript_status "KNOWN"; transcript_name "Zdhhc7-205"; exon_number "4"; exon_id "ENSMUSE00001290072.1"; talon_gene "26364"; talon_transcript "68965"; talon_exon "353502"; ccdsid "CCDS22715.1"; exon_status "KNOWN"; level "2"; protein_id "ENSMUSP00000034280.7"; source "HAVANA"; tag "CCDS";
chr8	HAVANA	exon	120082403	120082716	.	-	.	gene_id "ENSMUSG00000031823.14"; transcript_id "ENSMUST00000150444.1"; gene_type "protein_coding"; gene_status "KNOWN"; gene_name "Zdhhc7"; transcript_type "retained_intron"; transcript_status "KNOWN"; transcript_name "Zdhhc7-205"; exon_number "5"; exon_id "ENSMUSE00000812193.1"; talon_gene "26364"; talon_transcript "68965"; talon_exon "353506"; exon_status "KNOWN"; level "2"; source "HAVANA";
chr8	HAVANA	gene	120101582	120103904	.	+	.	gene_id "ENSMUSG00000097944.1"; gene_name "A130014A01Rik"; gene_status "KNOWN"; gene_type "bidirectional_promoter_lncRNA"; talon_gene "26366"; havana_gene "OTTMUSG00000043039.1"; level "2";
chr8	HAVANA	transcript	120101582	120103904	.	+	.	gene_id "ENSMUSG00000097944.1"; transcript_id "ENSMUST00000183021.1"; gene_name "A130014A01Rik"; gene_status "KNOWN"; gene_type "bidirectional_promoter_lncRNA"; transcript_type "bidirectional_promoter_lncRNA"; transcript_status "KNOWN"; transcript_name "A130014A01Rik-201"; talon_gene "26366"; talon_transcript "68970"; havana_transcript "OTTMUST00000112973.1"; level "2"; source "HAVANA"; tag "basic"; transcript_support_level "NA";
chr8	HAVANA	exon	120101582	120103904	.	+	.	gene_id "ENSMUSG00000097944.1"; transcript_id "ENSMUST00000183021.1"; gene_type "bidirectional_promoter_lncRNA"; gene_status "KNOWN"; gene_name "A130014A01Rik"; transcript_type "bidirectional_promoter_lncRNA"; transcript_status "KNOWN"; transcript_name "A130014A01Rik-201"; exon_number "1"; exon_id "ENSMUSE00001277147.1"; talon_gene "26366"; talon_transcript "68970"; talon_exon "353519"; exon_status "KNOWN"; level "2"; source "HAVANA"; tag "basic";
chr8	HAVANA	gene	120114152	120163420	.	+	.	gene_id "ENSMUSG00000031824.15"; gene_name "6430548M08Rik"; gene_status "KNOWN"; gene_type "protein_coding"; talon_gene "26368"; havana_gene "OTTMUSG00000023422.4"; level "2";
chr8	HAVANA	transcript	120114152	120165306	.	+	.	gene_id "ENSMUSG00000031824.15"; transcript_id "ENSMUST00000034281.12"; gene_name "6430548M08Rik"; gene_status "KNOWN"; gene_type "protein_coding"; transcript_type "protein_coding"; transcript_status "KNOWN"; transcript_name "6430548M08Rik-201"; talon_gene "26368"; talon_transcript "68974"; ccdsid "CCDS22716.1"; havana_transcript "OTTMUST00000056912.2"; level "2"; protein_id "ENSMUSP00000034281.6"; source "HAVANA"; tag "CCDS"; transcript_support_level "1";
chr8	ENSEMBL	exon	120114152	120114317	.	+	.	gene_id "ENSMUSG00000031824.15"; transcript_id "ENSMUST00000034281.12"; gene_type "protein_coding"; gene_status "KNOWN"; gene_name "6430548M08Rik"; transcript_type "protein_coding"; transcript_status "KNOWN"; transcript_name "6430548M08Rik-201"; exon_number "1"; exon_id "ENSMUSE00000678589.1"; talon_gene "26368"; talon_transcript "68974"; talon_exon "353521"; ccdsid "CCDS22716.1"; exon_status "KNOWN"; level "3"; protein_id "ENSMUSP00000034281.6"; source "ENSEMBL"; tag "CCDS";
chr8	ENSEMBL	exon	120145203	120145663	.	+	.	gene_id "ENSMUSG00000031824.15"; transcript_id "ENSMUST00000034281.12"; gene_type "protein_coding"; gene_status "KNOWN"; gene_name "6430548M08Rik"; transcript_type "protein_coding"; transcript_status "KNOWN"; transcript_name "6430548M08Rik-201"; exon_number "2"; exon_id "ENSMUSE00000304048.4"; talon_gene "26368"; talon_transcript "68974"; talon_exon "353523"; ccdsid "CCDS22716.1"; exon_status "KNOWN"; level "3"; protein_id "ENSMUSP00000034281.6"; source "ENSEMBL"; tag "CCDS";
chr8	ENSEMBL	exon	120149292	120149391	.	+	.	gene_id "ENSMUSG00000031824.15"; transcript_id "ENSMUST00000034281.12"; gene_type "protein_coding"; gene_status "KNOWN"; gene_name "6430548M08Rik"; transcript_type "protein_coding"; transcript_status "KNOWN"; transcript_name "6430548M08Rik-201"; exon_number "3"; exon_id "ENSMUSE00000213393.3"; talon_gene "26368"; talon_transcript "68974"; talon_exon "353525"; ccdsid "CCDS22716.1"; exon_status "KNOWN"; level "3"; protein_id "ENSMUSP00000034281.6"; source "ENSEMBL"; tag "CCDS";
chr8	ENSEMBL	exon	120150084	120150157	.	+	.	gene_id "ENSMUSG00000031824.15"; transcript_id "ENSMUST00000034281.12"; gene_type "protein_coding"; gene_status "KNOWN"; gene_name "6430548M08Rik"; transcript_type "protein_coding"; transcript_status "KNOWN"; transcript_name "6430548M08Rik-201"; exon_number "4"; exon_id "ENSMUSE00000400077.3"; talon_gene "26368"; talon_transcript "68974"; talon_exon "353527"; ccdsid "CCDS22716.1"; exon_status "KNOWN"; level "3"; protein_id "ENSMUSP00000034281.6"; source "ENSEMBL"; tag "CCDS";
chr8	ENSEMBL	exon	120151311	120151381	.	+	.	gene_id "ENSMUSG00000031824.15"; transcript_id "ENSMUST00000034281.12"; gene_type "protein_coding"; gene_status "KNOWN"; gene_name "6430548M08Rik"; transcript_type "protein_coding"; transcript_status "KNOWN"; transcript_name "6430548M08Rik-201"; exon_number "5"; exon_id "ENSMUSE00000364598.3"; talon_gene "26368"; talon_transcript "68974"; talon_exon "353529"; ccdsid "CCDS22716.1"; exon_status "KNOWN"; level "3"; protein_id "ENSMUSP00000034281.6"; source "ENSEMBL"; tag "CCDS";
chr8	ENSEMBL	exon	120152439	120152634	.	+	.	gene_id "ENSMUSG00000031824.15"; transcript_id "ENSMUST00000034281.12"; gene_type "protein_coding"; gene_status "KNOWN"; gene_name "6430548M08Rik"; transcript_type "protein_coding"; transcript_status "KNOWN"; transcript_name "6430548M08Rik-201"; exon_number "6"; exon_id "ENSMUSE00000401294.3"; talon_gene "26368"; talon_transcript "68974"; talon_exon "353531"; ccdsid "CCDS22716.1"; exon_status "KNOWN"; level "3"; protein_id "ENSMUSP00000034281.6"; source "ENSEMBL"; tag "CCDS";
chr8	ENSEMBL	exon	120153431	120153471	.	+	.	gene_id "ENSMUSG00000031824.15"; transcript_id "ENSMUST00000034281.12"; gene_type "protein_coding"; gene_status "KNOWN"; gene_name "6430548M08Rik"; transcript_type "protein_coding"; transcript_status "KNOWN"; transcript_name "6430548M08Rik-201"; exon_number "7"; exon_id "ENSMUSE00000409456.3"; talon_gene "26368"; talon_transcript "68974"; talon_exon "353533"; ccdsid "CCDS22716.1"; exon_status "KNOWN"; level "3"; protein_id "ENSMUSP00000034281.6"; source "ENSEMBL"; tag "CCDS";
chr8	HAVANA	exon	120153922	120154000	.	+	.	gene_id "ENSMUSG00000031824.15"; transcript_id "ENSMUST00000034281.12"; gene_type "protein_coding"; gene_status "KNOWN"; gene_name "6430548M08Rik"; transcript_type "protein_coding"; transcript_status "KNOWN"; transcript_name "6430548M08Rik-201"; exon_number "8"; exon_id "ENSMUSE00000371229.3"; talon_gene "26368"; talon_transcript "68974"; talon_exon "353536"; ccdsid "CCDS22716.1"; exon_status "KNOWN"; level "2"; protein_id "ENSMUSP00000034281.6"; source "HAVANA"; tag "CCDS";
chr8	HAVANA	exon	120156297	120156374	.	+	.	gene_id "ENSMUSG00000031824.15"; transcript_id "ENSMUST00000034281.12"; gene_type "protein_coding"; gene_status "KNOWN"; gene_name "6430548M08Rik"; transcript_type "protein_coding"; transcript_status "KNOWN"; transcript_name "6430548M08Rik-201"; exon_number "9"; exon_id "ENSMUSE00001283431.1"; talon_gene "26368"; talon_transcript "68974"; talon_exon "353538"; ccdsid "CCDS22716.1"; exon_status "KNOWN"; level "2"; protein_id "ENSMUSP00000034281.6"; source "HAVANA"; tag "CCDS";
chr8	HAVANA	exon	120157468	120157497	.	+	.	gene_id "ENSMUSG00000031824.15"; transcript_id "ENSMUST00000034281.12"; gene_type "protein_coding"; gene_status "KNOWN"; gene_name "6430548M08Rik"; transcript_type "protein_coding"; transcript_status "KNOWN"; transcript_name "6430548M08Rik-201"; exon_number "10"; exon_id "ENSMUSE00001243257.1"; talon_gene "26368"; talon_transcript "68974"; talon_exon "353540"; ccdsid "CCDS22716.1"; exon_status "KNOWN"; level "2"; protein_id "ENSMUSP00000034281.6"; source "HAVANA"; tag "CCDS";
chr8	HAVANA	exon	120159959	120160039	.	+	.	gene_id "ENSMUSG00000031824.15"; transcript_id "ENSMUST00000034281.12"; gene_type "protein_coding"; gene_status "KNOWN"; gene_name "6430548M08Rik"; transcript_type "protein_coding"; transcript_status "KNOWN"; transcript_name "6430548M08Rik-201"; exon_number "11"; exon_id "ENSMUSE00001270971.1"; talon_gene "26368"; talon_transcript "68974"; talon_exon "353542"; ccdsid "CCDS22716.1"; exon_status "KNOWN"; level "2"; protein_id "ENSMUSP00000034281.6"; source "HAVANA"; tag "CCDS";
chr8	HAVANA	exon	120160318	120160412	.	+	.	gene_id "ENSMUSG00000031824.15"; transcript_id "ENSMUST00000034281.12"; gene_type "protein_coding"; gene_status "KNOWN"; gene_name "6430548M08Rik"; transcript_type "protein_coding"; transcript_status "KNOWN"; transcript_name "6430548M08Rik-201"; exon_number "12"; exon_id "ENSMUSE00001225305.1"; talon_gene "26368"; talon_transcript "68974"; talon_exon "353544"; ccdsid "CCDS22716.1"; exon_status "KNOWN"; level "2"; protein_id "ENSMUSP00000034281.6"; source "HAVANA"; tag "CCDS";
chr8	HAVANA	exon	120161215	120165306	.	+	.	gene_id "ENSMUSG00000031824.15"; transcript_id "ENSMUST00000034281.12"; gene_type "protein_coding"; gene_status "KNOWN"; gene_name "6430548M08Rik"; transcript_type "protein_coding"; transcript_status "KNOWN"; transcript_name "6430548M08Rik-201"; exon_number "13"; exon_id "ENSMUSE00000446870.5"; talon_gene "26368"; talon_transcript "68974"; talon_exon "353546"; ccdsid "CCDS22716.1"; exon_status "KNOWN"; level "2"; protein_id "ENSMUSP00000034281.6"; source "HAVANA"; tag "CCDS";
chr8	HAVANA	transcript	120114153	120165304	.	+	.	gene_id "ENSMUSG00000031824.15"; transcript_id "ENSMUST00000108951.7"; gene_name "6430548M08Rik"; gene_status "KNOWN"; gene_type "protein_coding"; transcript_type "protein_coding"; transcript_status "KNOWN"; transcript_name "6430548M08Rik-204"; talon_gene "26368"; talon_transcript "68975"; ccdsid "CCDS52685.1"; havana_transcript "OTTMUST00000056918.1"; level "2"; protein_id "ENSMUSP00000104579.1"; source "HAVANA"; tag "CCDS"; transcript_support_level "1";
chr8	HAVANA	exon	120114153	120114317	.	+	.	gene_id "ENSMUSG00000031824.15"; transcript_id "ENSMUST00000108951.7"; gene_type "protein_coding"; gene_status "KNOWN"; gene_name "6430548M08Rik"; transcript_type "protein_coding"; transcript_status "KNOWN"; transcript_name "6430548M08Rik-204"; exon_number "1"; exon_id "ENSMUSE00000678595.1"; talon_gene "26368"; talon_transcript "68975"; talon_exon "353547"; ccdsid "CCDS52685.1"; exon_status "KNOWN"; level "2"; protein_id "ENSMUSP00000104579.1"; source "HAVANA"; tag "CCDS";
chr8	ENSEMBL	exon	120145203	120145663	.	+	.	gene_id "ENSMUSG00000031824.15"; transcript_id "ENSMUST00000108951.7"; gene_type "protein_coding"; gene_status "KNOWN"; gene_name "6430548M08Rik"; transcript_type "protein_coding"; transcript_status "KNOWN"; transcript_name "6430548M08Rik-204"; exon_number "2"; exon_id "ENSMUSE00000304048.4"; talon_gene "26368"; talon_transcript "68975"; talon_exon "353523"; ccdsid "CCDS22716.1"; exon_status "KNOWN"; level "3"; protein_id "ENSMUSP00000034281.6"; source "ENSEMBL"; tag "CCDS";
chr8	ENSEMBL	exon	120149292	120149391	.	+	.	gene_id "ENSMUSG00000031824.15"; transcript_id "ENSMUST00000108951.7"; gene_type "protein_coding"; gene_status "KNOWN"; gene_name "6430548M08Rik"; transcript_type "protein_coding"; transcript_status "KNOWN"; transcript_name "6430548M08Rik-204"; exon_number "3"; exon_id "ENSMUSE00000213393.3"; talon_gene "26368"; talon_transcript "68975"; talon_exon "353525"; ccdsid "CCDS22716.1"; exon_status "KNOWN"; level "3"; protein_id "ENSMUSP00000034281.6"; source "ENSEMBL"; tag "CCDS";
chr8	ENSEMBL	exon	120150084	120150157	.	+	.	gene_id "ENSMUSG00000031824.15"; transcript_id "ENSMUST00000108951.7"; gene_type "protein_coding"; gene_status "KNOWN"; gene_name "6430548M08Rik"; transcript_type "protein_coding"; transcript_status "KNOWN"; transcript_name "6430548M08Rik-204"; exon_number "4"; exon_id "ENSMUSE00000400077.3"; talon_gene "26368"; talon_transcript "68975"; talon_exon "353527"; ccdsid "CCDS22716.1"; exon_status "KNOWN"; level "3"; protein_id "ENSMUSP00000034281.6"; source "ENSEMBL"; tag "CCDS";
chr8	ENSEMBL	exon	120151311	120151381	.	+	.	gene_id "ENSMUSG00000031824.15"; transcript_id "ENSMUST00000108951.7"; gene_type "protein_coding"; gene_status "KNOWN"; gene_name "6430548M08Rik"; transcript_type "protein_coding"; transcript_status "KNOWN"; transcript_name "6430548M08Rik-204"; exon_number "5"; exon_id "ENSMUSE00000364598.3"; talon_gene "26368"; talon_transcript "68975"; talon_exon "353529"; ccdsid "CCDS22716.1"; exon_status "KNOWN"; level "3"; protein_id "ENSMUSP00000034281.6"; source "ENSEMBL"; tag "CCDS";
chr8	ENSEMBL	exon	120152439	120152634	.	+	.	gene_id "ENSMUSG00000031824.15"; transcript_id "ENSMUST00000108951.7"; gene_type "protein_coding"; gene_status "KNOWN"; gene_name "6430548M08Rik"; transcript_type "protein_coding"; transcript_status "KNOWN"; transcript_name "6430548M08Rik-204"; exon_number "6"; exon_id "ENSMUSE00000401294.3"; talon_gene "26368"; talon_transcript "68975"; talon_exon "353531"; ccdsid "CCDS22716.1"; exon_status "KNOWN"; level "3"; protein_id "ENSMUSP00000034281.6"; source "ENSEMBL"; tag "CCDS";
chr8	ENSEMBL	exon	120153431	120153471	.	+	.	gene_id "ENSMUSG00000031824.15"; transcript_id "ENSMUST00000108951.7"; gene_type "protein_coding"; gene_status "KNOWN"; gene_name "6430548M08Rik"; transcript_type "protein_coding"; transcript_status "KNOWN"; transcript_name "6430548M08Rik-204"; exon_number "7"; exon_id "ENSMUSE00000409456.3"; talon_gene "26368"; talon_transcript "68975"; talon_exon "353533"; ccdsid "CCDS22716.1"; exon_status "KNOWN"; level "3"; protein_id "ENSMUSP00000034281.6"; source "ENSEMBL"; tag "CCDS";
chr8	HAVANA	exon	120153922	120154000	.	+	.	gene_id "ENSMUSG00000031824.15"; transcript_id "ENSMUST00000108951.7"; gene_type "protein_coding"; gene_status "KNOWN"; gene_name "6430548M08Rik"; transcript_type "protein_coding"; transcript_status "KNOWN"; transcript_name "6430548M08Rik-204"; exon_number "8"; exon_id "ENSMUSE00000371229.3"; talon_gene "26368"; talon_transcript "68975"; talon_exon "353536"; ccdsid "CCDS22716.1"; exon_status "KNOWN"; level "2"; protein_id "ENSMUSP00000034281.6"; source "HAVANA"; tag "CCDS";
chr8	HAVANA	exon	120156297	120156374	.	+	.	gene_id "ENSMUSG00000031824.15"; transcript_id "ENSMUST00000108951.7"; gene_type "protein_coding"; gene_status "KNOWN"; gene_name "6430548M08Rik"; transcript_type "protein_coding"; transcript_status "KNOWN"; transcript_name "6430548M08Rik-204"; exon_number "9"; exon_id "ENSMUSE00001283431.1"; talon_gene "26368"; talon_transcript "68975"; talon_exon "353538"; ccdsid "CCDS22716.1"; exon_status "KNOWN"; level "2"; protein_id "ENSMUSP00000034281.6"; source "HAVANA"; tag "CCDS";
chr8	HAVANA	exon	120159959	120160039	.	+	.	gene_id "ENSMUSG00000031824.15"; transcript_id "ENSMUST00000108951.7"; gene_type "protein_coding"; gene_status "KNOWN"; gene_name "6430548M08Rik"; transcript_type "protein_coding"; transcript_status "KNOWN"; transcript_name "6430548M08Rik-204"; exon_number "10"; exon_id "ENSMUSE00001270971.1"; talon_gene "26368"; talon_transcript "68975"; talon_exon "353542"; ccdsid "CCDS22716.1"; exon_status "KNOWN"; level "2"; protein_id "ENSMUSP00000034281.6"; source "HAVANA"; tag "CCDS";
chr8	HAVANA	exon	120160318	120160412	.	+	.	gene_id "ENSMUSG00000031824.15"; transcript_id "ENSMUST00000108951.7"; gene_type "protein_coding"; gene_status "KNOWN"; gene_name "6430548M08Rik"; transcript_type "protein_coding"; transcript_status "KNOWN"; transcript_name "6430548M08Rik-204"; exon_number "11"; exon_id "ENSMUSE00001225305.1"; talon_gene "26368"; talon_transcript "68975"; talon_exon "353544"; ccdsid "CCDS22716.1"; exon_status "KNOWN"; level "2"; protein_id "ENSMUSP00000034281.6"; source "HAVANA"; tag "CCDS";
chr8	HAVANA	exon	120161215	120165304	.	+	.	gene_id "ENSMUSG00000031824.15"; transcript_id "ENSMUST00000108951.7"; gene_type "protein_coding"; gene_status "KNOWN"; gene_name "6430548M08Rik"; transcript_type "protein_coding"; transcript_status "KNOWN"; transcript_name "6430548M08Rik-204"; exon_number "12"; exon_id "ENSMUSE00000678594.1"; talon_gene "26368"; talon_transcript "68975"; talon_exon "353549"; ccdsid "CCDS52685.1"; exon_status "KNOWN"; level "2"; protein_id "ENSMUSP00000104579.1"; source "HAVANA"; tag "CCDS";
chr8	HAVANA	transcript	120144929	120162888	.	+	.	gene_id "ENSMUSG00000031824.15"; transcript_id "ENSMUST00000108950.1"; gene_name "6430548M08Rik"; gene_status "KNOWN"; gene_type "protein_coding"; transcript_type "protein_coding"; transcript_status "KNOWN"; transcript_name "6430548M08Rik-203"; talon_gene "26368"; talon_transcript "68978"; ccdsid "CCDS22716.1"; havana_transcript "OTTMUST00000056913.1"; level "2"; protein_id "ENSMUSP00000104578.1"; source "HAVANA"; tag "CCDS"; transcript_support_level "1";
chr8	HAVANA	exon	120144929	120145073	.	+	.	gene_id "ENSMUSG00000031824.15"; transcript_id "ENSMUST00000108950.1"; gene_type "protein_coding"; gene_status "KNOWN"; gene_name "6430548M08Rik"; transcript_type "protein_coding"; transcript_status "KNOWN"; transcript_name "6430548M08Rik-203"; exon_number "1"; exon_id "ENSMUSE00000678591.1"; talon_gene "26368"; talon_transcript "68978"; talon_exon "353556"; ccdsid "CCDS22716.1"; exon_status "KNOWN"; level "2"; protein_id "ENSMUSP00000104578.1"; source "HAVANA"; tag "CCDS";
chr8	ENSEMBL	exon	120145203	120145663	.	+	.	gene_id "ENSMUSG00000031824.15"; transcript_id "ENSMUST00000108950.1"; gene_type "protein_coding"; gene_status "KNOWN"; gene_name "6430548M08Rik"; transcript_type "protein_coding"; transcript_status "KNOWN"; transcript_name "6430548M08Rik-203"; exon_number "2"; exon_id "ENSMUSE00000304048.4"; talon_gene "26368"; talon_transcript "68978"; talon_exon "353523"; ccdsid "CCDS22716.1"; exon_status "KNOWN"; level "3"; protein_id "ENSMUSP00000034281.6"; source "ENSEMBL"; tag "CCDS";
chr8	ENSEMBL	exon	120149292	120149391	.	+	.	gene_id "ENSMUSG00000031824.15"; transcript_id "ENSMUST00000108950.1"; gene_type "protein_coding"; gene_status "KNOWN"; gene_name "6430548M08Rik"; transcript_type "protein_coding"; transcript_status "KNOWN"; transcript_name "6430548M08Rik-203"; exon_number "3"; exon_id "ENSMUSE00000213393.3"; talon_gene "26368"; talon_transcript "68978"; talon_exon "353525"; ccdsid "CCDS22716.1"; exon_status "KNOWN"; level "3"; protein_id "ENSMUSP00000034281.6"; source "ENSEMBL"; tag "CCDS";
chr8	ENSEMBL	exon	120150084	120150157	.	+	.	gene_id "ENSMUSG00000031824.15"; transcript_id "ENSMUST00000108950.1"; gene_type "protein_coding"; gene_status "KNOWN"; gene_name "6430548M08Rik"; transcript_type "protein_coding"; transcript_status "KNOWN"; transcript_name "6430548M08Rik-203"; exon_number "4"; exon_id "ENSMUSE00000400077.3"; talon_gene "26368"; talon_transcript "68978"; talon_exon "353527"; ccdsid "CCDS22716.1"; exon_status "KNOWN"; level "3"; protein_id "ENSMUSP00000034281.6"; source "ENSEMBL"; tag "CCDS";
chr8	ENSEMBL	exon	120151311	120151381	.	+	.	gene_id "ENSMUSG00000031824.15"; transcript_id "ENSMUST00000108950.1"; gene_type "protein_coding"; gene_status "KNOWN"; gene_name "6430548M08Rik"; transcript_type "protein_coding"; transcript_status "KNOWN"; transcript_name "6430548M08Rik-203"; exon_number "5"; exon_id "ENSMUSE00000364598.3"; talon_gene "26368"; talon_transcript "68978"; talon_exon "353529"; ccdsid "CCDS22716.1"; exon_status "KNOWN"; level "3"; protein_id "ENSMUSP00000034281.6"; source "ENSEMBL"; tag "CCDS";
chr8	ENSEMBL	exon	120152439	120152634	.	+	.	gene_id "ENSMUSG00000031824.15"; transcript_id "ENSMUST00000108950.1"; gene_type "protein_coding"; gene_status "KNOWN"; gene_name "6430548M08Rik"; transcript_type "protein_coding"; transcript_status "KNOWN"; transcript_name "6430548M08Rik-203"; exon_number "6"; exon_id "ENSMUSE00000401294.3"; talon_gene "26368"; talon_transcript "68978"; talon_exon "353531"; ccdsid "CCDS22716.1"; exon_status "KNOWN"; level "3"; protein_id "ENSMUSP00000034281.6"; source "ENSEMBL"; tag "CCDS";
chr8	ENSEMBL	exon	120153431	120153471	.	+	.	gene_id "ENSMUSG00000031824.15"; transcript_id "ENSMUST00000108950.1"; gene_type "protein_coding"; gene_status "KNOWN"; gene_name "6430548M08Rik"; transcript_type "protein_coding"; transcript_status "KNOWN"; transcript_name "6430548M08Rik-203"; exon_number "7"; exon_id "ENSMUSE00000409456.3"; talon_gene "26368"; talon_transcript "68978"; talon_exon "353533"; ccdsid "CCDS22716.1"; exon_status "KNOWN"; level "3"; protein_id "ENSMUSP00000034281.6"; source "ENSEMBL"; tag "CCDS";
chr8	HAVANA	exon	120153922	120154000	.	+	.	gene_id "ENSMUSG00000031824.15"; transcript_id "ENSMUST00000108950.1"; gene_type "protein_coding"; gene_status "KNOWN"; gene_name "6430548M08Rik"; transcript_type "protein_coding"; transcript_status "KNOWN"; transcript_name "6430548M08Rik-203"; exon_number "8"; exon_id "ENSMUSE00000371229.3"; talon_gene "26368"; talon_transcript "68978"; talon_exon "353536"; ccdsid "CCDS22716.1"; exon_status "KNOWN"; level "2"; protein_id "ENSMUSP00000034281.6"; source "HAVANA"; tag "CCDS";
chr8	HAVANA	exon	120156297	120156374	.	+	.	gene_id "ENSMUSG00000031824.15"; transcript_id "ENSMUST00000108950.1"; gene_type "protein_coding"; gene_status "KNOWN"; gene_name "6430548M08Rik"; transcript_type "protein_coding"; transcript_status "KNOWN"; transcript_name "6430548M08Rik-203"; exon_number "9"; exon_id "ENSMUSE00001283431.1"; talon_gene "26368"; talon_transcript "68978"; talon_exon "353538"; ccdsid "CCDS22716.1"; exon_status "KNOWN"; level "2"; protein_id "ENSMUSP00000034281.6"; source "HAVANA"; tag "CCDS";
chr8	HAVANA	exon	120157468	120157497	.	+	.	gene_id "ENSMUSG00000031824.15"; transcript_id "ENSMUST00000108950.1"; gene_type "protein_coding"; gene_status "KNOWN"; gene_name "6430548M08Rik"; transcript_type "protein_coding"; transcript_status "KNOWN"; transcript_name "6430548M08Rik-203"; exon_number "10"; exon_id "ENSMUSE00001243257.1"; talon_gene "26368"; talon_transcript "68978"; talon_exon "353540"; ccdsid "CCDS22716.1"; exon_status "KNOWN"; level "2"; protein_id "ENSMUSP00000034281.6"; source "HAVANA"; tag "CCDS";
chr8	HAVANA	exon	120159959	120160039	.	+	.	gene_id "ENSMUSG00000031824.15"; transcript_id "ENSMUST00000108950.1"; gene_type "protein_coding"; gene_status "KNOWN"; gene_name "6430548M08Rik"; transcript_type "protein_coding"; transcript_status "KNOWN"; transcript_name "6430548M08Rik-203"; exon_number "11"; exon_id "ENSMUSE00001270971.1"; talon_gene "26368"; talon_transcript "68978"; talon_exon "353542"; ccdsid "CCDS22716.1"; exon_status "KNOWN"; level "2"; protein_id "ENSMUSP00000034281.6"; source "HAVANA"; tag "CCDS";
chr8	HAVANA	exon	120160318	120160412	.	+	.	gene_id "ENSMUSG00000031824.15"; transcript_id "ENSMUST00000108950.1"; gene_type "protein_coding"; gene_status "KNOWN"; gene_name "6430548M08Rik"; transcript_type "protein_coding"; transcript_status "KNOWN"; transcript_name "6430548M08Rik-203"; exon_number "12"; exon_id "ENSMUSE00001225305.1"; talon_gene "26368"; talon_transcript "68978"; talon_exon "353544"; ccdsid "CCDS22716.1"; exon_status "KNOWN"; level "2"; protein_id "ENSMUSP00000034281.6"; source "HAVANA"; tag "CCDS";
chr8	HAVANA	exon	120161215	120162888	.	+	.	gene_id "ENSMUSG00000031824.15"; transcript_id "ENSMUST00000108950.1"; gene_type "protein_coding"; gene_status "KNOWN"; gene_name "6430548M08Rik"; transcript_type "protein_coding"; transcript_status "KNOWN"; transcript_name "6430548M08Rik-203"; exon_number "13"; exon_id "ENSMUSE00000678590.1"; talon_gene "26368"; talon_transcript "68978"; talon_exon "353558"; ccdsid "CCDS22716.1"; exon_status "KNOWN"; level "2"; protein_id "ENSMUSP00000104578.1"; source "HAVANA"; tag "CCDS";
chr8	TALON	transcript	120161215	120163420	.	+	.	gene_id "ENSMUSG00000031824.15"; transcript_id "ENCODEMT000647356"; gene_name "6430548M08Rik"; gene_status "KNOWN"; gene_type "protein_coding"; transcript_status "NOVEL"; transcript_name "ENCODEMT000647356"; talon_gene "26368"; talon_transcript "647356"; ISM_to_IDs "647089,647090,647118,647140,647223,647266,647297,647308,647332,647338,647349"; ISM_transcript "TRUE";
chr8	TALON	exon	120161215	120163420	.	+	.	gene_id "ENSMUSG00000031824.15"; transcript_id "ENCODEMT000647356"; gene_type "protein_coding"; gene_status "KNOWN"; gene_name "6430548M08Rik"; transcript_status "NOVEL"; transcript_name "ENCODEMT000647356"; exon_number "1"; exon_id "1310059"; talon_gene "26368"; talon_transcript "647356"; talon_exon "1310059"; exon_status "NOVEL";
chr8	HAVANA	gene	120578469	120581390	.	+	.	gene_id "ENSMUSG00000031822.20"; gene_name "Gse1"; gene_status "KNOWN"; gene_type "protein_coding"; talon_gene "26371"; havana_gene "OTTMUSG00000031594.6"; level "2"; tag "ncRNA_host";
chr8	TALON	transcript	120578469	120581390	.	+	.	gene_id "ENSMUSG00000031822.20"; transcript_id "ENCODEMT000647446"; gene_name "Gse1"; gene_status "KNOWN"; gene_type "protein_coding"; transcript_status "NOVEL"; transcript_name "ENCODEMT000647446"; talon_gene "26371"; talon_transcript "647446"; ISM_to_IDs "68987,647409,647423,647427,647428,647429,647430,647432,647437,647440,647441,647442,647443"; ISM_transcript "TRUE";
chr8	HAVANA	exon	120578469	120581390	.	+	.	gene_id "ENSMUSG00000031822.20"; transcript_id "ENCODEMT000647446"; gene_type "protein_coding"; gene_status "KNOWN"; gene_name "Gse1"; transcript_status "NOVEL"; transcript_name "ENCODEMT000647446"; exon_number "1"; exon_id "ENSMUSE00000735135.1"; talon_gene "26371"; talon_transcript "647446"; talon_exon "353632"; ccdsid "CCDS52687.1"; exon_status "KNOWN"; level "2"; protein_id "ENSMUSP00000034279.8"; source "HAVANA"; tag "CCDS";
chr8	HAVANA	gene	120578633	120589304	.	-	.	gene_id "ENSMUSG00000031821.11"; gene_name "Gins2"; gene_status "KNOWN"; gene_type "protein_coding"; talon_gene "26376"; havana_gene "OTTMUSG00000031584.2"; level "2";
chr8	HAVANA	transcript	120578633	120589304	.	-	.	gene_id "ENSMUSG00000031821.11"; transcript_id "ENSMUST00000034278.5"; gene_name "Gins2"; gene_status "KNOWN"; gene_type "protein_coding"; transcript_type "protein_coding"; transcript_status "KNOWN"; transcript_name "Gins2-201"; talon_gene "26376"; talon_transcript "68998"; ccdsid "CCDS40496.1"; havana_transcript "OTTMUST00000078224.1"; level "2"; protein_id "ENSMUSP00000034278.5"; source "HAVANA"; tag "CCDS"; transcript_support_level "1";
chr8	HAVANA	exon	120588926	120589304	.	-	.	gene_id "ENSMUSG00000031821.11"; transcript_id "ENSMUST00000034278.5"; gene_type "protein_coding"; gene_status "KNOWN"; gene_name "Gins2"; transcript_type "protein_coding"; transcript_status "KNOWN"; transcript_name "Gins2-201"; exon_number "1"; exon_id "ENSMUSE00000757594.1"; talon_gene "26376"; talon_transcript "68998"; talon_exon "353658"; ccdsid "CCDS40496.1"; exon_status "KNOWN"; level "2"; protein_id "ENSMUSP00000034278.5"; source "HAVANA"; tag "CCDS";
chr8	HAVANA	exon	120588725	120588839	.	-	.	gene_id "ENSMUSG00000031821.11"; transcript_id "ENSMUST00000034278.5"; gene_type "protein_coding"; gene_status "KNOWN"; gene_name "Gins2"; transcript_type "protein_coding"; transcript_status "KNOWN"; transcript_name "Gins2-201"; exon_number "2"; exon_id "ENSMUSE00001230924.1"; talon_gene "26376"; talon_transcript "68998"; talon_exon "353660"; ccdsid "CCDS40496.1"; exon_status "KNOWN"; level "2"; protein_id "ENSMUSP00000034278.5"; source "HAVANA"; tag "CCDS";
chr8	HAVANA	exon	120586093	120586192	.	-	.	gene_id "ENSMUSG00000031821.11"; transcript_id "ENSMUST00000034278.5"; gene_type "protein_coding"; gene_status "KNOWN"; gene_name "Gins2"; transcript_type "protein_coding"; transcript_status "KNOWN"; transcript_name "Gins2-201"; exon_number "3"; exon_id "ENSMUSE00001229714.1"; talon_gene "26376"; talon_transcript "68998"; talon_exon "353653"; ccdsid "CCDS40496.1"; exon_status "KNOWN"; level "2"; protein_id "ENSMUSP00000034278.5"; source "HAVANA"; tag "CCDS";
chr8	HAVANA	exon	120582082	120582208	.	-	.	gene_id "ENSMUSG00000031821.11"; transcript_id "ENSMUST00000034278.5"; gene_type "protein_coding"; gene_status "KNOWN"; gene_name "Gins2"; transcript_type "protein_coding"; transcript_status "KNOWN"; transcript_name "Gins2-201"; exon_number "4"; exon_id "ENSMUSE00001248332.1"; talon_gene "26376"; talon_transcript "68998"; talon_exon "353655"; ccdsid "CCDS40496.1"; exon_status "KNOWN"; level "2"; protein_id "ENSMUSP00000034278.5"; source "HAVANA"; tag "CCDS";
chr8	HAVANA	exon	120578633	120581811	.	-	.	gene_id "ENSMUSG00000031821.11"; transcript_id "ENSMUST00000034278.5"; gene_type "protein_coding"; gene_status "KNOWN"; gene_name "Gins2"; transcript_type "protein_coding"; transcript_status "KNOWN"; transcript_name "Gins2-201"; exon_number "5"; exon_id "ENSMUSE00001270224.1"; talon_gene "26376"; talon_transcript "68998"; talon_exon "353657"; ccdsid "CCDS40496.1"; exon_status "KNOWN"; level "2"; protein_id "ENSMUSP00000034278.5"; source "HAVANA"; tag "CCDS";
chr8	HAVANA	gene	120589531	120593801	.	+	.	gene_id "ENSMUSG00000097773.1"; gene_name "Gm10614"; gene_status "KNOWN"; gene_type "bidirectional_promoter_lncRNA"; talon_gene "26377"; havana_gene "OTTMUSG00000043008.1"; level "2"; tag "overlapping_locus";
chr8	HAVANA	transcript	120589531	120593801	.	+	.	gene_id "ENSMUSG00000097773.1"; transcript_id "ENSMUST00000181414.1"; gene_name "Gm10614"; gene_status "KNOWN"; gene_type "bidirectional_promoter_lncRNA"; transcript_type "bidirectional_promoter_lncRNA"; transcript_status "KNOWN"; transcript_name "Gm10614-201"; talon_gene "26377"; talon_transcript "69001"; havana_transcript "OTTMUST00000112904.1"; level "2"; source "HAVANA"; tag "basic"; transcript_support_level "1";
chr8	HAVANA	exon	120589531	120590054	.	+	.	gene_id "ENSMUSG00000097773.1"; transcript_id "ENSMUST00000181414.1"; gene_type "bidirectional_promoter_lncRNA"; gene_status "KNOWN"; gene_name "Gm10614"; transcript_type "bidirectional_promoter_lncRNA"; transcript_status "KNOWN"; transcript_name "Gm10614-201"; exon_number "1"; exon_id "ENSMUSE00001190975.1"; talon_gene "26377"; talon_transcript "69001"; talon_exon "353668"; exon_status "KNOWN"; level "2"; source "HAVANA"; tag "basic";
chr8	HAVANA	exon	120591788	120593801	.	+	.	gene_id "ENSMUSG00000097773.1"; transcript_id "ENSMUST00000181414.1"; gene_type "bidirectional_promoter_lncRNA"; gene_status "KNOWN"; gene_name "Gm10614"; transcript_type "bidirectional_promoter_lncRNA"; transcript_status "KNOWN"; transcript_name "Gm10614-201"; exon_number "2"; exon_id "ENSMUSE00001140036.1"; talon_gene "26377"; talon_transcript "69001"; talon_exon "353670"; exon_status "KNOWN"; level "2"; source "HAVANA"; tag "basic";
chr8	HAVANA	gene	120608602	120634492	.	-	.	gene_id "ENSMUSG00000043687.15"; gene_name "1190005I06Rik"; gene_status "KNOWN"; gene_type "protein_coding"; talon_gene "26380"; havana_gene "OTTMUSG00000032887.2"; level "2"; tag "overlapping_locus";
chr8	HAVANA	transcript	120608602	120634492	.	-	.	gene_id "ENSMUSG00000043687.15"; transcript_id "ENSMUST00000123927.7"; gene_name "1190005I06Rik"; gene_status "KNOWN"; gene_type "protein_coding"; transcript_type "protein_coding"; transcript_status "KNOWN"; transcript_name "1190005I06Rik-201"; talon_gene "26380"; talon_transcript "69004"; ccdsid "CCDS52690.1"; havana_transcript "OTTMUST00000081947.1"; level "2"; protein_id "ENSMUSP00000119467.1"; source "HAVANA"; tag "CCDS"; transcript_support_level "1";
chr8	HAVANA	exon	120634268	120634492	.	-	.	gene_id "ENSMUSG00000043687.15"; transcript_id "ENSMUST00000123927.7"; gene_type "protein_coding"; gene_status "KNOWN"; gene_name "1190005I06Rik"; transcript_type "protein_coding"; transcript_status "KNOWN"; transcript_name "1190005I06Rik-201"; exon_number "1"; exon_id "ENSMUSE00000801409.1"; talon_gene "26380"; talon_transcript "69004"; talon_exon "353675"; ccdsid "CCDS52690.1"; exon_status "KNOWN"; level "2"; protein_id "ENSMUSP00000119467.1"; source "HAVANA"; tag "CCDS";
chr8	HAVANA	exon	120628472	120628517	.	-	.	gene_id "ENSMUSG00000043687.15"; transcript_id "ENSMUST00000123927.7"; gene_type "protein_coding"; gene_status "KNOWN"; gene_name "1190005I06Rik"; transcript_type "protein_coding"; transcript_status "KNOWN"; transcript_name "1190005I06Rik-201"; exon_number "2"; exon_id "ENSMUSE00001283546.1"; talon_gene "26380"; talon_transcript "69004"; talon_exon "353677"; ccdsid "CCDS52690.1"; exon_status "KNOWN"; level "2"; protein_id "ENSMUSP00000119467.1"; source "HAVANA"; tag "CCDS";
chr8	HAVANA	exon	120611194	120611337	.	-	.	gene_id "ENSMUSG00000043687.15"; transcript_id "ENSMUST00000123927.7"; gene_type "protein_coding"; gene_status "KNOWN"; gene_name "1190005I06Rik"; transcript_type "protein_coding"; transcript_status "KNOWN"; transcript_name "1190005I06Rik-201"; exon_number "3"; exon_id "ENSMUSE00001294810.1"; talon_gene "26380"; talon_transcript "69004"; talon_exon "353679"; ccdsid "CCDS52690.1"; exon_status "KNOWN"; level "2"; protein_id "ENSMUSP00000119467.1"; source "HAVANA"; tag "CCDS";
chr8	HAVANA	exon	120608602	120609030	.	-	.	gene_id "ENSMUSG00000043687.15"; transcript_id "ENSMUST00000123927.7"; gene_type "protein_coding"; gene_status "KNOWN"; gene_name "1190005I06Rik"; transcript_type "protein_coding"; transcript_status "KNOWN"; transcript_name "1190005I06Rik-201"; exon_number "4"; exon_id "ENSMUSE00000773995.1"; talon_gene "26380"; talon_transcript "69004"; talon_exon "353681"; ccdsid "CCDS52690.1"; exon_status "KNOWN"; level "2"; protein_id "ENSMUSP00000119467.1"; source "HAVANA"; tag "CCDS";
chr8	HAVANA	gene	120653914	120668113	.	-	.	gene_id "ENSMUSG00000031819.13"; gene_name "Emc8"; gene_status "KNOWN"; gene_type "protein_coding"; talon_gene "26383"; havana_gene "OTTMUSG00000043012.2"; level "2"; tag "overlapping_locus";
chr8	HAVANA	transcript	120653914	120668121	.	-	.	gene_id "ENSMUSG00000031819.13"; transcript_id "ENSMUST00000034277.13"; gene_name "Emc8"; gene_status "KNOWN"; gene_type "protein_coding"; transcript_type "protein_coding"; transcript_status "KNOWN"; transcript_name "Emc8-201"; talon_gene "26383"; talon_transcript "69009"; ccdsid "CCDS22719.1"; havana_transcript "OTTMUST00000112909.1"; level "2"; protein_id "ENSMUSP00000034277.6"; source "HAVANA"; tag "CCDS"; transcript_support_level "1";
chr8	HAVANA	exon	120667757	120668121	.	-	.	gene_id "ENSMUSG00000031819.13"; transcript_id "ENSMUST00000034277.13"; gene_type "protein_coding"; gene_status "KNOWN"; gene_name "Emc8"; transcript_type "protein_coding"; transcript_status "KNOWN"; transcript_name "Emc8-201"; exon_number "1"; exon_id "ENSMUSE00001098585.1"; talon_gene "26383"; talon_transcript "69009"; talon_exon "353696"; ccdsid "CCDS22719.1"; exon_status "KNOWN"; level "2"; protein_id "ENSMUSP00000034277.6"; source "HAVANA"; tag "CCDS";
chr8	HAVANA	exon	120660784	120660860	.	-	.	gene_id "ENSMUSG00000031819.13"; transcript_id "ENSMUST00000034277.13"; gene_type "protein_coding"; gene_status "KNOWN"; gene_name "Emc8"; transcript_type "protein_coding"; transcript_status "KNOWN"; transcript_name "Emc8-201"; exon_number "2"; exon_id "ENSMUSE00001222767.1"; talon_gene "26383"; talon_transcript "69009"; talon_exon "353698"; ccdsid "CCDS22719.1"; exon_status "KNOWN"; level "2"; protein_id "ENSMUSP00000034277.6"; source "HAVANA"; tag "CCDS";
chr8	HAVANA	exon	120659005	120659074	.	-	.	gene_id "ENSMUSG00000031819.13"; transcript_id "ENSMUST00000034277.13"; gene_type "protein_coding"; gene_status "KNOWN"; gene_name "Emc8"; transcript_type "protein_coding"; transcript_status "KNOWN"; transcript_name "Emc8-201"; exon_number "3"; exon_id "ENSMUSE00001263067.1"; talon_gene "26383"; talon_transcript "69009"; talon_exon "353700"; ccdsid "CCDS22719.1"; exon_status "KNOWN"; level "2"; protein_id "ENSMUSP00000034277.6"; source "HAVANA"; tag "CCDS";
chr8	HAVANA	exon	120658528	120658622	.	-	.	gene_id "ENSMUSG00000031819.13"; transcript_id "ENSMUST00000034277.13"; gene_type "protein_coding"; gene_status "KNOWN"; gene_name "Emc8"; transcript_type "protein_coding"; transcript_status "KNOWN"; transcript_name "Emc8-201"; exon_number "4"; exon_id "ENSMUSE00001222166.1"; talon_gene "26383"; talon_transcript "69009"; talon_exon "353702"; ccdsid "CCDS22719.1"; exon_status "KNOWN"; level "2"; protein_id "ENSMUSP00000034277.6"; source "HAVANA"; tag "CCDS";
chr8	HAVANA	exon	120653914	120658248	.	-	.	gene_id "ENSMUSG00000031819.13"; transcript_id "ENSMUST00000034277.13"; gene_type "protein_coding"; gene_status "KNOWN"; gene_name "Emc8"; transcript_type "protein_coding"; transcript_status "KNOWN"; transcript_name "Emc8-201"; exon_number "5"; exon_id "ENSMUSE00000634024.4"; talon_gene "26383"; talon_transcript "69009"; talon_exon "353704"; ccdsid "CCDS22719.1"; exon_status "KNOWN"; level "2"; protein_id "ENSMUSP00000034277.6"; source "HAVANA"; tag "CCDS";
chr8	HAVANA	transcript	120655978	120668012	.	-	.	gene_id "ENSMUSG00000031819.13"; transcript_id "ENSMUST00000181402.1"; gene_name "Emc8"; gene_status "KNOWN"; gene_type "protein_coding"; transcript_type "retained_intron"; transcript_status "KNOWN"; transcript_name "Emc8-206"; talon_gene "26383"; talon_transcript "69010"; havana_transcript "OTTMUST00000112910.1"; level "2"; source "HAVANA"; transcript_support_level "1";
chr8	HAVANA	exon	120667757	120668012	.	-	.	gene_id "ENSMUSG00000031819.13"; transcript_id "ENSMUST00000181402.1"; gene_type "protein_coding"; gene_status "KNOWN"; gene_name "Emc8"; transcript_type "retained_intron"; transcript_status "KNOWN"; transcript_name "Emc8-206"; exon_number "1"; exon_id "ENSMUSE00001173324.1"; talon_gene "26383"; talon_transcript "69010"; talon_exon "353705"; exon_status "KNOWN"; level "2"; source "HAVANA";
chr8	HAVANA	exon	120660784	120660860	.	-	.	gene_id "ENSMUSG00000031819.13"; transcript_id "ENSMUST00000181402.1"; gene_type "protein_coding"; gene_status "KNOWN"; gene_name "Emc8"; transcript_type "retained_intron"; transcript_status "KNOWN"; transcript_name "Emc8-206"; exon_number "2"; exon_id "ENSMUSE00001222767.1"; talon_gene "26383"; talon_transcript "69010"; talon_exon "353698"; ccdsid "CCDS22719.1"; exon_status "KNOWN"; level "2"; protein_id "ENSMUSP00000034277.6"; source "HAVANA"; tag "CCDS";
chr8	HAVANA	exon	120659959	120660187	.	-	.	gene_id "ENSMUSG00000031819.13"; transcript_id "ENSMUST00000181402.1"; gene_type "protein_coding"; gene_status "KNOWN"; gene_name "Emc8"; transcript_type "retained_intron"; transcript_status "KNOWN"; transcript_name "Emc8-206"; exon_number "3"; exon_id "ENSMUSE00001220105.1"; talon_gene "26383"; talon_transcript "69010"; talon_exon "353707"; exon_status "KNOWN"; level "2"; protein_id "ENSMUSP00000137767.1"; source "HAVANA";
chr8	HAVANA	exon	120658528	120659074	.	-	.	gene_id "ENSMUSG00000031819.13"; transcript_id "ENSMUST00000181402.1"; gene_type "protein_coding"; gene_status "KNOWN"; gene_name "Emc8"; transcript_type "retained_intron"; transcript_status "KNOWN"; transcript_name "Emc8-206"; exon_number "4"; exon_id "ENSMUSE00001116583.1"; talon_gene "26383"; talon_transcript "69010"; talon_exon "353709"; exon_status "KNOWN"; level "2"; source "HAVANA";
chr8	HAVANA	exon	120655978	120658248	.	-	.	gene_id "ENSMUSG00000031819.13"; transcript_id "ENSMUST00000181402.1"; gene_type "protein_coding"; gene_status "KNOWN"; gene_name "Emc8"; transcript_type "retained_intron"; transcript_status "KNOWN"; transcript_name "Emc8-206"; exon_number "5"; exon_id "ENSMUSE00001122652.1"; talon_gene "26383"; talon_transcript "69010"; talon_exon "353710"; exon_status "KNOWN"; level "2"; source "HAVANA";
chr8	HAVANA	transcript	120657833	120668087	.	-	.	gene_id "ENSMUSG00000031819.13"; transcript_id "ENSMUST00000181950.1"; gene_name "Emc8"; gene_status "KNOWN"; gene_type "protein_coding"; transcript_type "protein_coding"; transcript_status "KNOWN"; transcript_name "Emc8-208"; talon_gene "26383"; talon_transcript "69011"; havana_transcript "OTTMUST00000112911.1"; level "2"; protein_id "ENSMUSP00000137970.1"; source "HAVANA"; tag "basic"; transcript_support_level "2";
chr8	HAVANA	exon	120667757	120668087	.	-	.	gene_id "ENSMUSG00000031819.13"; transcript_id "ENSMUST00000181950.1"; gene_type "protein_coding"; gene_status "KNOWN"; gene_name "Emc8"; transcript_type "protein_coding"; transcript_status "KNOWN"; transcript_name "Emc8-208"; exon_number "1"; exon_id "ENSMUSE00001146795.1"; talon_gene "26383"; talon_transcript "69011"; talon_exon "353711"; exon_status "KNOWN"; level "2"; protein_id "ENSMUSP00000137970.1"; source "HAVANA"; tag "basic";
chr8	HAVANA	exon	120657833	120658248	.	-	.	gene_id "ENSMUSG00000031819.13"; transcript_id "ENSMUST00000181950.1"; gene_type "protein_coding"; gene_status "KNOWN"; gene_name "Emc8"; transcript_type "protein_coding"; transcript_status "KNOWN"; transcript_name "Emc8-208"; exon_number "2"; exon_id "ENSMUSE00001145992.1"; talon_gene "26383"; talon_transcript "69011"; talon_exon "353713"; exon_status "KNOWN"; level "2"; protein_id "ENSMUSP00000137970.1"; source "HAVANA"; tag "basic";
chr8	HAVANA	transcript	120657851	120668573	.	-	.	gene_id "ENSMUSG00000031819.13"; transcript_id "ENSMUST00000180417.7"; gene_name "Emc8"; gene_status "KNOWN"; gene_type "protein_coding"; transcript_type "nonsense_mediated_decay"; transcript_status "KNOWN"; transcript_name "Emc8-202"; talon_gene "26383"; talon_transcript "69012"; havana_transcript "OTTMUST00000112912.1"; level "2"; protein_id "ENSMUSP00000137767.1"; source "HAVANA"; transcript_support_level "1";
chr8	HAVANA	exon	120667757	120668573	.	-	.	gene_id "ENSMUSG00000031819.13"; transcript_id "ENSMUST00000180417.7"; gene_type "protein_coding"; gene_status "KNOWN"; gene_name "Emc8"; transcript_type "nonsense_mediated_decay"; transcript_status "KNOWN"; transcript_name "Emc8-202"; exon_number "1"; exon_id "ENSMUSE00001127649.1"; talon_gene "26383"; talon_transcript "69012"; talon_exon "353714"; exon_status "KNOWN"; level "2"; protein_id "ENSMUSP00000137767.1"; source "HAVANA";
chr8	HAVANA	exon	120660784	120660860	.	-	.	gene_id "ENSMUSG00000031819.13"; transcript_id "ENSMUST00000180417.7"; gene_type "protein_coding"; gene_status "KNOWN"; gene_name "Emc8"; transcript_type "nonsense_mediated_decay"; transcript_status "KNOWN"; transcript_name "Emc8-202"; exon_number "2"; exon_id "ENSMUSE00001222767.1"; talon_gene "26383"; talon_transcript "69012"; talon_exon "353698"; ccdsid "CCDS22719.1"; exon_status "KNOWN"; level "2"; protein_id "ENSMUSP00000034277.6"; source "HAVANA"; tag "CCDS";
chr8	HAVANA	exon	120660494	120660670	.	-	.	gene_id "ENSMUSG00000031819.13"; transcript_id "ENSMUST00000180417.7"; gene_type "protein_coding"; gene_status "KNOWN"; gene_name "Emc8"; transcript_type "nonsense_mediated_decay"; transcript_status "KNOWN"; transcript_name "Emc8-202"; exon_number "3"; exon_id "ENSMUSE00001200825.1"; talon_gene "26383"; talon_transcript "69012"; talon_exon "353716"; exon_status "KNOWN"; level "2"; protein_id "ENSMUSP00000137767.1"; source "HAVANA";
chr8	HAVANA	exon	120659959	120660187	.	-	.	gene_id "ENSMUSG00000031819.13"; transcript_id "ENSMUST00000180417.7"; gene_type "protein_coding"; gene_status "KNOWN"; gene_name "Emc8"; transcript_type "nonsense_mediated_decay"; transcript_status "KNOWN"; transcript_name "Emc8-202"; exon_number "4"; exon_id "ENSMUSE00001220105.1"; talon_gene "26383"; talon_transcript "69012"; talon_exon "353707"; exon_status "KNOWN"; level "2"; protein_id "ENSMUSP00000137767.1"; source "HAVANA";
chr8	HAVANA	exon	120659005	120659074	.	-	.	gene_id "ENSMUSG00000031819.13"; transcript_id "ENSMUST00000180417.7"; gene_type "protein_coding"; gene_status "KNOWN"; gene_name "Emc8"; transcript_type "nonsense_mediated_decay"; transcript_status "KNOWN"; transcript_name "Emc8-202"; exon_number "5"; exon_id "ENSMUSE00001263067.1"; talon_gene "26383"; talon_transcript "69012"; talon_exon "353700"; ccdsid "CCDS22719.1"; exon_status "KNOWN"; level "2"; protein_id "ENSMUSP00000034277.6"; source "HAVANA"; tag "CCDS";
chr8	HAVANA	exon	120658528	120658622	.	-	.	gene_id "ENSMUSG00000031819.13"; transcript_id "ENSMUST00000180417.7"; gene_type "protein_coding"; gene_status "KNOWN"; gene_name "Emc8"; transcript_type "nonsense_mediated_decay"; transcript_status "KNOWN"; transcript_name "Emc8-202"; exon_number "6"; exon_id "ENSMUSE00001222166.1"; talon_gene "26383"; talon_transcript "69012"; talon_exon "353702"; ccdsid "CCDS22719.1"; exon_status "KNOWN"; level "2"; protein_id "ENSMUSP00000034277.6"; source "HAVANA"; tag "CCDS";
chr8	HAVANA	exon	120657851	120658248	.	-	.	gene_id "ENSMUSG00000031819.13"; transcript_id "ENSMUST00000180417.7"; gene_type "protein_coding"; gene_status "KNOWN"; gene_name "Emc8"; transcript_type "nonsense_mediated_decay"; transcript_status "KNOWN"; transcript_name "Emc8-202"; exon_number "7"; exon_id "ENSMUSE00001107756.1"; talon_gene "26383"; talon_transcript "69012"; talon_exon "353718"; exon_status "KNOWN"; level "2"; protein_id "ENSMUSP00000137767.1"; source "HAVANA";
chr8	HAVANA	transcript	120660647	120668113	.	-	.	gene_id "ENSMUSG00000031819.13"; transcript_id "ENSMUST00000180909.1"; gene_name "Emc8"; gene_status "KNOWN"; gene_type "protein_coding"; transcript_type "retained_intron"; transcript_status "KNOWN"; transcript_name "Emc8-203"; talon_gene "26383"; talon_transcript "69016"; havana_transcript "OTTMUST00000112916.1"; level "2"; source "HAVANA"; transcript_support_level "2";
chr8	HAVANA	exon	120667757	120668113	.	-	.	gene_id "ENSMUSG00000031819.13"; transcript_id "ENSMUST00000180909.1"; gene_type "protein_coding"; gene_status "KNOWN"; gene_name "Emc8"; transcript_type "retained_intron"; transcript_status "KNOWN"; transcript_name "Emc8-203"; exon_number "1"; exon_id "ENSMUSE00000303128.8"; talon_gene "26383"; talon_transcript "69016"; talon_exon "353730"; exon_status "KNOWN"; level "2"; source "HAVANA";
chr8	HAVANA	exon	120660647	120660860	.	-	.	gene_id "ENSMUSG00000031819.13"; transcript_id "ENSMUST00000180909.1"; gene_type "protein_coding"; gene_status "KNOWN"; gene_name "Emc8"; transcript_type "retained_intron"; transcript_status "KNOWN"; transcript_name "Emc8-203"; exon_number "2"; exon_id "ENSMUSE00001155052.1"; talon_gene "26383"; talon_transcript "69016"; talon_exon "353731"; exon_status "KNOWN"; level "2"; source "HAVANA";
chr8	HAVANA	gene	120668222	120674207	.	+	.	gene_id "ENSMUSG00000031818.12"; gene_name "Cox4i1"; gene_status "KNOWN"; gene_type "protein_coding"; talon_gene "26384"; havana_gene "OTTMUSG00000043013.2"; level "2"; tag "overlapping_locus";
chr8	HAVANA	transcript	120668222	120674207	.	+	.	gene_id "ENSMUSG00000031818.12"; transcript_id "ENSMUST00000034276.12"; gene_name "Cox4i1"; gene_status "KNOWN"; gene_type "protein_coding"; transcript_type "protein_coding"; transcript_status "KNOWN"; transcript_name "Cox4i1-201"; talon_gene "26384"; talon_transcript "69017"; ccdsid "CCDS40498.1"; havana_transcript "OTTMUST00000112917.1"; level "2"; protein_id "ENSMUSP00000034276.5"; source "HAVANA"; tag "CCDS"; transcript_support_level "1";
chr8	HAVANA	exon	120668222	120668355	.	+	.	gene_id "ENSMUSG00000031818.12"; transcript_id "ENSMUST00000034276.12"; gene_type "protein_coding"; gene_status "KNOWN"; gene_name "Cox4i1"; transcript_type "protein_coding"; transcript_status "KNOWN"; transcript_name "Cox4i1-201"; exon_number "1"; exon_id "ENSMUSE00001179393.1"; talon_gene "26384"; talon_transcript "69017"; talon_exon "353732"; ccdsid "CCDS40498.1"; exon_status "KNOWN"; level "2"; protein_id "ENSMUSP00000034276.5"; source "HAVANA"; tag "CCDS";
chr8	HAVANA	exon	120669309	120669382	.	+	.	gene_id "ENSMUSG00000031818.12"; transcript_id "ENSMUST00000034276.12"; gene_type "protein_coding"; gene_status "KNOWN"; gene_name "Cox4i1"; transcript_type "protein_coding"; transcript_status "KNOWN"; transcript_name "Cox4i1-201"; exon_number "2"; exon_id "ENSMUSE00001287154.1"; talon_gene "26384"; talon_transcript "69017"; talon_exon "353734"; ccdsid "CCDS40498.1"; exon_status "KNOWN"; level "2"; protein_id "ENSMUSP00000034276.5"; source "HAVANA"; tag "CCDS";
chr8	HAVANA	exon	120672725	120672892	.	+	.	gene_id "ENSMUSG00000031818.12"; transcript_id "ENSMUST00000034276.12"; gene_type "protein_coding"; gene_status "KNOWN"; gene_name "Cox4i1"; transcript_type "protein_coding"; transcript_status "KNOWN"; transcript_name "Cox4i1-201"; exon_number "3"; exon_id "ENSMUSE00001290453.1"; talon_gene "26384"; talon_transcript "69017"; talon_exon "353736"; ccdsid "CCDS40498.1"; exon_status "KNOWN"; level "2"; protein_id "ENSMUSP00000034276.5"; source "HAVANA"; tag "CCDS";
chr8	HAVANA	exon	120673221	120673352	.	+	.	gene_id "ENSMUSG00000031818.12"; transcript_id "ENSMUST00000034276.12"; gene_type "protein_coding"; gene_status "KNOWN"; gene_name "Cox4i1"; transcript_type "protein_coding"; transcript_status "KNOWN"; transcript_name "Cox4i1-201"; exon_number "4"; exon_id "ENSMUSE00001281321.1"; talon_gene "26384"; talon_transcript "69017"; talon_exon "353738"; ccdsid "CCDS40498.1"; exon_status "KNOWN"; level "2"; protein_id "ENSMUSP00000034276.5"; source "HAVANA"; tag "CCDS";
chr8	HAVANA	exon	120673971	120674207	.	+	.	gene_id "ENSMUSG00000031818.12"; transcript_id "ENSMUST00000034276.12"; gene_type "protein_coding"; gene_status "KNOWN"; gene_name "Cox4i1"; transcript_type "protein_coding"; transcript_status "KNOWN"; transcript_name "Cox4i1-201"; exon_number "5"; exon_id "ENSMUSE00001283725.1"; talon_gene "26384"; talon_transcript "69017"; talon_exon "353740"; ccdsid "CCDS40498.1"; exon_status "KNOWN"; level "2"; protein_id "ENSMUSP00000034276.5"; source "HAVANA"; tag "CCDS";
chr8	HAVANA	transcript	120668222	120674207	.	+	.	gene_id "ENSMUSG00000031818.12"; transcript_id "ENSMUST00000181586.7"; gene_name "Cox4i1"; gene_status "KNOWN"; gene_type "protein_coding"; transcript_type "protein_coding"; transcript_status "KNOWN"; transcript_name "Cox4i1-205"; talon_gene "26384"; talon_transcript "69018"; ccdsid "CCDS40498.1"; havana_transcript "OTTMUST00000112918.1"; level "2"; protein_id "ENSMUSP00000138019.1"; source "HAVANA"; tag "CCDS"; transcript_support_level "1";
chr8	HAVANA	exon	120668222	120668375	.	+	.	gene_id "ENSMUSG00000031818.12"; transcript_id "ENSMUST00000181586.7"; gene_type "protein_coding"; gene_status "KNOWN"; gene_name "Cox4i1"; transcript_type "protein_coding"; transcript_status "KNOWN"; transcript_name "Cox4i1-205"; exon_number "1"; exon_id "ENSMUSE00001180468.1"; talon_gene "26384"; talon_transcript "69018"; talon_exon "353741"; ccdsid "CCDS40498.1"; exon_status "KNOWN"; level "2"; protein_id "ENSMUSP00000138019.1"; source "HAVANA"; tag "CCDS";
chr8	HAVANA	exon	120669309	120669382	.	+	.	gene_id "ENSMUSG00000031818.12"; transcript_id "ENSMUST00000181586.7"; gene_type "protein_coding"; gene_status "KNOWN"; gene_name "Cox4i1"; transcript_type "protein_coding"; transcript_status "KNOWN"; transcript_name "Cox4i1-205"; exon_number "2"; exon_id "ENSMUSE00001287154.1"; talon_gene "26384"; talon_transcript "69018"; talon_exon "353734"; ccdsid "CCDS40498.1"; exon_status "KNOWN"; level "2"; protein_id "ENSMUSP00000034276.5"; source "HAVANA"; tag "CCDS";
chr8	HAVANA	exon	120672725	120672892	.	+	.	gene_id "ENSMUSG00000031818.12"; transcript_id "ENSMUST00000181586.7"; gene_type "protein_coding"; gene_status "KNOWN"; gene_name "Cox4i1"; transcript_type "protein_coding"; transcript_status "KNOWN"; transcript_name "Cox4i1-205"; exon_number "3"; exon_id "ENSMUSE00001290453.1"; talon_gene "26384"; talon_transcript "69018"; talon_exon "353736"; ccdsid "CCDS40498.1"; exon_status "KNOWN"; level "2"; protein_id "ENSMUSP00000034276.5"; source "HAVANA"; tag "CCDS";
chr8	HAVANA	exon	120673221	120673352	.	+	.	gene_id "ENSMUSG00000031818.12"; transcript_id "ENSMUST00000181586.7"; gene_type "protein_coding"; gene_status "KNOWN"; gene_name "Cox4i1"; transcript_type "protein_coding"; transcript_status "KNOWN"; transcript_name "Cox4i1-205"; exon_number "4"; exon_id "ENSMUSE00001281321.1"; talon_gene "26384"; talon_transcript "69018"; talon_exon "353738"; ccdsid "CCDS40498.1"; exon_status "KNOWN"; level "2"; protein_id "ENSMUSP00000034276.5"; source "HAVANA"; tag "CCDS";
chr8	HAVANA	exon	120673971	120674207	.	+	.	gene_id "ENSMUSG00000031818.12"; transcript_id "ENSMUST00000181586.7"; gene_type "protein_coding"; gene_status "KNOWN"; gene_name "Cox4i1"; transcript_type "protein_coding"; transcript_status "KNOWN"; transcript_name "Cox4i1-205"; exon_number "5"; exon_id "ENSMUSE00001283725.1"; talon_gene "26384"; talon_transcript "69018"; talon_exon "353740"; ccdsid "CCDS40498.1"; exon_status "KNOWN"; level "2"; protein_id "ENSMUSP00000034276.5"; source "HAVANA"; tag "CCDS";
chr8	HAVANA	transcript	120672590	120674113	.	+	.	gene_id "ENSMUSG00000031818.12"; transcript_id "ENSMUST00000181172.1"; gene_name "Cox4i1"; gene_status "KNOWN"; gene_type "protein_coding"; transcript_type "retained_intron"; transcript_status "KNOWN"; transcript_name "Cox4i1-204"; talon_gene "26384"; talon_transcript "69022"; havana_transcript "OTTMUST00000112923.1"; level "2"; source "HAVANA"; transcript_support_level "2";
chr8	HAVANA	exon	120672590	120672892	.	+	.	gene_id "ENSMUSG00000031818.12"; transcript_id "ENSMUST00000181172.1"; gene_type "protein_coding"; gene_status "KNOWN"; gene_name "Cox4i1"; transcript_type "retained_intron"; transcript_status "KNOWN"; transcript_name "Cox4i1-204"; exon_number "1"; exon_id "ENSMUSE00001175016.1"; talon_gene "26384"; talon_transcript "69022"; talon_exon "353755"; exon_status "KNOWN"; level "2"; source "HAVANA";
chr8	HAVANA	exon	120673221	120673352	.	+	.	gene_id "ENSMUSG00000031818.12"; transcript_id "ENSMUST00000181172.1"; gene_type "protein_coding"; gene_status "KNOWN"; gene_name "Cox4i1"; transcript_type "retained_intron"; transcript_status "KNOWN"; transcript_name "Cox4i1-204"; exon_number "2"; exon_id "ENSMUSE00001281321.1"; talon_gene "26384"; talon_transcript "69022"; talon_exon "353738"; ccdsid "CCDS40498.1"; exon_status "KNOWN"; level "2"; protein_id "ENSMUSP00000034276.5"; source "HAVANA"; tag "CCDS";
chr8	HAVANA	exon	120673971	120674113	.	+	.	gene_id "ENSMUSG00000031818.12"; transcript_id "ENSMUST00000181172.1"; gene_type "protein_coding"; gene_status "KNOWN"; gene_name "Cox4i1"; transcript_type "retained_intron"; transcript_status "KNOWN"; transcript_name "Cox4i1-204"; exon_number "3"; exon_id "ENSMUSE00001192164.1"; talon_gene "26384"; talon_transcript "69022"; talon_exon "353756"; exon_status "KNOWN"; level "2"; source "HAVANA";
chr8	HAVANA	transcript	120673152	120674207	.	+	.	gene_id "ENSMUSG00000031818.12"; transcript_id "ENSMUST00000181026.1"; gene_name "Cox4i1"; gene_status "KNOWN"; gene_type "protein_coding"; transcript_type "retained_intron"; transcript_status "KNOWN"; transcript_name "Cox4i1-203"; talon_gene "26384"; talon_transcript "69023"; havana_transcript "OTTMUST00000112924.1"; level "2"; source "HAVANA"; transcript_support_level "2";
chr8	HAVANA	exon	120673152	120673352	.	+	.	gene_id "ENSMUSG00000031818.12"; transcript_id "ENSMUST00000181026.1"; gene_type "protein_coding"; gene_status "KNOWN"; gene_name "Cox4i1"; transcript_type "retained_intron"; transcript_status "KNOWN"; transcript_name "Cox4i1-203"; exon_number "1"; exon_id "ENSMUSE00001141513.1"; talon_gene "26384"; talon_transcript "69023"; talon_exon "353757"; exon_status "KNOWN"; level "2"; source "HAVANA";
chr8	HAVANA	exon	120673971	120674207	.	+	.	gene_id "ENSMUSG00000031818.12"; transcript_id "ENSMUST00000181026.1"; gene_type "protein_coding"; gene_status "KNOWN"; gene_name "Cox4i1"; transcript_type "retained_intron"; transcript_status "KNOWN"; transcript_name "Cox4i1-203"; exon_number "2"; exon_id "ENSMUSE00001283725.1"; talon_gene "26384"; talon_transcript "69023"; talon_exon "353740"; ccdsid "CCDS40498.1"; exon_status "KNOWN"; level "2"; protein_id "ENSMUSP00000034276.5"; source "HAVANA"; tag "CCDS";
chr8	HAVANA	gene	120736358	120756694	.	+	.	gene_id "ENSMUSG00000041515.10"; gene_name "Irf8"; gene_status "KNOWN"; gene_type "protein_coding"; talon_gene "26388"; havana_gene "OTTMUSG00000033858.6"; level "1";
chr8	HAVANA	transcript	120736358	120756694	.	+	.	gene_id "ENSMUSG00000041515.10"; transcript_id "ENSMUST00000047737.9"; gene_name "Irf8"; gene_status "KNOWN"; gene_type "protein_coding"; transcript_type "protein_coding"; transcript_status "KNOWN"; transcript_name "Irf8-201"; talon_gene "26388"; talon_transcript "69028"; ccdsid "CCDS22721.1"; havana_transcript "OTTMUST00000085321.1"; level "2"; protein_id "ENSMUSP00000040245.3"; source "HAVANA"; tag "CCDS"; transcript_support_level "1";
chr8	HAVANA	exon	120736358	120736409	.	+	.	gene_id "ENSMUSG00000041515.10"; transcript_id "ENSMUST00000047737.9"; gene_type "protein_coding"; gene_status "KNOWN"; gene_name "Irf8"; transcript_type "protein_coding"; transcript_status "KNOWN"; transcript_name "Irf8-201"; exon_number "1"; exon_id "ENSMUSE00000508972.1"; talon_gene "26388"; talon_transcript "69028"; talon_exon "353763"; ccdsid "CCDS22721.1"; exon_status "KNOWN"; level "2"; protein_id "ENSMUSP00000125447.2"; source "HAVANA"; tag "basic";
chr8	HAVANA	exon	120739817	120739991	.	+	.	gene_id "ENSMUSG00000041515.10"; transcript_id "ENSMUST00000047737.9"; gene_type "protein_coding"; gene_status "KNOWN"; gene_name "Irf8"; transcript_type "protein_coding"; transcript_status "KNOWN"; transcript_name "Irf8-201"; exon_number "2"; exon_id "ENSMUSE00000302789.3"; talon_gene "26388"; talon_transcript "69028"; talon_exon "353765"; ccdsid "CCDS22721.1"; exon_status "KNOWN"; level "2"; protein_id "ENSMUSP00000125447.2"; source "HAVANA"; tag "basic";
chr8	HAVANA	exon	120743706	120743889	.	+	.	gene_id "ENSMUSG00000041515.10"; transcript_id "ENSMUST00000047737.9"; gene_type "protein_coding"; gene_status "KNOWN"; gene_name "Irf8"; transcript_type "protein_coding"; transcript_status "KNOWN"; transcript_name "Irf8-201"; exon_number "3"; exon_id "ENSMUSE00000302760.1"; talon_gene "26388"; talon_transcript "69028"; talon_exon "353777"; ccdsid "CCDS22721.1"; exon_status "KNOWN"; level "2"; protein_id "ENSMUSP00000040245.3"; source "HAVANA"; tag "CCDS";
chr8	HAVANA	exon	120745620	120745708	.	+	.	gene_id "ENSMUSG00000041515.10"; transcript_id "ENSMUST00000047737.9"; gene_type "protein_coding"; gene_status "KNOWN"; gene_name "Irf8"; transcript_type "protein_coding"; transcript_status "KNOWN"; transcript_name "Irf8-201"; exon_number "4"; exon_id "ENSMUSE00000302744.1"; talon_gene "26388"; talon_transcript "69028"; talon_exon "353779"; ccdsid "CCDS22721.1"; exon_status "KNOWN"; level "2"; protein_id "ENSMUSP00000040245.3"; source "HAVANA"; tag "CCDS";
chr8	HAVANA	exon	120747203	120747308	.	+	.	gene_id "ENSMUSG00000041515.10"; transcript_id "ENSMUST00000047737.9"; gene_type "protein_coding"; gene_status "KNOWN"; gene_name "Irf8"; transcript_type "protein_coding"; transcript_status "KNOWN"; transcript_name "Irf8-201"; exon_number "5"; exon_id "ENSMUSE00001282255.1"; talon_gene "26388"; talon_transcript "69028"; talon_exon "353767"; ccdsid "CCDS22721.1"; exon_status "KNOWN"; level "2"; protein_id "ENSMUSP00000125447.2"; source "HAVANA"; tag "basic";
chr8	HAVANA	exon	120748299	120748346	.	+	.	gene_id "ENSMUSG00000041515.10"; transcript_id "ENSMUST00000047737.9"; gene_type "protein_coding"; gene_status "KNOWN"; gene_name "Irf8"; transcript_type "protein_coding"; transcript_status "KNOWN"; transcript_name "Irf8-201"; exon_number "6"; exon_id "ENSMUSE00001259313.1"; talon_gene "26388"; talon_transcript "69028"; talon_exon "353769"; ccdsid "CCDS22721.1"; exon_status "KNOWN"; level "2"; protein_id "ENSMUSP00000125447.2"; source "HAVANA"; tag "basic";
chr8	HAVANA	exon	120753353	120753733	.	+	.	gene_id "ENSMUSG00000041515.10"; transcript_id "ENSMUST00000047737.9"; gene_type "protein_coding"; gene_status "KNOWN"; gene_name "Irf8"; transcript_type "protein_coding"; transcript_status "KNOWN"; transcript_name "Irf8-201"; exon_number "7"; exon_id "ENSMUSE00001212355.1"; talon_gene "26388"; talon_transcript "69028"; talon_exon "353771"; ccdsid "CCDS22721.1"; exon_status "KNOWN"; level "2"; protein_id "ENSMUSP00000125447.2"; source "HAVANA"; tag "basic";
chr8	HAVANA	exon	120754388	120754503	.	+	.	gene_id "ENSMUSG00000041515.10"; transcript_id "ENSMUST00000047737.9"; gene_type "protein_coding"; gene_status "KNOWN"; gene_name "Irf8"; transcript_type "protein_coding"; transcript_status "KNOWN"; transcript_name "Irf8-201"; exon_number "8"; exon_id "ENSMUSE00001262867.1"; talon_gene "26388"; talon_transcript "69028"; talon_exon "353773"; ccdsid "CCDS22721.1"; exon_status "KNOWN"; level "2"; protein_id "ENSMUSP00000125447.2"; source "HAVANA"; tag "basic";
chr8	HAVANA	exon	120754999	120756694	.	+	.	gene_id "ENSMUSG00000041515.10"; transcript_id "ENSMUST00000047737.9"; gene_type "protein_coding"; gene_status "KNOWN"; gene_name "Irf8"; transcript_type "protein_coding"; transcript_status "KNOWN"; transcript_name "Irf8-201"; exon_number "9"; exon_id "ENSMUSE00000427467.3"; talon_gene "26388"; talon_transcript "69028"; talon_exon "353781"; ccdsid "CCDS22721.1"; exon_status "KNOWN"; level "2"; protein_id "ENSMUSP00000040245.3"; source "HAVANA"; tag "CCDS";
chr8	HAVANA	gene	121084386	121088144	.	+	.	gene_id "ENSMUSG00000042812.5"; gene_name "Foxf1"; gene_status "KNOWN"; gene_type "protein_coding"; talon_gene "26392"; havana_gene "OTTMUSG00000043020.1"; level "2";
chr8	HAVANA	transcript	121084386	121088144	.	+	.	gene_id "ENSMUSG00000042812.5"; transcript_id "ENSMUST00000181504.1"; gene_name "Foxf1"; gene_status "KNOWN"; gene_type "protein_coding"; transcript_type "protein_coding"; transcript_status "KNOWN"; transcript_name "Foxf1-201"; talon_gene "26392"; talon_transcript "69039"; ccdsid "CCDS22722.2"; havana_transcript "OTTMUST00000112932.1"; level "2"; protein_id "ENSMUSP00000137662.1"; source "HAVANA"; tag "CCDS"; transcript_support_level "1";
chr8	HAVANA	exon	121084386	121085374	.	+	.	gene_id "ENSMUSG00000042812.5"; transcript_id "ENSMUST00000181504.1"; gene_type "protein_coding"; gene_status "KNOWN"; gene_name "Foxf1"; transcript_type "protein_coding"; transcript_status "KNOWN"; transcript_name "Foxf1-201"; exon_number "1"; exon_id "ENSMUSE00001100894.1"; talon_gene "26392"; talon_transcript "69039"; talon_exon "353819"; ccdsid "CCDS22722.2"; exon_status "KNOWN"; level "2"; protein_id "ENSMUSP00000137662.1"; source "HAVANA"; tag "CCDS";
chr8	HAVANA	exon	121086719	121088144	.	+	.	gene_id "ENSMUSG00000042812.5"; transcript_id "ENSMUST00000181504.1"; gene_type "protein_coding"; gene_status "KNOWN"; gene_name "Foxf1"; transcript_type "protein_coding"; transcript_status "KNOWN"; transcript_name "Foxf1-201"; exon_number "2"; exon_id "ENSMUSE00001111437.1"; talon_gene "26392"; talon_transcript "69039"; talon_exon "353821"; ccdsid "CCDS22722.2"; exon_status "KNOWN"; level "2"; protein_id "ENSMUSP00000137662.1"; source "HAVANA"; tag "CCDS";
chr8	HAVANA	gene	121097553	121108392	.	-	.	gene_id "ENSMUSG00000031816.15"; gene_name "Mthfsd"; gene_status "KNOWN"; gene_type "protein_coding"; talon_gene "26394"; havana_gene "OTTMUSG00000027534.6"; level "2";
chr8	HAVANA	transcript	121097553	121108327	.	-	.	gene_id "ENSMUSG00000031816.15"; transcript_id "ENSMUST00000116415.8"; gene_name "Mthfsd"; gene_status "KNOWN"; gene_type "protein_coding"; transcript_type "protein_coding"; transcript_status "KNOWN"; transcript_name "Mthfsd-202"; talon_gene "26394"; talon_transcript "69043"; ccdsid "CCDS52691.1"; havana_transcript "OTTMUST00000068163.2"; level "2"; protein_id "ENSMUSP00000112116.2"; source "HAVANA"; tag "CCDS"; transcript_support_level "1";
chr8	HAVANA	exon	121108288	121108327	.	-	.	gene_id "ENSMUSG00000031816.15"; transcript_id "ENSMUST00000116415.8"; gene_type "protein_coding"; gene_status "KNOWN"; gene_name "Mthfsd"; transcript_type "protein_coding"; transcript_status "KNOWN"; transcript_name "Mthfsd-202"; exon_number "1"; exon_id "ENSMUSE00000826157.1"; talon_gene "26394"; talon_transcript "69043"; talon_exon "353844"; ccdsid "CCDS52691.1"; exon_status "KNOWN"; level "2"; protein_id "ENSMUSP00000112116.2"; source "HAVANA"; tag "CCDS";
chr8	HAVANA	exon	121106870	121106973	.	-	.	gene_id "ENSMUSG00000031816.15"; transcript_id "ENSMUST00000116415.8"; gene_type "protein_coding"; gene_status "KNOWN"; gene_name "Mthfsd"; transcript_type "protein_coding"; transcript_status "KNOWN"; transcript_name "Mthfsd-202"; exon_number "2"; exon_id "ENSMUSE00001245807.1"; talon_gene "26394"; talon_transcript "69043"; talon_exon "353825"; ccdsid "CCDS22723.1"; exon_status "KNOWN"; level "2"; protein_id "ENSMUSP00000044172.5"; source "HAVANA"; tag "CCDS";
chr8	HAVANA	exon	121105718	121105831	.	-	.	gene_id "ENSMUSG00000031816.15"; transcript_id "ENSMUST00000116415.8"; gene_type "protein_coding"; gene_status "KNOWN"; gene_name "Mthfsd"; transcript_type "protein_coding"; transcript_status "KNOWN"; transcript_name "Mthfsd-202"; exon_number "3"; exon_id "ENSMUSE00001267107.1"; talon_gene "26394"; talon_transcript "69043"; talon_exon "353827"; ccdsid "CCDS22723.1"; exon_status "KNOWN"; level "2"; protein_id "ENSMUSP00000044172.5"; source "HAVANA"; tag "CCDS";
chr8	HAVANA	exon	121104392	121104505	.	-	.	gene_id "ENSMUSG00000031816.15"; transcript_id "ENSMUST00000116415.8"; gene_type "protein_coding"; gene_status "KNOWN"; gene_name "Mthfsd"; transcript_type "protein_coding"; transcript_status "KNOWN"; transcript_name "Mthfsd-202"; exon_number "4"; exon_id "ENSMUSE00001285888.1"; talon_gene "26394"; talon_transcript "69043"; talon_exon "353829"; ccdsid "CCDS22723.1"; exon_status "KNOWN"; level "2"; protein_id "ENSMUSP00000044172.5"; source "HAVANA"; tag "CCDS";
chr8	HAVANA	exon	121102914	121103004	.	-	.	gene_id "ENSMUSG00000031816.15"; transcript_id "ENSMUST00000116415.8"; gene_type "protein_coding"; gene_status "KNOWN"; gene_name "Mthfsd"; transcript_type "protein_coding"; transcript_status "KNOWN"; transcript_name "Mthfsd-202"; exon_number "5"; exon_id "ENSMUSE00001312534.1"; talon_gene "26394"; talon_transcript "69043"; talon_exon "353831"; ccdsid "CCDS22723.1"; exon_status "KNOWN"; level "2"; protein_id "ENSMUSP00000044172.5"; source "HAVANA"; tag "CCDS";
chr8	HAVANA	exon	121101424	121101536	.	-	.	gene_id "ENSMUSG00000031816.15"; transcript_id "ENSMUST00000116415.8"; gene_type "protein_coding"; gene_status "KNOWN"; gene_name "Mthfsd"; transcript_type "protein_coding"; transcript_status "KNOWN"; transcript_name "Mthfsd-202"; exon_number "6"; exon_id "ENSMUSE00001205167.1"; talon_gene "26394"; talon_transcript "69043"; talon_exon "353833"; ccdsid "CCDS22723.1"; exon_status "KNOWN"; level "2"; protein_id "ENSMUSP00000044172.5"; source "HAVANA"; tag "CCDS";
chr8	HAVANA	exon	121101119	121101244	.	-	.	gene_id "ENSMUSG00000031816.15"; transcript_id "ENSMUST00000116415.8"; gene_type "protein_coding"; gene_status "KNOWN"; gene_name "Mthfsd"; transcript_type "protein_coding"; transcript_status "KNOWN"; transcript_name "Mthfsd-202"; exon_number "7"; exon_id "ENSMUSE00001220154.1"; talon_gene "26394"; talon_transcript "69043"; talon_exon "353835"; ccdsid "CCDS22723.1"; exon_status "KNOWN"; level "2"; protein_id "ENSMUSP00000044172.5"; source "HAVANA"; tag "CCDS";
chr8	HAVANA	exon	121098708	121099152	.	-	.	gene_id "ENSMUSG00000031816.15"; transcript_id "ENSMUST00000116415.8"; gene_type "protein_coding"; gene_status "KNOWN"; gene_name "Mthfsd"; transcript_type "protein_coding"; transcript_status "KNOWN"; transcript_name "Mthfsd-202"; exon_number "8"; exon_id "ENSMUSE00000706243.1"; talon_gene "26394"; talon_transcript "69043"; talon_exon "353846"; ccdsid "CCDS52691.1"; exon_status "KNOWN"; level "2"; protein_id "ENSMUSP00000112116.2"; source "HAVANA"; tag "CCDS";
chr8	HAVANA	exon	121097553	121097925	.	-	.	gene_id "ENSMUSG00000031816.15"; transcript_id "ENSMUST00000116415.8"; gene_type "protein_coding"; gene_status "KNOWN"; gene_name "Mthfsd"; transcript_type "protein_coding"; transcript_status "KNOWN"; transcript_name "Mthfsd-202"; exon_number "9"; exon_id "ENSMUSE00001276821.2"; talon_gene "26394"; talon_transcript "69043"; talon_exon "353848"; ccdsid "CCDS52691.1"; exon_status "KNOWN"; level "2"; protein_id "ENSMUSP00000112116.2"; source "HAVANA"; tag "CCDS";
chr8	HAVANA	transcript	121097555	121108295	.	-	.	gene_id "ENSMUSG00000031816.15"; transcript_id "ENSMUST00000128052.7"; gene_name "Mthfsd"; gene_status "KNOWN"; gene_type "protein_coding"; transcript_type "nonsense_mediated_decay"; transcript_status "KNOWN"; transcript_name "Mthfsd-204"; talon_gene "26394"; talon_transcript "69044"; havana_transcript "OTTMUST00000068165.2"; level "2"; protein_id "ENSMUSP00000148803.1"; source "HAVANA"; transcript_support_level "1";
chr8	HAVANA	exon	121108194	121108295	.	-	.	gene_id "ENSMUSG00000031816.15"; transcript_id "ENSMUST00000128052.7"; gene_type "protein_coding"; gene_status "KNOWN"; gene_name "Mthfsd"; transcript_type "nonsense_mediated_decay"; transcript_status "KNOWN"; transcript_name "Mthfsd-204"; exon_number "1"; exon_id "ENSMUSE00000833652.1"; talon_gene "26394"; talon_transcript "69044"; talon_exon "353849"; exon_status "KNOWN"; level "2"; protein_id "ENSMUSP00000148803.1"; source "HAVANA";
chr8	HAVANA	exon	121106870	121106973	.	-	.	gene_id "ENSMUSG00000031816.15"; transcript_id "ENSMUST00000128052.7"; gene_type "protein_coding"; gene_status "KNOWN"; gene_name "Mthfsd"; transcript_type "nonsense_mediated_decay"; transcript_status "KNOWN"; transcript_name "Mthfsd-204"; exon_number "2"; exon_id "ENSMUSE00001245807.1"; talon_gene "26394"; talon_transcript "69044"; talon_exon "353825"; ccdsid "CCDS22723.1"; exon_status "KNOWN"; level "2"; protein_id "ENSMUSP00000044172.5"; source "HAVANA"; tag "CCDS";
chr8	HAVANA	exon	121105574	121105687	.	-	.	gene_id "ENSMUSG00000031816.15"; transcript_id "ENSMUST00000128052.7"; gene_type "protein_coding"; gene_status "KNOWN"; gene_name "Mthfsd"; transcript_type "nonsense_mediated_decay"; transcript_status "KNOWN"; transcript_name "Mthfsd-204"; exon_number "3"; exon_id "ENSMUSE00001255642.1"; talon_gene "26394"; talon_transcript "69044"; talon_exon "353851"; exon_status "KNOWN"; level "2"; protein_id "ENSMUSP00000148803.1"; source "HAVANA"; tag "basic";
chr8	HAVANA	exon	121104392	121104558	.	-	.	gene_id "ENSMUSG00000031816.15"; transcript_id "ENSMUST00000128052.7"; gene_type "protein_coding"; gene_status "KNOWN"; gene_name "Mthfsd"; transcript_type "nonsense_mediated_decay"; transcript_status "KNOWN"; transcript_name "Mthfsd-204"; exon_number "4"; exon_id "ENSMUSE00000834921.1"; talon_gene "26394"; talon_transcript "69044"; talon_exon "353853"; exon_status "KNOWN"; level "2"; protein_id "ENSMUSP00000148803.1"; source "HAVANA"; tag "upstream_uORF";
chr8	HAVANA	exon	121102914	121103004	.	-	.	gene_id "ENSMUSG00000031816.15"; transcript_id "ENSMUST00000128052.7"; gene_type "protein_coding"; gene_status "KNOWN"; gene_name "Mthfsd"; transcript_type "nonsense_mediated_decay"; transcript_status "KNOWN"; transcript_name "Mthfsd-204"; exon_number "5"; exon_id "ENSMUSE00001312534.1"; talon_gene "26394"; talon_transcript "69044"; talon_exon "353831"; ccdsid "CCDS22723.1"; exon_status "KNOWN"; level "2"; protein_id "ENSMUSP00000044172.5"; source "HAVANA"; tag "CCDS";
chr8	HAVANA	exon	121101424	121101536	.	-	.	gene_id "ENSMUSG00000031816.15"; transcript_id "ENSMUST00000128052.7"; gene_type "protein_coding"; gene_status "KNOWN"; gene_name "Mthfsd"; transcript_type "nonsense_mediated_decay"; transcript_status "KNOWN"; transcript_name "Mthfsd-204"; exon_number "6"; exon_id "ENSMUSE00001205167.1"; talon_gene "26394"; talon_transcript "69044"; talon_exon "353833"; ccdsid "CCDS22723.1"; exon_status "KNOWN"; level "2"; protein_id "ENSMUSP00000044172.5"; source "HAVANA"; tag "CCDS";
chr8	HAVANA	exon	121101119	121101244	.	-	.	gene_id "ENSMUSG00000031816.15"; transcript_id "ENSMUST00000128052.7"; gene_type "protein_coding"; gene_status "KNOWN"; gene_name "Mthfsd"; transcript_type "nonsense_mediated_decay"; transcript_status "KNOWN"; transcript_name "Mthfsd-204"; exon_number "7"; exon_id "ENSMUSE00001220154.1"; talon_gene "26394"; talon_transcript "69044"; talon_exon "353835"; ccdsid "CCDS22723.1"; exon_status "KNOWN"; level "2"; protein_id "ENSMUSP00000044172.5"; source "HAVANA"; tag "CCDS";
chr8	HAVANA	exon	121097555	121099152	.	-	.	gene_id "ENSMUSG00000031816.15"; transcript_id "ENSMUST00000128052.7"; gene_type "protein_coding"; gene_status "KNOWN"; gene_name "Mthfsd"; transcript_type "nonsense_mediated_decay"; transcript_status "KNOWN"; transcript_name "Mthfsd-204"; exon_number "8"; exon_id "ENSMUSE00000758008.1"; talon_gene "26394"; talon_transcript "69044"; talon_exon "353854"; exon_status "KNOWN"; level "2"; protein_id "ENSMUSP00000148803.1"; source "HAVANA";
chr8	HAVANA	transcript	121097557	121108310	.	-	.	gene_id "ENSMUSG00000031816.15"; transcript_id "ENSMUST00000139782.7"; gene_name "Mthfsd"; gene_status "KNOWN"; gene_type "protein_coding"; transcript_type "protein_coding"; transcript_status "KNOWN"; transcript_name "Mthfsd-210"; talon_gene "26394"; talon_transcript "69045"; havana_transcript "OTTMUST00000068170.3"; level "2"; protein_id "ENSMUSP00000115382.1"; source "HAVANA"; tag "basic"; transcript_support_level "5";
chr8	HAVANA	exon	121108194	121108310	.	-	.	gene_id "ENSMUSG00000031816.15"; transcript_id "ENSMUST00000139782.7"; gene_type "protein_coding"; gene_status "KNOWN"; gene_name "Mthfsd"; transcript_type "protein_coding"; transcript_status "KNOWN"; transcript_name "Mthfsd-210"; exon_number "1"; exon_id "ENSMUSE00000767350.1"; talon_gene "26394"; talon_transcript "69045"; talon_exon "353855"; exon_status "KNOWN"; level "2"; protein_id "ENSMUSP00000115382.1"; source "HAVANA"; tag "basic";
chr8	HAVANA	exon	121106870	121106973	.	-	.	gene_id "ENSMUSG00000031816.15"; transcript_id "ENSMUST00000139782.7"; gene_type "protein_coding"; gene_status "KNOWN"; gene_name "Mthfsd"; transcript_type "protein_coding"; transcript_status "KNOWN"; transcript_name "Mthfsd-210"; exon_number "2"; exon_id "ENSMUSE00001245807.1"; talon_gene "26394"; talon_transcript "69045"; talon_exon "353825"; ccdsid "CCDS22723.1"; exon_status "KNOWN"; level "2"; protein_id "ENSMUSP00000044172.5"; source "HAVANA"; tag "CCDS";
chr8	HAVANA	exon	121105574	121105687	.	-	.	gene_id "ENSMUSG00000031816.15"; transcript_id "ENSMUST00000139782.7"; gene_type "protein_coding"; gene_status "KNOWN"; gene_name "Mthfsd"; transcript_type "protein_coding"; transcript_status "KNOWN"; transcript_name "Mthfsd-210"; exon_number "3"; exon_id "ENSMUSE00001255642.1"; talon_gene "26394"; talon_transcript "69045"; talon_exon "353851"; exon_status "KNOWN"; level "2"; protein_id "ENSMUSP00000148803.1"; source "HAVANA"; tag "basic";
chr8	HAVANA	exon	121104392	121104505	.	-	.	gene_id "ENSMUSG00000031816.15"; transcript_id "ENSMUST00000139782.7"; gene_type "protein_coding"; gene_status "KNOWN"; gene_name "Mthfsd"; transcript_type "protein_coding"; transcript_status "KNOWN"; transcript_name "Mthfsd-210"; exon_number "4"; exon_id "ENSMUSE00001285888.1"; talon_gene "26394"; talon_transcript "69045"; talon_exon "353829"; ccdsid "CCDS22723.1"; exon_status "KNOWN"; level "2"; protein_id "ENSMUSP00000044172.5"; source "HAVANA"; tag "CCDS";
chr8	HAVANA	exon	121102914	121103004	.	-	.	gene_id "ENSMUSG00000031816.15"; transcript_id "ENSMUST00000139782.7"; gene_type "protein_coding"; gene_status "KNOWN"; gene_name "Mthfsd"; transcript_type "protein_coding"; transcript_status "KNOWN"; transcript_name "Mthfsd-210"; exon_number "5"; exon_id "ENSMUSE00001312534.1"; talon_gene "26394"; talon_transcript "69045"; talon_exon "353831"; ccdsid "CCDS22723.1"; exon_status "KNOWN"; level "2"; protein_id "ENSMUSP00000044172.5"; source "HAVANA"; tag "CCDS";
chr8	HAVANA	exon	121101424	121101536	.	-	.	gene_id "ENSMUSG00000031816.15"; transcript_id "ENSMUST00000139782.7"; gene_type "protein_coding"; gene_status "KNOWN"; gene_name "Mthfsd"; transcript_type "protein_coding"; transcript_status "KNOWN"; transcript_name "Mthfsd-210"; exon_number "6"; exon_id "ENSMUSE00001205167.1"; talon_gene "26394"; talon_transcript "69045"; talon_exon "353833"; ccdsid "CCDS22723.1"; exon_status "KNOWN"; level "2"; protein_id "ENSMUSP00000044172.5"; source "HAVANA"; tag "CCDS";
chr8	HAVANA	exon	121101119	121101244	.	-	.	gene_id "ENSMUSG00000031816.15"; transcript_id "ENSMUST00000139782.7"; gene_type "protein_coding"; gene_status "KNOWN"; gene_name "Mthfsd"; transcript_type "protein_coding"; transcript_status "KNOWN"; transcript_name "Mthfsd-210"; exon_number "7"; exon_id "ENSMUSE00001220154.1"; talon_gene "26394"; talon_transcript "69045"; talon_exon "353835"; ccdsid "CCDS22723.1"; exon_status "KNOWN"; level "2"; protein_id "ENSMUSP00000044172.5"; source "HAVANA"; tag "CCDS";
chr8	HAVANA	exon	121098999	121099152	.	-	.	gene_id "ENSMUSG00000031816.15"; transcript_id "ENSMUST00000139782.7"; gene_type "protein_coding"; gene_status "KNOWN"; gene_name "Mthfsd"; transcript_type "protein_coding"; transcript_status "KNOWN"; transcript_name "Mthfsd-210"; exon_number "8"; exon_id "ENSMUSE00001262696.1"; talon_gene "26394"; talon_transcript "69045"; talon_exon "353839"; exon_status "KNOWN"; level "2"; protein_id "ENSMUSP00000115382.1"; source "HAVANA"; tag "basic";
chr8	HAVANA	exon	121098708	121098771	.	-	.	gene_id "ENSMUSG00000031816.15"; transcript_id "ENSMUST00000139782.7"; gene_type "protein_coding"; gene_status "KNOWN"; gene_name "Mthfsd"; transcript_type "protein_coding"; transcript_status "KNOWN"; transcript_name "Mthfsd-210"; exon_number "9"; exon_id "ENSMUSE00001260246.1"; talon_gene "26394"; talon_transcript "69045"; talon_exon "353841"; exon_status "KNOWN"; level "2"; protein_id "ENSMUSP00000115382.1"; source "HAVANA"; tag "basic";
chr8	HAVANA	exon	121097557	121097925	.	-	.	gene_id "ENSMUSG00000031816.15"; transcript_id "ENSMUST00000139782.7"; gene_type "protein_coding"; gene_status "KNOWN"; gene_name "Mthfsd"; transcript_type "protein_coding"; transcript_status "KNOWN"; transcript_name "Mthfsd-210"; exon_number "10"; exon_id "ENSMUSE00001268336.1"; talon_gene "26394"; talon_transcript "69045"; talon_exon "353857"; exon_status "KNOWN"; level "2"; protein_id "ENSMUSP00000115382.1"; source "HAVANA"; tag "basic";
chr8	HAVANA	transcript	121097767	121101593	.	-	.	gene_id "ENSMUSG00000031816.15"; transcript_id "ENSMUST00000140260.7"; gene_name "Mthfsd"; gene_status "KNOWN"; gene_type "protein_coding"; transcript_type "retained_intron"; transcript_status "KNOWN"; transcript_name "Mthfsd-211"; talon_gene "26394"; talon_transcript "69046"; havana_transcript "OTTMUST00000068175.1"; level "2"; source "HAVANA"; transcript_support_level "2";
chr8	HAVANA	exon	121101424	121101593	.	-	.	gene_id "ENSMUSG00000031816.15"; transcript_id "ENSMUST00000140260.7"; gene_type "protein_coding"; gene_status "KNOWN"; gene_name "Mthfsd"; transcript_type "retained_intron"; transcript_status "KNOWN"; transcript_name "Mthfsd-211"; exon_number "1"; exon_id "ENSMUSE00000752800.1"; talon_gene "26394"; talon_transcript "69046"; talon_exon "353858"; exon_status "KNOWN"; level "2"; source "HAVANA";
chr8	HAVANA	exon	121101119	121101244	.	-	.	gene_id "ENSMUSG00000031816.15"; transcript_id "ENSMUST00000140260.7"; gene_type "protein_coding"; gene_status "KNOWN"; gene_name "Mthfsd"; transcript_type "retained_intron"; transcript_status "KNOWN"; transcript_name "Mthfsd-211"; exon_number "2"; exon_id "ENSMUSE00001220154.1"; talon_gene "26394"; talon_transcript "69046"; talon_exon "353835"; ccdsid "CCDS22723.1"; exon_status "KNOWN"; level "2"; protein_id "ENSMUSP00000044172.5"; source "HAVANA"; tag "CCDS";
chr8	HAVANA	exon	121098999	121099152	.	-	.	gene_id "ENSMUSG00000031816.15"; transcript_id "ENSMUST00000140260.7"; gene_type "protein_coding"; gene_status "KNOWN"; gene_name "Mthfsd"; transcript_type "retained_intron"; transcript_status "KNOWN"; transcript_name "Mthfsd-211"; exon_number "3"; exon_id "ENSMUSE00001262696.1"; talon_gene "26394"; talon_transcript "69046"; talon_exon "353839"; exon_status "KNOWN"; level "2"; protein_id "ENSMUSP00000115382.1"; source "HAVANA"; tag "basic";
chr8	HAVANA	exon	121098708	121098771	.	-	.	gene_id "ENSMUSG00000031816.15"; transcript_id "ENSMUST00000140260.7"; gene_type "protein_coding"; gene_status "KNOWN"; gene_name "Mthfsd"; transcript_type "retained_intron"; transcript_status "KNOWN"; transcript_name "Mthfsd-211"; exon_number "4"; exon_id "ENSMUSE00001260246.1"; talon_gene "26394"; talon_transcript "69046"; talon_exon "353841"; exon_status "KNOWN"; level "2"; protein_id "ENSMUSP00000115382.1"; source "HAVANA"; tag "basic";
chr8	HAVANA	exon	121097767	121097925	.	-	.	gene_id "ENSMUSG00000031816.15"; transcript_id "ENSMUST00000140260.7"; gene_type "protein_coding"; gene_status "KNOWN"; gene_name "Mthfsd"; transcript_type "retained_intron"; transcript_status "KNOWN"; transcript_name "Mthfsd-211"; exon_number "5"; exon_id "ENSMUSE00000760165.1"; talon_gene "26394"; talon_transcript "69046"; talon_exon "353859"; exon_status "KNOWN"; level "2"; source "HAVANA";
chr8	HAVANA	transcript	121097811	121101477	.	-	.	gene_id "ENSMUSG00000031816.15"; transcript_id "ENSMUST00000213028.1"; gene_name "Mthfsd"; gene_status "KNOWN"; gene_type "protein_coding"; transcript_type "retained_intron"; transcript_status "KNOWN"; transcript_name "Mthfsd-216"; talon_gene "26394"; talon_transcript "69047"; havana_transcript "OTTMUST00000150493.1"; level "2"; source "HAVANA"; transcript_support_level "3";
chr8	HAVANA	exon	121101424	121101477	.	-	.	gene_id "ENSMUSG00000031816.15"; transcript_id "ENSMUST00000213028.1"; gene_type "protein_coding"; gene_status "KNOWN"; gene_name "Mthfsd"; transcript_type "retained_intron"; transcript_status "KNOWN"; transcript_name "Mthfsd-216"; exon_number "1"; exon_id "ENSMUSE00001393482.1"; talon_gene "26394"; talon_transcript "69047"; talon_exon "353860"; exon_status "KNOWN"; level "2"; source "HAVANA";
chr8	HAVANA	exon	121101119	121101244	.	-	.	gene_id "ENSMUSG00000031816.15"; transcript_id "ENSMUST00000213028.1"; gene_type "protein_coding"; gene_status "KNOWN"; gene_name "Mthfsd"; transcript_type "retained_intron"; transcript_status "KNOWN"; transcript_name "Mthfsd-216"; exon_number "2"; exon_id "ENSMUSE00001220154.1"; talon_gene "26394"; talon_transcript "69047"; talon_exon "353835"; ccdsid "CCDS22723.1"; exon_status "KNOWN"; level "2"; protein_id "ENSMUSP00000044172.5"; source "HAVANA"; tag "CCDS";
chr8	HAVANA	exon	121098708	121099152	.	-	.	gene_id "ENSMUSG00000031816.15"; transcript_id "ENSMUST00000213028.1"; gene_type "protein_coding"; gene_status "KNOWN"; gene_name "Mthfsd"; transcript_type "retained_intron"; transcript_status "KNOWN"; transcript_name "Mthfsd-216"; exon_number "3"; exon_id "ENSMUSE00000706243.1"; talon_gene "26394"; talon_transcript "69047"; talon_exon "353846"; ccdsid "CCDS52691.1"; exon_status "KNOWN"; level "2"; protein_id "ENSMUSP00000112116.2"; source "HAVANA"; tag "CCDS";
chr8	HAVANA	exon	121097811	121097925	.	-	.	gene_id "ENSMUSG00000031816.15"; transcript_id "ENSMUST00000213028.1"; gene_type "protein_coding"; gene_status "KNOWN"; gene_name "Mthfsd"; transcript_type "retained_intron"; transcript_status "KNOWN"; transcript_name "Mthfsd-216"; exon_number "4"; exon_id "ENSMUSE00001391861.1"; talon_gene "26394"; talon_transcript "69047"; talon_exon "353861"; exon_status "KNOWN"; level "2"; source "HAVANA";
chr8	HAVANA	transcript	121097851	121108392	.	-	.	gene_id "ENSMUSG00000031816.15"; transcript_id "ENSMUST00000133037.7"; gene_name "Mthfsd"; gene_status "KNOWN"; gene_type "protein_coding"; transcript_type "protein_coding"; transcript_status "KNOWN"; transcript_name "Mthfsd-206"; talon_gene "26394"; talon_transcript "69048"; havana_transcript "OTTMUST00000068167.2"; level "2"; protein_id "ENSMUSP00000117429.1"; source "HAVANA"; tag "basic"; transcript_support_level "5";
chr8	HAVANA	exon	121108288	121108392	.	-	.	gene_id "ENSMUSG00000031816.15"; transcript_id "ENSMUST00000133037.7"; gene_type "protein_coding"; gene_status "KNOWN"; gene_name "Mthfsd"; transcript_type "protein_coding"; transcript_status "KNOWN"; transcript_name "Mthfsd-206"; exon_number "1"; exon_id "ENSMUSE00000727768.1"; talon_gene "26394"; talon_transcript "69048"; talon_exon "353862"; exon_status "KNOWN"; level "2"; protein_id "ENSMUSP00000117429.1"; source "HAVANA"; tag "basic";
chr8	HAVANA	exon	121106870	121106973	.	-	.	gene_id "ENSMUSG00000031816.15"; transcript_id "ENSMUST00000133037.7"; gene_type "protein_coding"; gene_status "KNOWN"; gene_name "Mthfsd"; transcript_type "protein_coding"; transcript_status "KNOWN"; transcript_name "Mthfsd-206"; exon_number "2"; exon_id "ENSMUSE00001245807.1"; talon_gene "26394"; talon_transcript "69048"; talon_exon "353825"; ccdsid "CCDS22723.1"; exon_status "KNOWN"; level "2"; protein_id "ENSMUSP00000044172.5"; source "HAVANA"; tag "CCDS";
chr8	HAVANA	exon	121105574	121105687	.	-	.	gene_id "ENSMUSG00000031816.15"; transcript_id "ENSMUST00000133037.7"; gene_type "protein_coding"; gene_status "KNOWN"; gene_name "Mthfsd"; transcript_type "protein_coding"; transcript_status "KNOWN"; transcript_name "Mthfsd-206"; exon_number "3"; exon_id "ENSMUSE00001255642.1"; talon_gene "26394"; talon_transcript "69048"; talon_exon "353851"; exon_status "KNOWN"; level "2"; protein_id "ENSMUSP00000148803.1"; source "HAVANA"; tag "basic";
chr8	HAVANA	exon	121104392	121104505	.	-	.	gene_id "ENSMUSG00000031816.15"; transcript_id "ENSMUST00000133037.7"; gene_type "protein_coding"; gene_status "KNOWN"; gene_name "Mthfsd"; transcript_type "protein_coding"; transcript_status "KNOWN"; transcript_name "Mthfsd-206"; exon_number "4"; exon_id "ENSMUSE00001285888.1"; talon_gene "26394"; talon_transcript "69048"; talon_exon "353829"; ccdsid "CCDS22723.1"; exon_status "KNOWN"; level "2"; protein_id "ENSMUSP00000044172.5"; source "HAVANA"; tag "CCDS";
chr8	HAVANA	exon	121102914	121103004	.	-	.	gene_id "ENSMUSG00000031816.15"; transcript_id "ENSMUST00000133037.7"; gene_type "protein_coding"; gene_status "KNOWN"; gene_name "Mthfsd"; transcript_type "protein_coding"; transcript_status "KNOWN"; transcript_name "Mthfsd-206"; exon_number "5"; exon_id "ENSMUSE00001312534.1"; talon_gene "26394"; talon_transcript "69048"; talon_exon "353831"; ccdsid "CCDS22723.1"; exon_status "KNOWN"; level "2"; protein_id "ENSMUSP00000044172.5"; source "HAVANA"; tag "CCDS";
chr8	HAVANA	exon	121101424	121101536	.	-	.	gene_id "ENSMUSG00000031816.15"; transcript_id "ENSMUST00000133037.7"; gene_type "protein_coding"; gene_status "KNOWN"; gene_name "Mthfsd"; transcript_type "protein_coding"; transcript_status "KNOWN"; transcript_name "Mthfsd-206"; exon_number "6"; exon_id "ENSMUSE00001205167.1"; talon_gene "26394"; talon_transcript "69048"; talon_exon "353833"; ccdsid "CCDS22723.1"; exon_status "KNOWN"; level "2"; protein_id "ENSMUSP00000044172.5"; source "HAVANA"; tag "CCDS";
chr8	HAVANA	exon	121101119	121101244	.	-	.	gene_id "ENSMUSG00000031816.15"; transcript_id "ENSMUST00000133037.7"; gene_type "protein_coding"; gene_status "KNOWN"; gene_name "Mthfsd"; transcript_type "protein_coding"; transcript_status "KNOWN"; transcript_name "Mthfsd-206"; exon_number "7"; exon_id "ENSMUSE00001220154.1"; talon_gene "26394"; talon_transcript "69048"; talon_exon "353835"; ccdsid "CCDS22723.1"; exon_status "KNOWN"; level "2"; protein_id "ENSMUSP00000044172.5"; source "HAVANA"; tag "CCDS";
chr8	HAVANA	exon	121098999	121099152	.	-	.	gene_id "ENSMUSG00000031816.15"; transcript_id "ENSMUST00000133037.7"; gene_type "protein_coding"; gene_status "KNOWN"; gene_name "Mthfsd"; transcript_type "protein_coding"; transcript_status "KNOWN"; transcript_name "Mthfsd-206"; exon_number "8"; exon_id "ENSMUSE00001262696.1"; talon_gene "26394"; talon_transcript "69048"; talon_exon "353839"; exon_status "KNOWN"; level "2"; protein_id "ENSMUSP00000115382.1"; source "HAVANA"; tag "basic";
chr8	HAVANA	exon	121098708	121098771	.	-	.	gene_id "ENSMUSG00000031816.15"; transcript_id "ENSMUST00000133037.7"; gene_type "protein_coding"; gene_status "KNOWN"; gene_name "Mthfsd"; transcript_type "protein_coding"; transcript_status "KNOWN"; transcript_name "Mthfsd-206"; exon_number "9"; exon_id "ENSMUSE00001260246.1"; talon_gene "26394"; talon_transcript "69048"; talon_exon "353841"; exon_status "KNOWN"; level "2"; protein_id "ENSMUSP00000115382.1"; source "HAVANA"; tag "basic";
chr8	HAVANA	exon	121097851	121097925	.	-	.	gene_id "ENSMUSG00000031816.15"; transcript_id "ENSMUST00000133037.7"; gene_type "protein_coding"; gene_status "KNOWN"; gene_name "Mthfsd"; transcript_type "protein_coding"; transcript_status "KNOWN"; transcript_name "Mthfsd-206"; exon_number "10"; exon_id "ENSMUSE00000827217.1"; talon_gene "26394"; talon_transcript "69048"; talon_exon "353863"; exon_status "KNOWN"; level "2"; protein_id "ENSMUSP00000117429.1"; source "HAVANA"; tag "basic";
chr8	HAVANA	gene	121116171	121118895	.	+	.	gene_id "ENSMUSG00000046714.7"; gene_name "Foxc2"; gene_status "KNOWN"; gene_type "protein_coding"; talon_gene "26395"; havana_gene "OTTMUSG00000043022.1"; level "2"; tag "overlapping_locus";
chr8	HAVANA	transcript	121116171	121118895	.	+	.	gene_id "ENSMUSG00000046714.7"; transcript_id "ENSMUST00000054691.7"; gene_name "Foxc2"; gene_status "KNOWN"; gene_type "protein_coding"; transcript_type "protein_coding"; transcript_status "KNOWN"; transcript_name "Foxc2-201"; talon_gene "26395"; talon_transcript "69057"; ccdsid "CCDS40499.1"; havana_transcript "OTTMUST00000112934.1"; level "2"; protein_id "ENSMUSP00000055290.6"; source "HAVANA"; tag "CCDS"; transcript_support_level "NA";
chr8	HAVANA	exon	121116171	121118895	.	+	.	gene_id "ENSMUSG00000046714.7"; transcript_id "ENSMUST00000054691.7"; gene_type "protein_coding"; gene_status "KNOWN"; gene_name "Foxc2"; transcript_type "protein_coding"; transcript_status "KNOWN"; transcript_name "Foxc2-201"; exon_number "1"; exon_id "ENSMUSE00000384490.7"; talon_gene "26395"; talon_transcript "69057"; talon_exon "353888"; ccdsid "CCDS40499.1"; exon_status "KNOWN"; level "2"; protein_id "ENSMUSP00000055290.6"; source "HAVANA"; tag "CCDS";
chr8	HAVANA	gene	121542080	121543481	.	+	.	gene_id "ENSMUSG00000098211.2"; gene_name "Gm27045"; gene_status "KNOWN"; gene_type "bidirectional_promoter_lncRNA"; talon_gene "26403"; havana_gene "OTTMUSG00000043051.2"; level "2";
chr8	HAVANA	transcript	121542080	121543481	.	+	.	gene_id "ENSMUSG00000098211.2"; transcript_id "ENSMUST00000182145.2"; gene_name "Gm27045"; gene_status "KNOWN"; gene_type "bidirectional_promoter_lncRNA"; transcript_type "bidirectional_promoter_lncRNA"; transcript_status "KNOWN"; transcript_name "Gm27045-201"; talon_gene "26403"; talon_transcript "69069"; havana_transcript "OTTMUST00000112993.2"; level "2"; source "HAVANA"; tag "basic"; transcript_support_level "NA";
chr8	HAVANA	exon	121542080	121543481	.	+	.	gene_id "ENSMUSG00000098211.2"; transcript_id "ENSMUST00000182145.2"; gene_type "bidirectional_promoter_lncRNA"; gene_status "KNOWN"; gene_name "Gm27045"; transcript_type "bidirectional_promoter_lncRNA"; transcript_status "KNOWN"; transcript_name "Gm27045-201"; exon_number "1"; exon_id "ENSMUSE00001268963.2"; talon_gene "26403"; talon_transcript "69069"; talon_exon "353931"; exon_status "KNOWN"; level "2"; source "HAVANA"; tag "basic";
chr8	HAVANA	gene	121549440	121578790	.	-	.	gene_id "ENSMUSG00000052934.14"; gene_name "Fbxo31"; gene_status "KNOWN"; gene_type "protein_coding"; talon_gene "26405"; havana_gene "OTTMUSG00000043031.4"; level "2";
chr8	HAVANA	transcript	121549440	121578806	.	-	.	gene_id "ENSMUSG00000052934.14"; transcript_id "ENSMUST00000059018.13"; gene_name "Fbxo31"; gene_status "KNOWN"; gene_type "protein_coding"; transcript_type "protein_coding"; transcript_status "KNOWN"; transcript_name "Fbxo31-201"; talon_gene "26405"; talon_transcript "69072"; ccdsid "CCDS52693.1"; havana_transcript "OTTMUST00000112944.2"; level "2"; protein_id "ENSMUSP00000057573.5"; source "HAVANA"; tag "CCDS"; transcript_support_level "1";
chr8	HAVANA	exon	121578458	121578806	.	-	.	gene_id "ENSMUSG00000052934.14"; transcript_id "ENSMUST00000059018.13"; gene_type "protein_coding"; gene_status "KNOWN"; gene_name "Fbxo31"; transcript_type "protein_coding"; transcript_status "KNOWN"; transcript_name "Fbxo31-201"; exon_number "1"; exon_id "ENSMUSE00000337691.8"; talon_gene "26405"; talon_transcript "69072"; talon_exon "353942"; ccdsid "CCDS52693.1"; exon_status "KNOWN"; level "2"; protein_id "ENSMUSP00000057573.5"; source "HAVANA"; tag "CCDS";
chr8	HAVANA	exon	121566275	121566346	.	-	.	gene_id "ENSMUSG00000052934.14"; transcript_id "ENSMUST00000059018.13"; gene_type "protein_coding"; gene_status "KNOWN"; gene_name "Fbxo31"; transcript_type "protein_coding"; transcript_status "KNOWN"; transcript_name "Fbxo31-201"; exon_number "2"; exon_id "ENSMUSE00000301789.3"; talon_gene "26405"; talon_transcript "69072"; talon_exon "353944"; ccdsid "CCDS52693.1"; exon_status "KNOWN"; level "2"; protein_id "ENSMUSP00000057573.5"; source "HAVANA"; tag "CCDS";
chr8	HAVANA	exon	121560386	121560462	.	-	.	gene_id "ENSMUSG00000052934.14"; transcript_id "ENSMUST00000059018.13"; gene_type "protein_coding"; gene_status "KNOWN"; gene_name "Fbxo31"; transcript_type "protein_coding"; transcript_status "KNOWN"; transcript_name "Fbxo31-201"; exon_number "3"; exon_id "ENSMUSE00000301757.3"; talon_gene "26405"; talon_transcript "69072"; talon_exon "353946"; ccdsid "CCDS52693.1"; exon_status "KNOWN"; level "2"; protein_id "ENSMUSP00000057573.5"; source "HAVANA"; tag "CCDS";
chr8	HAVANA	exon	121559923	121560090	.	-	.	gene_id "ENSMUSG00000052934.14"; transcript_id "ENSMUST00000059018.13"; gene_type "protein_coding"; gene_status "KNOWN"; gene_name "Fbxo31"; transcript_type "protein_coding"; transcript_status "KNOWN"; transcript_name "Fbxo31-201"; exon_number "4"; exon_id "ENSMUSE00000301728.3"; talon_gene "26405"; talon_transcript "69072"; talon_exon "353948"; ccdsid "CCDS52693.1"; exon_status "KNOWN"; level "2"; protein_id "ENSMUSP00000057573.5"; source "HAVANA"; tag "CCDS";
chr8	HAVANA	exon	121559020	121559094	.	-	.	gene_id "ENSMUSG00000052934.14"; transcript_id "ENSMUST00000059018.13"; gene_type "protein_coding"; gene_status "KNOWN"; gene_name "Fbxo31"; transcript_type "protein_coding"; transcript_status "KNOWN"; transcript_name "Fbxo31-201"; exon_number "5"; exon_id "ENSMUSE00001296302.1"; talon_gene "26405"; talon_transcript "69072"; talon_exon "353950"; ccdsid "CCDS52693.1"; exon_status "KNOWN"; level "2"; protein_id "ENSMUSP00000057573.5"; source "HAVANA"; tag "CCDS";
chr8	HAVANA	exon	121556242	121556351	.	-	.	gene_id "ENSMUSG00000052934.14"; transcript_id "ENSMUST00000059018.13"; gene_type "protein_coding"; gene_status "KNOWN"; gene_name "Fbxo31"; transcript_type "protein_coding"; transcript_status "KNOWN"; transcript_name "Fbxo31-201"; exon_number "6"; exon_id "ENSMUSE00000213273.3"; talon_gene "26405"; talon_transcript "69072"; talon_exon "353952"; ccdsid "CCDS52693.1"; exon_status "KNOWN"; level "2"; protein_id "ENSMUSP00000057573.5"; source "HAVANA"; tag "CCDS";
chr8	HAVANA	exon	121555206	121555359	.	-	.	gene_id "ENSMUSG00000052934.14"; transcript_id "ENSMUST00000059018.13"; gene_type "protein_coding"; gene_status "KNOWN"; gene_name "Fbxo31"; transcript_type "protein_coding"; transcript_status "KNOWN"; transcript_name "Fbxo31-201"; exon_number "7"; exon_id "ENSMUSE00001289954.1"; talon_gene "26405"; talon_transcript "69072"; talon_exon "353954"; ccdsid "CCDS52693.1"; exon_status "KNOWN"; level "2"; protein_id "ENSMUSP00000057573.5"; source "HAVANA"; tag "CCDS";
chr8	HAVANA	exon	121554105	121554451	.	-	.	gene_id "ENSMUSG00000052934.14"; transcript_id "ENSMUST00000059018.13"; gene_type "protein_coding"; gene_status "KNOWN"; gene_name "Fbxo31"; transcript_type "protein_coding"; transcript_status "KNOWN"; transcript_name "Fbxo31-201"; exon_number "8"; exon_id "ENSMUSE00000213275.3"; talon_gene "26405"; talon_transcript "69072"; talon_exon "353956"; ccdsid "CCDS52693.1"; exon_status "KNOWN"; level "2"; protein_id "ENSMUSP00000057573.5"; source "HAVANA"; tag "CCDS";
chr8	HAVANA	exon	121549440	121552445	.	-	.	gene_id "ENSMUSG00000052934.14"; transcript_id "ENSMUST00000059018.13"; gene_type "protein_coding"; gene_status "KNOWN"; gene_name "Fbxo31"; transcript_type "protein_coding"; transcript_status "KNOWN"; transcript_name "Fbxo31-201"; exon_number "9"; exon_id "ENSMUSE00000416514.7"; talon_gene "26405"; talon_transcript "69072"; talon_exon "353958"; ccdsid "CCDS52693.1"; exon_status "KNOWN"; level "2"; protein_id "ENSMUSP00000057573.5"; source "HAVANA"; tag "CCDS";
chr8	TALON	transcript	121549440	121554451	.	-	.	gene_id "ENSMUSG00000052934.14"; transcript_id "ENCODEMT000647907"; gene_name "Fbxo31"; gene_status "KNOWN"; gene_type "protein_coding"; transcript_status "NOVEL"; transcript_name "ENCODEMT000647907"; talon_gene "26405"; talon_transcript "647907"; ISM-suffix_to_IDs "69072"; ISM-suffix_transcript "TRUE"; ISM_to_IDs "69072"; ISM_transcript "TRUE";
chr8	HAVANA	exon	121554105	121554451	.	-	.	gene_id "ENSMUSG00000052934.14"; transcript_id "ENCODEMT000647907"; gene_type "protein_coding"; gene_status "KNOWN"; gene_name "Fbxo31"; transcript_status "NOVEL"; transcript_name "ENCODEMT000647907"; exon_number "1"; exon_id "ENSMUSE00000213275.3"; talon_gene "26405"; talon_transcript "647907"; talon_exon "353956"; ccdsid "CCDS52693.1"; exon_status "KNOWN"; level "2"; protein_id "ENSMUSP00000057573.5"; source "HAVANA"; tag "CCDS";
chr8	HAVANA	exon	121549440	121552445	.	-	.	gene_id "ENSMUSG00000052934.14"; transcript_id "ENCODEMT000647907"; gene_type "protein_coding"; gene_status "KNOWN"; gene_name "Fbxo31"; transcript_status "NOVEL"; transcript_name "ENCODEMT000647907"; exon_number "2"; exon_id "ENSMUSE00000416514.7"; talon_gene "26405"; talon_transcript "647907"; talon_exon "353958"; ccdsid "CCDS52693.1"; exon_status "KNOWN"; level "2"; protein_id "ENSMUSP00000057573.5"; source "HAVANA"; tag "CCDS";
chr8	TALON	transcript	121549440	121578790	.	-	.	gene_id "ENSMUSG00000052934.14"; transcript_id "ENCODEMT000647929"; gene_name "Fbxo31"; gene_status "KNOWN"; gene_type "protein_coding"; transcript_status "NOVEL"; transcript_name "ENCODEMT000647929"; talon_gene "26405"; talon_transcript "647929"; NIC_transcript "TRUE";
chr8	HAVANA	exon	121578458	121578790	.	-	.	gene_id "ENSMUSG00000052934.14"; transcript_id "ENCODEMT000647929"; gene_type "protein_coding"; gene_status "KNOWN"; gene_name "Fbxo31"; transcript_status "NOVEL"; transcript_name "ENCODEMT000647929"; exon_number "1"; exon_id "ENSMUSE00001156017.1"; talon_gene "26405"; talon_transcript "647929"; talon_exon "353970"; exon_status "KNOWN"; level "2"; source "HAVANA";
chr8	HAVANA	exon	121566275	121566346	.	-	.	gene_id "ENSMUSG00000052934.14"; transcript_id "ENCODEMT000647929"; gene_type "protein_coding"; gene_status "KNOWN"; gene_name "Fbxo31"; transcript_status "NOVEL"; transcript_name "ENCODEMT000647929"; exon_number "2"; exon_id "ENSMUSE00000301789.3"; talon_gene "26405"; talon_transcript "647929"; talon_exon "353944"; ccdsid "CCDS52693.1"; exon_status "KNOWN"; level "2"; protein_id "ENSMUSP00000057573.5"; source "HAVANA"; tag "CCDS";
chr8	HAVANA	exon	121564638	121564724	.	-	.	gene_id "ENSMUSG00000052934.14"; transcript_id "ENCODEMT000647929"; gene_type "protein_coding"; gene_status "KNOWN"; gene_name "Fbxo31"; transcript_status "NOVEL"; transcript_name "ENCODEMT000647929"; exon_number "3"; exon_id "ENSMUSE00001391882.1"; talon_gene "26405"; talon_transcript "647929"; talon_exon "353967"; exon_status "KNOWN"; level "2"; protein_id "ENSMUSP00000148763.1"; source "HAVANA"; tag "appris_alternative_2";
chr8	HAVANA	exon	121560386	121560462	.	-	.	gene_id "ENSMUSG00000052934.14"; transcript_id "ENCODEMT000647929"; gene_type "protein_coding"; gene_status "KNOWN"; gene_name "Fbxo31"; transcript_status "NOVEL"; transcript_name "ENCODEMT000647929"; exon_number "4"; exon_id "ENSMUSE00000301757.3"; talon_gene "26405"; talon_transcript "647929"; talon_exon "353946"; ccdsid "CCDS52693.1"; exon_status "KNOWN"; level "2"; protein_id "ENSMUSP00000057573.5"; source "HAVANA"; tag "CCDS";
chr8	HAVANA	exon	121559923	121560090	.	-	.	gene_id "ENSMUSG00000052934.14"; transcript_id "ENCODEMT000647929"; gene_type "protein_coding"; gene_status "KNOWN"; gene_name "Fbxo31"; transcript_status "NOVEL"; transcript_name "ENCODEMT000647929"; exon_number "5"; exon_id "ENSMUSE00000301728.3"; talon_gene "26405"; talon_transcript "647929"; talon_exon "353948"; ccdsid "CCDS52693.1"; exon_status "KNOWN"; level "2"; protein_id "ENSMUSP00000057573.5"; source "HAVANA"; tag "CCDS";
chr8	HAVANA	exon	121559020	121559094	.	-	.	gene_id "ENSMUSG00000052934.14"; transcript_id "ENCODEMT000647929"; gene_type "protein_coding"; gene_status "KNOWN"; gene_name "Fbxo31"; transcript_status "NOVEL"; transcript_name "ENCODEMT000647929"; exon_number "6"; exon_id "ENSMUSE00001296302.1"; talon_gene "26405"; talon_transcript "647929"; talon_exon "353950"; ccdsid "CCDS52693.1"; exon_status "KNOWN"; level "2"; protein_id "ENSMUSP00000057573.5"; source "HAVANA"; tag "CCDS";
chr8	HAVANA	exon	121556242	121556351	.	-	.	gene_id "ENSMUSG00000052934.14"; transcript_id "ENCODEMT000647929"; gene_type "protein_coding"; gene_status "KNOWN"; gene_name "Fbxo31"; transcript_status "NOVEL"; transcript_name "ENCODEMT000647929"; exon_number "7"; exon_id "ENSMUSE00000213273.3"; talon_gene "26405"; talon_transcript "647929"; talon_exon "353952"; ccdsid "CCDS52693.1"; exon_status "KNOWN"; level "2"; protein_id "ENSMUSP00000057573.5"; source "HAVANA"; tag "CCDS";
chr8	HAVANA	exon	121555206	121555359	.	-	.	gene_id "ENSMUSG00000052934.14"; transcript_id "ENCODEMT000647929"; gene_type "protein_coding"; gene_status "KNOWN"; gene_name "Fbxo31"; transcript_status "NOVEL"; transcript_name "ENCODEMT000647929"; exon_number "8"; exon_id "ENSMUSE00001289954.1"; talon_gene "26405"; talon_transcript "647929"; talon_exon "353954"; ccdsid "CCDS52693.1"; exon_status "KNOWN"; level "2"; protein_id "ENSMUSP00000057573.5"; source "HAVANA"; tag "CCDS";
chr8	HAVANA	exon	121554105	121554451	.	-	.	gene_id "ENSMUSG00000052934.14"; transcript_id "ENCODEMT000647929"; gene_type "protein_coding"; gene_status "KNOWN"; gene_name "Fbxo31"; transcript_status "NOVEL"; transcript_name "ENCODEMT000647929"; exon_number "9"; exon_id "ENSMUSE00000213275.3"; talon_gene "26405"; talon_transcript "647929"; talon_exon "353956"; ccdsid "CCDS52693.1"; exon_status "KNOWN"; level "2"; protein_id "ENSMUSP00000057573.5"; source "HAVANA"; tag "CCDS";
chr8	HAVANA	exon	121549440	121552445	.	-	.	gene_id "ENSMUSG00000052934.14"; transcript_id "ENCODEMT000647929"; gene_type "protein_coding"; gene_status "KNOWN"; gene_name "Fbxo31"; transcript_status "NOVEL"; transcript_name "ENCODEMT000647929"; exon_number "10"; exon_id "ENSMUSE00000416514.7"; talon_gene "26405"; talon_transcript "647929"; talon_exon "353958"; ccdsid "CCDS52693.1"; exon_status "KNOWN"; level "2"; protein_id "ENSMUSP00000057573.5"; source "HAVANA"; tag "CCDS";
chr8	HAVANA	gene	121590361	121598046	.	+	.	gene_id "ENSMUSG00000031812.16"; gene_name "Map1lc3b"; gene_status "KNOWN"; gene_type "protein_coding"; talon_gene "26407"; havana_gene "OTTMUSG00000043032.2"; level "1";
chr8	HAVANA	transcript	121590361	121598760	.	+	.	gene_id "ENSMUSG00000031812.16"; transcript_id "ENSMUST00000034270.16"; gene_name "Map1lc3b"; gene_status "KNOWN"; gene_type "protein_coding"; transcript_type "protein_coding"; transcript_status "KNOWN"; transcript_name "Map1lc3b-201"; talon_gene "26407"; talon_transcript "69078"; ccdsid "CCDS22726.1"; havana_transcript "OTTMUST00000112948.1"; level "2"; protein_id "ENSMUSP00000034270.9"; source "HAVANA"; tag "CCDS"; transcript_support_level "1";
chr8	HAVANA	exon	121590361	121590564	.	+	.	gene_id "ENSMUSG00000031812.16"; transcript_id "ENSMUST00000034270.16"; gene_type "protein_coding"; gene_status "KNOWN"; gene_name "Map1lc3b"; transcript_type "protein_coding"; transcript_status "KNOWN"; transcript_name "Map1lc3b-201"; exon_number "1"; exon_id "ENSMUSE00001197607.1"; talon_gene "26407"; talon_transcript "69078"; talon_exon "353973"; ccdsid "CCDS22726.1"; exon_status "KNOWN"; level "2"; protein_id "ENSMUSP00000034270.9"; source "HAVANA"; tag "CCDS";
chr8	HAVANA	exon	121593490	121593545	.	+	.	gene_id "ENSMUSG00000031812.16"; transcript_id "ENSMUST00000034270.16"; gene_type "protein_coding"; gene_status "KNOWN"; gene_name "Map1lc3b"; transcript_type "protein_coding"; transcript_status "KNOWN"; transcript_name "Map1lc3b-201"; exon_number "2"; exon_id "ENSMUSE00001227703.1"; talon_gene "26407"; talon_transcript "69078"; talon_exon "353975"; ccdsid "CCDS22726.1"; exon_status "KNOWN"; level "2"; protein_id "ENSMUSP00000034270.9"; source "HAVANA"; tag "CCDS";
chr8	HAVANA	exon	121595986	121596092	.	+	.	gene_id "ENSMUSG00000031812.16"; transcript_id "ENSMUST00000034270.16"; gene_type "protein_coding"; gene_status "KNOWN"; gene_name "Map1lc3b"; transcript_type "protein_coding"; transcript_status "KNOWN"; transcript_name "Map1lc3b-201"; exon_number "3"; exon_id "ENSMUSE00001258337.1"; talon_gene "26407"; talon_transcript "69078"; talon_exon "353977"; ccdsid "CCDS22726.1"; exon_status "KNOWN"; level "2"; protein_id "ENSMUSP00000034270.9"; source "HAVANA"; tag "CCDS";
chr8	HAVANA	exon	121596596	121598760	.	+	.	gene_id "ENSMUSG00000031812.16"; transcript_id "ENSMUST00000034270.16"; gene_type "protein_coding"; gene_status "KNOWN"; gene_name "Map1lc3b"; transcript_type "protein_coding"; transcript_status "KNOWN"; transcript_name "Map1lc3b-201"; exon_number "4"; exon_id "ENSMUSE00001100082.1"; talon_gene "26407"; talon_transcript "69078"; talon_exon "353979"; ccdsid "CCDS22726.1"; exon_status "KNOWN"; level "2"; protein_id "ENSMUSP00000034270.9"; source "HAVANA"; tag "CCDS";
chr8	HAVANA	transcript	121590477	121593109	.	+	.	gene_id "ENSMUSG00000031812.16"; transcript_id "ENSMUST00000181826.1"; gene_name "Map1lc3b"; gene_status "KNOWN"; gene_type "protein_coding"; transcript_type "protein_coding"; transcript_status "KNOWN"; transcript_name "Map1lc3b-204"; talon_gene "26407"; talon_transcript "69079"; havana_transcript "OTTMUST00000112949.2"; level "2"; protein_id "ENSMUSP00000148359.1"; source "HAVANA"; tag "basic"; transcript_support_level "NA";
chr8	HAVANA	exon	121590477	121593109	.	+	.	gene_id "ENSMUSG00000031812.16"; transcript_id "ENSMUST00000181826.1"; gene_type "protein_coding"; gene_status "KNOWN"; gene_name "Map1lc3b"; transcript_type "protein_coding"; transcript_status "KNOWN"; transcript_name "Map1lc3b-204"; exon_number "1"; exon_id "ENSMUSE00001170595.1"; talon_gene "26407"; talon_transcript "69079"; talon_exon "353980"; exon_status "KNOWN"; level "2"; protein_id "ENSMUSP00000148359.1"; source "HAVANA"; tag "basic";
chr8	HAVANA	transcript	121590481	121598046	.	+	.	gene_id "ENSMUSG00000031812.16"; transcript_id "ENSMUST00000180548.1"; gene_name "Map1lc3b"; gene_status "KNOWN"; gene_type "protein_coding"; transcript_type "retained_intron"; transcript_status "KNOWN"; transcript_name "Map1lc3b-202"; talon_gene "26407"; talon_transcript "69080"; havana_transcript "OTTMUST00000112950.1"; level "2"; source "HAVANA"; transcript_support_level "1";
chr8	HAVANA	exon	121590481	121590564	.	+	.	gene_id "ENSMUSG00000031812.16"; transcript_id "ENSMUST00000180548.1"; gene_type "protein_coding"; gene_status "KNOWN"; gene_name "Map1lc3b"; transcript_type "retained_intron"; transcript_status "KNOWN"; transcript_name "Map1lc3b-202"; exon_number "1"; exon_id "ENSMUSE00000462223.6"; talon_gene "26407"; talon_transcript "69080"; talon_exon "353981"; exon_status "KNOWN"; level "2"; source "HAVANA";
chr8	HAVANA	exon	121593490	121596092	.	+	.	gene_id "ENSMUSG00000031812.16"; transcript_id "ENSMUST00000180548.1"; gene_type "protein_coding"; gene_status "KNOWN"; gene_name "Map1lc3b"; transcript_type "retained_intron"; transcript_status "KNOWN"; transcript_name "Map1lc3b-202"; exon_number "2"; exon_id "ENSMUSE00001190995.1"; talon_gene "26407"; talon_transcript "69080"; talon_exon "353982"; exon_status "KNOWN"; level "2"; source "HAVANA";
chr8	HAVANA	exon	121596596	121598046	.	+	.	gene_id "ENSMUSG00000031812.16"; transcript_id "ENSMUST00000180548.1"; gene_type "protein_coding"; gene_status "KNOWN"; gene_name "Map1lc3b"; transcript_type "retained_intron"; transcript_status "KNOWN"; transcript_name "Map1lc3b-202"; exon_number "3"; exon_id "ENSMUSE00000476335.8"; talon_gene "26407"; talon_transcript "69080"; talon_exon "353983"; exon_status "KNOWN"; level "2"; source "HAVANA";
chr8	HAVANA	transcript	121590484	121597012	.	+	.	gene_id "ENSMUSG00000031812.16"; transcript_id "ENSMUST00000181948.1"; gene_name "Map1lc3b"; gene_status "KNOWN"; gene_type "protein_coding"; transcript_type "protein_coding"; transcript_status "KNOWN"; transcript_name "Map1lc3b-205"; talon_gene "26407"; talon_transcript "69081"; havana_transcript "OTTMUST00000112951.1"; level "1"; protein_id "ENSMUSP00000137754.1"; source "HAVANA"; tag "exp_conf"; transcript_support_level "2";
chr8	HAVANA	exon	121590484	121590564	.	+	.	gene_id "ENSMUSG00000031812.16"; transcript_id "ENSMUST00000181948.1"; gene_type "protein_coding"; gene_status "KNOWN"; gene_name "Map1lc3b"; transcript_type "protein_coding"; transcript_status "KNOWN"; transcript_name "Map1lc3b-205"; exon_number "1"; exon_id "ENSMUSE00001195448.1"; talon_gene "26407"; talon_transcript "69081"; talon_exon "353984"; exon_status "KNOWN"; level "1"; protein_id "ENSMUSP00000137754.1"; source "HAVANA"; tag "exp_conf";
chr8	HAVANA	exon	121593490	121593650	.	+	.	gene_id "ENSMUSG00000031812.16"; transcript_id "ENSMUST00000181948.1"; gene_type "protein_coding"; gene_status "KNOWN"; gene_name "Map1lc3b"; transcript_type "protein_coding"; transcript_status "KNOWN"; transcript_name "Map1lc3b-205"; exon_number "2"; exon_id "ENSMUSE00001116534.1"; talon_gene "26407"; talon_transcript "69081"; talon_exon "353985"; exon_status "KNOWN"; level "1"; protein_id "ENSMUSP00000137754.1"; source "HAVANA"; tag "exp_conf";
chr8	HAVANA	exon	121595986	121596092	.	+	.	gene_id "ENSMUSG00000031812.16"; transcript_id "ENSMUST00000181948.1"; gene_type "protein_coding"; gene_status "KNOWN"; gene_name "Map1lc3b"; transcript_type "protein_coding"; transcript_status "KNOWN"; transcript_name "Map1lc3b-205"; exon_number "3"; exon_id "ENSMUSE00001258337.1"; talon_gene "26407"; talon_transcript "69081"; talon_exon "353977"; ccdsid "CCDS22726.1"; exon_status "KNOWN"; level "2"; protein_id "ENSMUSP00000034270.9"; source "HAVANA"; tag "CCDS";
chr8	HAVANA	exon	121596596	121597012	.	+	.	gene_id "ENSMUSG00000031812.16"; transcript_id "ENSMUST00000181948.1"; gene_type "protein_coding"; gene_status "KNOWN"; gene_name "Map1lc3b"; transcript_type "protein_coding"; transcript_status "KNOWN"; transcript_name "Map1lc3b-205"; exon_number "4"; exon_id "ENSMUSE00001143916.1"; talon_gene "26407"; talon_transcript "69081"; talon_exon "353987"; exon_status "KNOWN"; level "1"; protein_id "ENSMUSP00000137754.1"; source "HAVANA"; tag "exp_conf";
chr8	TALON	transcript	121595986	121598046	.	+	.	gene_id "ENSMUSG00000031812.16"; transcript_id "ENCODEMT000649486"; gene_name "Map1lc3b"; gene_status "KNOWN"; gene_type "protein_coding"; transcript_status "NOVEL"; transcript_name "ENCODEMT000649486"; talon_gene "26407"; talon_transcript "649486"; ISM_to_IDs "648153"; ISM_transcript "TRUE";
chr8	TALON	exon	121595986	121598046	.	+	.	gene_id "ENSMUSG00000031812.16"; transcript_id "ENCODEMT000649486"; gene_type "protein_coding"; gene_status "KNOWN"; gene_name "Map1lc3b"; transcript_status "NOVEL"; transcript_name "ENCODEMT000649486"; exon_number "1"; exon_id "1311350"; talon_gene "26407"; talon_transcript "649486"; talon_exon "1311350"; exon_status "NOVEL";
chr8	HAVANA	gene	121598703	121607218	.	-	.	gene_id "ENSMUSG00000061410.6"; gene_name "Zcchc14"; gene_status "KNOWN"; gene_type "protein_coding"; talon_gene "26408"; havana_gene "OTTMUSG00000023426.3"; level "2";
chr8	HAVANA	transcript	121598703	121652901	.	-	.	gene_id "ENSMUSG00000061410.6"; transcript_id "ENSMUST00000046386.4"; gene_name "Zcchc14"; gene_status "KNOWN"; gene_type "protein_coding"; transcript_type "protein_coding"; transcript_status "KNOWN"; transcript_name "Zcchc14-201"; talon_gene "26408"; talon_transcript "69083"; ccdsid "CCDS22727.1"; havana_transcript "OTTMUST00000056925.1"; level "2"; protein_id "ENSMUSP00000040360.4"; source "HAVANA"; tag "CCDS"; transcript_support_level "1";
chr8	HAVANA	exon	121651725	121652901	.	-	.	gene_id "ENSMUSG00000061410.6"; transcript_id "ENSMUST00000046386.4"; gene_type "protein_coding"; gene_status "KNOWN"; gene_name "Zcchc14"; transcript_type "protein_coding"; transcript_status "KNOWN"; transcript_name "Zcchc14-201"; exon_number "1"; exon_id "ENSMUSE00000770875.1"; talon_gene "26408"; talon_transcript "69083"; talon_exon "353991"; ccdsid "CCDS22727.1"; exon_status "KNOWN"; level "2"; protein_id "ENSMUSP00000040360.4"; source "HAVANA"; tag "CCDS";
chr8	HAVANA	exon	121628566	121628689	.	-	.	gene_id "ENSMUSG00000061410.6"; transcript_id "ENSMUST00000046386.4"; gene_type "protein_coding"; gene_status "KNOWN"; gene_name "Zcchc14"; transcript_type "protein_coding"; transcript_status "KNOWN"; transcript_name "Zcchc14-201"; exon_number "2"; exon_id "ENSMUSE00000301377.3"; talon_gene "26408"; talon_transcript "69083"; talon_exon "353993"; ccdsid "CCDS22727.1"; exon_status "KNOWN"; level "2"; protein_id "ENSMUSP00000040360.4"; source "HAVANA"; tag "CCDS";
chr8	HAVANA	exon	121618635	121618708	.	-	.	gene_id "ENSMUSG00000061410.6"; transcript_id "ENSMUST00000046386.4"; gene_type "protein_coding"; gene_status "KNOWN"; gene_name "Zcchc14"; transcript_type "protein_coding"; transcript_status "KNOWN"; transcript_name "Zcchc14-201"; exon_number "3"; exon_id "ENSMUSE00001234491.1"; talon_gene "26408"; talon_transcript "69083"; talon_exon "353995"; ccdsid "CCDS22727.1"; exon_status "KNOWN"; level "2"; protein_id "ENSMUSP00000040360.4"; source "HAVANA"; tag "CCDS";
chr8	HAVANA	exon	121611326	121611397	.	-	.	gene_id "ENSMUSG00000061410.6"; transcript_id "ENSMUST00000046386.4"; gene_type "protein_coding"; gene_status "KNOWN"; gene_name "Zcchc14"; transcript_type "protein_coding"; transcript_status "KNOWN"; transcript_name "Zcchc14-201"; exon_number "4"; exon_id "ENSMUSE00001247155.1"; talon_gene "26408"; talon_transcript "69083"; talon_exon "353997"; ccdsid "CCDS22727.1"; exon_status "KNOWN"; level "2"; protein_id "ENSMUSP00000040360.4"; source "HAVANA"; tag "CCDS";
chr8	HAVANA	exon	121610117	121610226	.	-	.	gene_id "ENSMUSG00000061410.6"; transcript_id "ENSMUST00000046386.4"; gene_type "protein_coding"; gene_status "KNOWN"; gene_name "Zcchc14"; transcript_type "protein_coding"; transcript_status "KNOWN"; transcript_name "Zcchc14-201"; exon_number "5"; exon_id "ENSMUSE00001205219.1"; talon_gene "26408"; talon_transcript "69083"; talon_exon "353999"; ccdsid "CCDS22727.1"; exon_status "KNOWN"; level "2"; protein_id "ENSMUSP00000040360.4"; source "HAVANA"; tag "CCDS";
chr8	HAVANA	exon	121609221	121609315	.	-	.	gene_id "ENSMUSG00000061410.6"; transcript_id "ENSMUST00000046386.4"; gene_type "protein_coding"; gene_status "KNOWN"; gene_name "Zcchc14"; transcript_type "protein_coding"; transcript_status "KNOWN"; transcript_name "Zcchc14-201"; exon_number "6"; exon_id "ENSMUSE00000301276.3"; talon_gene "26408"; talon_transcript "69083"; talon_exon "354001"; ccdsid "CCDS22727.1"; exon_status "KNOWN"; level "2"; protein_id "ENSMUSP00000040360.4"; source "HAVANA"; tag "CCDS";
chr8	HAVANA	exon	121609080	121609134	.	-	.	gene_id "ENSMUSG00000061410.6"; transcript_id "ENSMUST00000046386.4"; gene_type "protein_coding"; gene_status "KNOWN"; gene_name "Zcchc14"; transcript_type "protein_coding"; transcript_status "KNOWN"; transcript_name "Zcchc14-201"; exon_number "7"; exon_id "ENSMUSE00000301251.3"; talon_gene "26408"; talon_transcript "69083"; talon_exon "354003"; ccdsid "CCDS22727.1"; exon_status "KNOWN"; level "2"; protein_id "ENSMUSP00000040360.4"; source "HAVANA"; tag "CCDS";
chr8	HAVANA	exon	121608390	121608672	.	-	.	gene_id "ENSMUSG00000061410.6"; transcript_id "ENSMUST00000046386.4"; gene_type "protein_coding"; gene_status "KNOWN"; gene_name "Zcchc14"; transcript_type "protein_coding"; transcript_status "KNOWN"; transcript_name "Zcchc14-201"; exon_number "8"; exon_id "ENSMUSE00000301226.3"; talon_gene "26408"; talon_transcript "69083"; talon_exon "354005"; ccdsid "CCDS22727.1"; exon_status "KNOWN"; level "2"; protein_id "ENSMUSP00000040360.4"; source "HAVANA"; tag "CCDS";
chr8	HAVANA	exon	121606877	121606968	.	-	.	gene_id "ENSMUSG00000061410.6"; transcript_id "ENSMUST00000046386.4"; gene_type "protein_coding"; gene_status "KNOWN"; gene_name "Zcchc14"; transcript_type "protein_coding"; transcript_status "KNOWN"; transcript_name "Zcchc14-201"; exon_number "9"; exon_id "ENSMUSE00000301207.3"; talon_gene "26408"; talon_transcript "69083"; talon_exon "354007"; ccdsid "CCDS22727.1"; exon_status "KNOWN"; level "2"; protein_id "ENSMUSP00000040360.4"; source "HAVANA"; tag "CCDS";
chr8	HAVANA	exon	121606187	121606317	.	-	.	gene_id "ENSMUSG00000061410.6"; transcript_id "ENSMUST00000046386.4"; gene_type "protein_coding"; gene_status "KNOWN"; gene_name "Zcchc14"; transcript_type "protein_coding"; transcript_status "KNOWN"; transcript_name "Zcchc14-201"; exon_number "10"; exon_id "ENSMUSE00000301186.3"; talon_gene "26408"; talon_transcript "69083"; talon_exon "354009"; ccdsid "CCDS22727.1"; exon_status "KNOWN"; level "2"; protein_id "ENSMUSP00000040360.4"; source "HAVANA"; tag "CCDS";
chr8	HAVANA	exon	121605350	121605490	.	-	.	gene_id "ENSMUSG00000061410.6"; transcript_id "ENSMUST00000046386.4"; gene_type "protein_coding"; gene_status "KNOWN"; gene_name "Zcchc14"; transcript_type "protein_coding"; transcript_status "KNOWN"; transcript_name "Zcchc14-201"; exon_number "11"; exon_id "ENSMUSE00000301164.3"; talon_gene "26408"; talon_transcript "69083"; talon_exon "354011"; ccdsid "CCDS22727.1"; exon_status "KNOWN"; level "2"; protein_id "ENSMUSP00000040360.4"; source "HAVANA"; tag "CCDS";
chr8	HAVANA	exon	121603808	121605268	.	-	.	gene_id "ENSMUSG00000061410.6"; transcript_id "ENSMUST00000046386.4"; gene_type "protein_coding"; gene_status "KNOWN"; gene_name "Zcchc14"; transcript_type "protein_coding"; transcript_status "KNOWN"; transcript_name "Zcchc14-201"; exon_number "12"; exon_id "ENSMUSE00000454242.3"; talon_gene "26408"; talon_transcript "69083"; talon_exon "354013"; ccdsid "CCDS22727.1"; exon_status "KNOWN"; level "2"; protein_id "ENSMUSP00000040360.4"; source "HAVANA"; tag "CCDS";
chr8	HAVANA	exon	121598703	121602331	.	-	.	gene_id "ENSMUSG00000061410.6"; transcript_id "ENSMUST00000046386.4"; gene_type "protein_coding"; gene_status "KNOWN"; gene_name "Zcchc14"; transcript_type "protein_coding"; transcript_status "KNOWN"; transcript_name "Zcchc14-201"; exon_number "13"; exon_id "ENSMUSE00000351852.5"; talon_gene "26408"; talon_transcript "69083"; talon_exon "354015"; ccdsid "CCDS22727.1"; exon_status "KNOWN"; level "2"; protein_id "ENSMUSP00000040360.4"; source "HAVANA"; tag "CCDS";
chr8	HAVANA	transcript	121600350	121604514	.	-	.	gene_id "ENSMUSG00000061410.6"; transcript_id "ENSMUST00000154725.1"; gene_name "Zcchc14"; gene_status "KNOWN"; gene_type "protein_coding"; transcript_type "protein_coding"; transcript_status "KNOWN"; transcript_name "Zcchc14-204"; talon_gene "26408"; talon_transcript "69084"; havana_transcript "OTTMUST00000056926.1"; level "2"; protein_id "ENSMUSP00000120570.1"; source "HAVANA"; tag "cds_start_NF"; transcript_support_level "1";
chr8	HAVANA	exon	121603808	121604514	.	-	.	gene_id "ENSMUSG00000061410.6"; transcript_id "ENSMUST00000154725.1"; gene_type "protein_coding"; gene_status "KNOWN"; gene_name "Zcchc14"; transcript_type "protein_coding"; transcript_status "KNOWN"; transcript_name "Zcchc14-204"; exon_number "1"; exon_id "ENSMUSE00000753628.1"; talon_gene "26408"; talon_transcript "69084"; talon_exon "354016"; exon_status "KNOWN"; level "2"; protein_id "ENSMUSP00000120570.1"; source "HAVANA"; tag "cds_start_NF";
chr8	HAVANA	exon	121600350	121602249	.	-	.	gene_id "ENSMUSG00000061410.6"; transcript_id "ENSMUST00000154725.1"; gene_type "protein_coding"; gene_status "KNOWN"; gene_name "Zcchc14"; transcript_type "protein_coding"; transcript_status "KNOWN"; transcript_name "Zcchc14-204"; exon_number "2"; exon_id "ENSMUSE00000740406.1"; talon_gene "26408"; talon_transcript "69084"; talon_exon "354018"; exon_status "KNOWN"; level "2"; protein_id "ENSMUSP00000120570.1"; source "HAVANA"; tag "cds_start_NF";
chr8	HAVANA	transcript	121606214	121607218	.	-	.	gene_id "ENSMUSG00000061410.6"; transcript_id "ENSMUST00000139379.1"; gene_name "Zcchc14"; gene_status "KNOWN"; gene_type "protein_coding"; transcript_type "retained_intron"; transcript_status "KNOWN"; transcript_name "Zcchc14-203"; talon_gene "26408"; talon_transcript "69085"; havana_transcript "OTTMUST00000056928.1"; level "2"; source "HAVANA"; transcript_support_level "2";
chr8	HAVANA	exon	121606877	121607218	.	-	.	gene_id "ENSMUSG00000061410.6"; transcript_id "ENSMUST00000139379.1"; gene_type "protein_coding"; gene_status "KNOWN"; gene_name "Zcchc14"; transcript_type "retained_intron"; transcript_status "KNOWN"; transcript_name "Zcchc14-203"; exon_number "1"; exon_id "ENSMUSE00000747888.1"; talon_gene "26408"; talon_transcript "69085"; talon_exon "354019"; exon_status "KNOWN"; level "2"; source "HAVANA";
chr8	HAVANA	exon	121606214	121606317	.	-	.	gene_id "ENSMUSG00000061410.6"; transcript_id "ENSMUST00000139379.1"; gene_type "protein_coding"; gene_status "KNOWN"; gene_name "Zcchc14"; transcript_type "retained_intron"; transcript_status "KNOWN"; transcript_name "Zcchc14-203"; exon_number "2"; exon_id "ENSMUSE00000728825.1"; talon_gene "26408"; talon_transcript "69085"; talon_exon "354020"; exon_status "KNOWN"; level "2"; source "HAVANA";
chr8	HAVANA	gene	121654054	121654517	.	+	.	gene_id "ENSMUSG00000098221.1"; gene_name "Gm27030"; gene_status "KNOWN"; gene_type "lincRNA"; talon_gene "26409"; havana_gene "OTTMUSG00000043052.1"; level "2"; tag "overlapping_locus";
chr8	HAVANA	transcript	121654054	121654517	.	+	.	gene_id "ENSMUSG00000098221.1"; transcript_id "ENSMUST00000182551.1"; gene_name "Gm27030"; gene_status "KNOWN"; gene_type "lincRNA"; transcript_type "lincRNA"; transcript_status "KNOWN"; transcript_name "Gm27030-201"; talon_gene "26409"; talon_transcript "69087"; havana_transcript "OTTMUST00000112994.1"; level "2"; source "HAVANA"; tag "basic"; transcript_support_level "NA";
chr8	HAVANA	exon	121654054	121654517	.	+	.	gene_id "ENSMUSG00000098221.1"; transcript_id "ENSMUST00000182551.1"; gene_type "lincRNA"; gene_status "KNOWN"; gene_name "Gm27030"; transcript_type "lincRNA"; transcript_status "KNOWN"; transcript_name "Gm27030-201"; exon_number "1"; exon_id "ENSMUSE00001276514.1"; talon_gene "26409"; talon_transcript "69087"; talon_exon "354024"; exon_status "KNOWN"; level "2"; source "HAVANA"; tag "basic";
chr8	HAVANA	gene	121666814	121674088	.	-	.	gene_id "ENSMUSG00000110673.1"; gene_name "Gm45833"; gene_status "KNOWN"; gene_type "lincRNA"; talon_gene "26411"; havana_gene "OTTMUSG00000061675.1"; level "2";
chr8	HAVANA	transcript	121666814	121674088	.	-	.	gene_id "ENSMUSG00000110673.1"; transcript_id "ENSMUST00000211931.1"; gene_name "Gm45833"; gene_status "KNOWN"; gene_type "lincRNA"; transcript_type "lincRNA"; transcript_status "KNOWN"; transcript_name "Gm45833-201"; talon_gene "26411"; talon_transcript "69089"; havana_transcript "OTTMUST00000150495.1"; level "2"; source "HAVANA"; tag "basic"; transcript_support_level "5";
chr8	HAVANA	exon	121673609	121674088	.	-	.	gene_id "ENSMUSG00000110673.1"; transcript_id "ENSMUST00000211931.1"; gene_type "lincRNA"; gene_status "KNOWN"; gene_name "Gm45833"; transcript_type "lincRNA"; transcript_status "KNOWN"; transcript_name "Gm45833-201"; exon_number "1"; exon_id "ENSMUSE00001391044.1"; talon_gene "26411"; talon_transcript "69089"; talon_exon "354026"; exon_status "KNOWN"; level "2"; source "HAVANA"; tag "basic";
chr8	HAVANA	exon	121666814	121669063	.	-	.	gene_id "ENSMUSG00000110673.1"; transcript_id "ENSMUST00000211931.1"; gene_type "lincRNA"; gene_status "KNOWN"; gene_name "Gm45833"; transcript_type "lincRNA"; transcript_status "KNOWN"; transcript_name "Gm45833-201"; exon_number "2"; exon_id "ENSMUSE00001391657.1"; talon_gene "26411"; talon_transcript "69089"; talon_exon "354028"; exon_status "KNOWN"; level "2"; source "HAVANA"; tag "basic";
chr8	HAVANA	gene	121729623	121790821	.	+	.	gene_id "ENSMUSG00000025318.13"; gene_name "Jph3"; gene_status "KNOWN"; gene_type "protein_coding"; talon_gene "26412"; havana_gene "OTTMUSG00000036743.1"; level "2"; tag "overlapping_locus";
chr8	HAVANA	transcript	121729623	121789617	.	+	.	gene_id "ENSMUSG00000025318.13"; transcript_id "ENSMUST00000169735.1"; gene_name "Jph3"; gene_status "KNOWN"; gene_type "protein_coding"; transcript_type "processed_transcript"; transcript_status "KNOWN"; transcript_name "Jph3-203"; talon_gene "26412"; talon_transcript "69090"; havana_transcript "OTTMUST00000094247.1"; level "2"; source "HAVANA"; tag "not_organism_supported"; transcript_support_level "5";
chr8	HAVANA	exon	121729623	121729723	.	+	.	gene_id "ENSMUSG00000025318.13"; transcript_id "ENSMUST00000169735.1"; gene_type "protein_coding"; gene_status "KNOWN"; gene_name "Jph3"; transcript_type "processed_transcript"; transcript_status "KNOWN"; transcript_name "Jph3-203"; exon_number "1"; exon_id "ENSMUSE00000880871.1"; talon_gene "26412"; talon_transcript "69090"; talon_exon "354029"; exon_status "KNOWN"; level "2"; source "HAVANA"; tag "not_organism_supported";
chr8	HAVANA	exon	121752967	121753744	.	+	.	gene_id "ENSMUSG00000025318.13"; transcript_id "ENSMUST00000169735.1"; gene_type "protein_coding"; gene_status "KNOWN"; gene_name "Jph3"; transcript_type "processed_transcript"; transcript_status "KNOWN"; transcript_name "Jph3-203"; exon_number "2"; exon_id "ENSMUSE00001309294.1"; talon_gene "26412"; talon_transcript "69090"; talon_exon "354031"; ccdsid "CCDS22728.1"; exon_status "KNOWN"; level "2"; protein_id "ENSMUSP00000026357.5"; source "HAVANA"; tag "not_organism_supported";
chr8	HAVANA	exon	121782161	121782285	.	+	.	gene_id "ENSMUSG00000025318.13"; transcript_id "ENSMUST00000169735.1"; gene_type "protein_coding"; gene_status "KNOWN"; gene_name "Jph3"; transcript_type "processed_transcript"; transcript_status "KNOWN"; transcript_name "Jph3-203"; exon_number "3"; exon_id "ENSMUSE00001277837.1"; talon_gene "26412"; talon_transcript "69090"; talon_exon "354033"; ccdsid "CCDS22728.1"; exon_status "KNOWN"; level "2"; protein_id "ENSMUSP00000026357.5"; source "HAVANA"; tag "not_organism_supported";
chr8	HAVANA	exon	121784560	121785428	.	+	.	gene_id "ENSMUSG00000025318.13"; transcript_id "ENSMUST00000169735.1"; gene_type "protein_coding"; gene_status "KNOWN"; gene_name "Jph3"; transcript_type "processed_transcript"; transcript_status "KNOWN"; transcript_name "Jph3-203"; exon_number "4"; exon_id "ENSMUSE00001307764.1"; talon_gene "26412"; talon_transcript "69090"; talon_exon "354035"; ccdsid "CCDS22728.1"; exon_status "KNOWN"; level "2"; protein_id "ENSMUSP00000026357.5"; source "HAVANA"; tag "not_organism_supported";
chr8	HAVANA	exon	121789399	121789617	.	+	.	gene_id "ENSMUSG00000025318.13"; transcript_id "ENSMUST00000169735.1"; gene_type "protein_coding"; gene_status "KNOWN"; gene_name "Jph3"; transcript_type "processed_transcript"; transcript_status "KNOWN"; transcript_name "Jph3-203"; exon_number "5"; exon_id "ENSMUSE00000910285.1"; talon_gene "26412"; talon_transcript "69090"; talon_exon "354037"; exon_status "KNOWN"; level "2"; source "HAVANA"; tag "not_organism_supported";
chr8	HAVANA	transcript	121730563	121790821	.	+	.	gene_id "ENSMUSG00000025318.13"; transcript_id "ENSMUST00000026357.11"; gene_name "Jph3"; gene_status "KNOWN"; gene_type "protein_coding"; transcript_type "protein_coding"; transcript_status "KNOWN"; transcript_name "Jph3-201"; talon_gene "26412"; talon_transcript "69091"; ccdsid "CCDS22728.1"; havana_transcript "OTTMUST00000094248.1"; level "2"; protein_id "ENSMUSP00000026357.5"; source "HAVANA"; tag "CCDS"; transcript_support_level "1";
chr8	HAVANA	exon	121730563	121731004	.	+	.	gene_id "ENSMUSG00000025318.13"; transcript_id "ENSMUST00000026357.11"; gene_type "protein_coding"; gene_status "KNOWN"; gene_name "Jph3"; transcript_type "protein_coding"; transcript_status "KNOWN"; transcript_name "Jph3-201"; exon_number "1"; exon_id "ENSMUSE00000911646.1"; talon_gene "26412"; talon_transcript "69091"; talon_exon "354038"; ccdsid "CCDS22728.1"; exon_status "KNOWN"; level "2"; protein_id "ENSMUSP00000026357.5"; source "HAVANA"; tag "CCDS";
chr8	HAVANA	exon	121752967	121753744	.	+	.	gene_id "ENSMUSG00000025318.13"; transcript_id "ENSMUST00000026357.11"; gene_type "protein_coding"; gene_status "KNOWN"; gene_name "Jph3"; transcript_type "protein_coding"; transcript_status "KNOWN"; transcript_name "Jph3-201"; exon_number "2"; exon_id "ENSMUSE00001309294.1"; talon_gene "26412"; talon_transcript "69091"; talon_exon "354031"; ccdsid "CCDS22728.1"; exon_status "KNOWN"; level "2"; protein_id "ENSMUSP00000026357.5"; source "HAVANA"; tag "not_organism_supported";
chr8	HAVANA	exon	121782161	121782285	.	+	.	gene_id "ENSMUSG00000025318.13"; transcript_id "ENSMUST00000026357.11"; gene_type "protein_coding"; gene_status "KNOWN"; gene_name "Jph3"; transcript_type "protein_coding"; transcript_status "KNOWN"; transcript_name "Jph3-201"; exon_number "3"; exon_id "ENSMUSE00001277837.1"; talon_gene "26412"; talon_transcript "69091"; talon_exon "354033"; ccdsid "CCDS22728.1"; exon_status "KNOWN"; level "2"; protein_id "ENSMUSP00000026357.5"; source "HAVANA"; tag "not_organism_supported";
chr8	HAVANA	exon	121784560	121785428	.	+	.	gene_id "ENSMUSG00000025318.13"; transcript_id "ENSMUST00000026357.11"; gene_type "protein_coding"; gene_status "KNOWN"; gene_name "Jph3"; transcript_type "protein_coding"; transcript_status "KNOWN"; transcript_name "Jph3-201"; exon_number "4"; exon_id "ENSMUSE00001307764.1"; talon_gene "26412"; talon_transcript "69091"; talon_exon "354035"; ccdsid "CCDS22728.1"; exon_status "KNOWN"; level "2"; protein_id "ENSMUSP00000026357.5"; source "HAVANA"; tag "not_organism_supported";
chr8	HAVANA	exon	121789399	121790821	.	+	.	gene_id "ENSMUSG00000025318.13"; transcript_id "ENSMUST00000026357.11"; gene_type "protein_coding"; gene_status "KNOWN"; gene_name "Jph3"; transcript_type "protein_coding"; transcript_status "KNOWN"; transcript_name "Jph3-201"; exon_number "5"; exon_id "ENSMUSE00000477486.2"; talon_gene "26412"; talon_transcript "69091"; talon_exon "354040"; ccdsid "CCDS22728.1"; exon_status "KNOWN"; level "2"; protein_id "ENSMUSP00000026357.5"; source "HAVANA"; tag "CCDS";
chr8	HAVANA	transcript	121730567	121794276	.	+	.	gene_id "ENSMUSG00000025318.13"; transcript_id "ENSMUST00000167439.1"; gene_name "Jph3"; gene_status "KNOWN"; gene_type "protein_coding"; transcript_type "nonsense_mediated_decay"; transcript_status "KNOWN"; transcript_name "Jph3-202"; talon_gene "26412"; talon_transcript "69092"; havana_transcript "OTTMUST00000094249.1"; level "2"; protein_id "ENSMUSP00000126190.1"; source "HAVANA"; transcript_support_level "1";
chr8	HAVANA	exon	121730567	121731004	.	+	.	gene_id "ENSMUSG00000025318.13"; transcript_id "ENSMUST00000167439.1"; gene_type "protein_coding"; gene_status "KNOWN"; gene_name "Jph3"; transcript_type "nonsense_mediated_decay"; transcript_status "KNOWN"; transcript_name "Jph3-202"; exon_number "1"; exon_id "ENSMUSE00000893787.1"; talon_gene "26412"; talon_transcript "69092"; talon_exon "354041"; exon_status "KNOWN"; level "2"; protein_id "ENSMUSP00000126190.1"; source "HAVANA";
chr8	HAVANA	exon	121752967	121753744	.	+	.	gene_id "ENSMUSG00000025318.13"; transcript_id "ENSMUST00000167439.1"; gene_type "protein_coding"; gene_status "KNOWN"; gene_name "Jph3"; transcript_type "nonsense_mediated_decay"; transcript_status "KNOWN"; transcript_name "Jph3-202"; exon_number "2"; exon_id "ENSMUSE00001309294.1"; talon_gene "26412"; talon_transcript "69092"; talon_exon "354031"; ccdsid "CCDS22728.1"; exon_status "KNOWN"; level "2"; protein_id "ENSMUSP00000026357.5"; source "HAVANA"; tag "not_organism_supported";
chr8	HAVANA	exon	121782161	121782285	.	+	.	gene_id "ENSMUSG00000025318.13"; transcript_id "ENSMUST00000167439.1"; gene_type "protein_coding"; gene_status "KNOWN"; gene_name "Jph3"; transcript_type "nonsense_mediated_decay"; transcript_status "KNOWN"; transcript_name "Jph3-202"; exon_number "3"; exon_id "ENSMUSE00001277837.1"; talon_gene "26412"; talon_transcript "69092"; talon_exon "354033"; ccdsid "CCDS22728.1"; exon_status "KNOWN"; level "2"; protein_id "ENSMUSP00000026357.5"; source "HAVANA"; tag "not_organism_supported";
chr8	HAVANA	exon	121784560	121785428	.	+	.	gene_id "ENSMUSG00000025318.13"; transcript_id "ENSMUST00000167439.1"; gene_type "protein_coding"; gene_status "KNOWN"; gene_name "Jph3"; transcript_type "nonsense_mediated_decay"; transcript_status "KNOWN"; transcript_name "Jph3-202"; exon_number "4"; exon_id "ENSMUSE00001307764.1"; talon_gene "26412"; talon_transcript "69092"; talon_exon "354035"; ccdsid "CCDS22728.1"; exon_status "KNOWN"; level "2"; protein_id "ENSMUSP00000026357.5"; source "HAVANA"; tag "not_organism_supported";
chr8	HAVANA	exon	121789399	121789606	.	+	.	gene_id "ENSMUSG00000025318.13"; transcript_id "ENSMUST00000167439.1"; gene_type "protein_coding"; gene_status "KNOWN"; gene_name "Jph3"; transcript_type "nonsense_mediated_decay"; transcript_status "KNOWN"; transcript_name "Jph3-202"; exon_number "5"; exon_id "ENSMUSE00000878793.1"; talon_gene "26412"; talon_transcript "69092"; talon_exon "354042"; exon_status "KNOWN"; level "2"; protein_id "ENSMUSP00000126190.1"; source "HAVANA";
chr8	HAVANA	exon	121793843	121794276	.	+	.	gene_id "ENSMUSG00000025318.13"; transcript_id "ENSMUST00000167439.1"; gene_type "protein_coding"; gene_status "KNOWN"; gene_name "Jph3"; transcript_type "nonsense_mediated_decay"; transcript_status "KNOWN"; transcript_name "Jph3-202"; exon_number "6"; exon_id "ENSMUSE00000902339.1"; talon_gene "26412"; talon_transcript "69092"; talon_exon "354044"; exon_status "KNOWN"; level "2"; protein_id "ENSMUSP00000126190.1"; source "HAVANA";
chr8	TALON	transcript	121752967	121790821	.	+	.	gene_id "ENSMUSG00000025318.13"; transcript_id "ENCODEMT000649536"; gene_name "Jph3"; gene_status "KNOWN"; gene_type "protein_coding"; transcript_status "NOVEL"; transcript_name "ENCODEMT000649536"; talon_gene "26412"; talon_transcript "649536"; ISM-suffix_to_IDs "69090,69091,649524,649526,649531"; ISM-suffix_transcript "TRUE"; ISM_to_IDs "69090,69091,69092,649524,649526,649530,649531"; ISM_transcript "TRUE";
chr8	HAVANA	exon	121752967	121753744	.	+	.	gene_id "ENSMUSG00000025318.13"; transcript_id "ENCODEMT000649536"; gene_type "protein_coding"; gene_status "KNOWN"; gene_name "Jph3"; transcript_status "NOVEL"; transcript_name "ENCODEMT000649536"; exon_number "1"; exon_id "ENSMUSE00001309294.1"; talon_gene "26412"; talon_transcript "649536"; talon_exon "354031"; ccdsid "CCDS22728.1"; exon_status "KNOWN"; level "2"; protein_id "ENSMUSP00000026357.5"; source "HAVANA"; tag "not_organism_supported";
chr8	HAVANA	exon	121782161	121782285	.	+	.	gene_id "ENSMUSG00000025318.13"; transcript_id "ENCODEMT000649536"; gene_type "protein_coding"; gene_status "KNOWN"; gene_name "Jph3"; transcript_status "NOVEL"; transcript_name "ENCODEMT000649536"; exon_number "2"; exon_id "ENSMUSE00001277837.1"; talon_gene "26412"; talon_transcript "649536"; talon_exon "354033"; ccdsid "CCDS22728.1"; exon_status "KNOWN"; level "2"; protein_id "ENSMUSP00000026357.5"; source "HAVANA"; tag "not_organism_supported";
chr8	HAVANA	exon	121784560	121785428	.	+	.	gene_id "ENSMUSG00000025318.13"; transcript_id "ENCODEMT000649536"; gene_type "protein_coding"; gene_status "KNOWN"; gene_name "Jph3"; transcript_status "NOVEL"; transcript_name "ENCODEMT000649536"; exon_number "3"; exon_id "ENSMUSE00001307764.1"; talon_gene "26412"; talon_transcript "649536"; talon_exon "354035"; ccdsid "CCDS22728.1"; exon_status "KNOWN"; level "2"; protein_id "ENSMUSP00000026357.5"; source "HAVANA"; tag "not_organism_supported";
chr8	HAVANA	exon	121789399	121790821	.	+	.	gene_id "ENSMUSG00000025318.13"; transcript_id "ENCODEMT000649536"; gene_type "protein_coding"; gene_status "KNOWN"; gene_name "Jph3"; transcript_status "NOVEL"; transcript_name "ENCODEMT000649536"; exon_number "4"; exon_id "ENSMUSE00000477486.2"; talon_gene "26412"; talon_transcript "649536"; talon_exon "354040"; ccdsid "CCDS22728.1"; exon_status "KNOWN"; level "2"; protein_id "ENSMUSP00000026357.5"; source "HAVANA"; tag "CCDS";
chr8	TALON	transcript	121784560	121790821	.	+	.	gene_id "ENSMUSG00000025318.13"; transcript_id "ENCODEMT000649539"; gene_name "Jph3"; gene_status "KNOWN"; gene_type "protein_coding"; transcript_status "NOVEL"; transcript_name "ENCODEMT000649539"; talon_gene "26412"; talon_transcript "649539"; ISM-suffix_to_IDs "69090,69091,649524,649526,649531,649536,649538"; ISM-suffix_transcript "TRUE"; ISM_to_IDs "69090,69091,69092,649524,649526,649530,649531,649536,649538"; ISM_transcript "TRUE";
chr8	HAVANA	exon	121784560	121785428	.	+	.	gene_id "ENSMUSG00000025318.13"; transcript_id "ENCODEMT000649539"; gene_type "protein_coding"; gene_status "KNOWN"; gene_name "Jph3"; transcript_status "NOVEL"; transcript_name "ENCODEMT000649539"; exon_number "1"; exon_id "ENSMUSE00001307764.1"; talon_gene "26412"; talon_transcript "649539"; talon_exon "354035"; ccdsid "CCDS22728.1"; exon_status "KNOWN"; level "2"; protein_id "ENSMUSP00000026357.5"; source "HAVANA"; tag "not_organism_supported";
chr8	HAVANA	exon	121789399	121790821	.	+	.	gene_id "ENSMUSG00000025318.13"; transcript_id "ENCODEMT000649539"; gene_type "protein_coding"; gene_status "KNOWN"; gene_name "Jph3"; transcript_status "NOVEL"; transcript_name "ENCODEMT000649539"; exon_number "2"; exon_id "ENSMUSE00000477486.2"; talon_gene "26412"; talon_transcript "649539"; talon_exon "354040"; ccdsid "CCDS22728.1"; exon_status "KNOWN"; level "2"; protein_id "ENSMUSP00000026357.5"; source "HAVANA"; tag "CCDS";
chr8	HAVANA	gene	121795291	121829480	.	-	.	gene_id "ENSMUSG00000040263.16"; gene_name "Klhdc4"; gene_status "KNOWN"; gene_type "protein_coding"; talon_gene "26413"; havana_gene "OTTMUSG00000036984.2"; level "2";
chr8	TALON	transcript	121795291	121829540	.	-	.	gene_id "ENSMUSG00000040263.16"; transcript_id "ENCODEMT000649549"; gene_name "Klhdc4"; gene_status "KNOWN"; gene_type "protein_coding"; transcript_status "NOVEL"; transcript_name "ENCODEMT000649549"; talon_gene "26413"; talon_transcript "649549"; NIC_transcript "TRUE";
chr8	HAVANA	exon	121829382	121829540	.	-	.	gene_id "ENSMUSG00000040263.16"; transcript_id "ENCODEMT000649549"; gene_type "protein_coding"; gene_status "KNOWN"; gene_name "Klhdc4"; transcript_status "NOVEL"; transcript_name "ENCODEMT000649549"; exon_number "1"; exon_id "ENSMUSE00000939214.1"; talon_gene "26413"; talon_transcript "649549"; talon_exon "354070"; exon_status "KNOWN"; level "2"; source "HAVANA";
chr8	HAVANA	exon	121821782	121821873	.	-	.	gene_id "ENSMUSG00000040263.16"; transcript_id "ENCODEMT000649549"; gene_type "protein_coding"; gene_status "KNOWN"; gene_name "Klhdc4"; transcript_status "NOVEL"; transcript_name "ENCODEMT000649549"; exon_number "2"; exon_id "ENSMUSE00001238559.1"; talon_gene "26413"; talon_transcript "649549"; talon_exon "354049"; ccdsid "CCDS22729.1"; exon_status "KNOWN"; level "2"; protein_id "ENSMUSP00000043439.10"; source "HAVANA"; tag "CCDS";
chr8	HAVANA	exon	121821303	121821358	.	-	.	gene_id "ENSMUSG00000040263.16"; transcript_id "ENCODEMT000649549"; gene_type "protein_coding"; gene_status "KNOWN"; gene_name "Klhdc4"; transcript_status "NOVEL"; transcript_name "ENCODEMT000649549"; exon_number "3"; exon_id "ENSMUSE00000927656.1"; talon_gene "26413"; talon_transcript "649549"; talon_exon "354091"; exon_status "KNOWN"; level "2"; protein_id "ENSMUSP00000134439.1"; source "HAVANA";
chr8	HAVANA	exon	121820122	121820220	.	-	.	gene_id "ENSMUSG00000040263.16"; transcript_id "ENCODEMT000649549"; gene_type "protein_coding"; gene_status "KNOWN"; gene_name "Klhdc4"; transcript_status "NOVEL"; transcript_name "ENCODEMT000649549"; exon_number "4"; exon_id "ENSMUSE00001296892.1"; talon_gene "26413"; talon_transcript "649549"; talon_exon "354053"; ccdsid "CCDS22729.1"; exon_status "KNOWN"; level "2"; protein_id "ENSMUSP00000043439.10"; source "HAVANA"; tag "CCDS";
chr8	HAVANA	exon	121813707	121813843	.	-	.	gene_id "ENSMUSG00000040263.16"; transcript_id "ENCODEMT000649549"; gene_type "protein_coding"; gene_status "KNOWN"; gene_name "Klhdc4"; transcript_status "NOVEL"; transcript_name "ENCODEMT000649549"; exon_number "5"; exon_id "ENSMUSE00001255087.1"; talon_gene "26413"; talon_transcript "649549"; talon_exon "354055"; ccdsid "CCDS22729.1"; exon_status "KNOWN"; level "2"; protein_id "ENSMUSP00000043439.10"; source "HAVANA"; tag "CCDS";
chr8	HAVANA	exon	121806506	121806598	.	-	.	gene_id "ENSMUSG00000040263.16"; transcript_id "ENCODEMT000649549"; gene_type "protein_coding"; gene_status "KNOWN"; gene_name "Klhdc4"; transcript_status "NOVEL"; transcript_name "ENCODEMT000649549"; exon_number "6"; exon_id "ENSMUSE00001263353.1"; talon_gene "26413"; talon_transcript "649549"; talon_exon "354057"; ccdsid "CCDS22729.1"; exon_status "KNOWN"; level "2"; protein_id "ENSMUSP00000043439.10"; source "HAVANA"; tag "CCDS";
chr8	HAVANA	exon	121804947	121805106	.	-	.	gene_id "ENSMUSG00000040263.16"; transcript_id "ENCODEMT000649549"; gene_type "protein_coding"; gene_status "KNOWN"; gene_name "Klhdc4"; transcript_status "NOVEL"; transcript_name "ENCODEMT000649549"; exon_number "7"; exon_id "ENSMUSE00001312404.1"; talon_gene "26413"; talon_transcript "649549"; talon_exon "354059"; ccdsid "CCDS22729.1"; exon_status "KNOWN"; level "2"; protein_id "ENSMUSP00000043439.10"; source "HAVANA"; tag "CCDS";
chr8	HAVANA	exon	121801139	121801214	.	-	.	gene_id "ENSMUSG00000040263.16"; transcript_id "ENCODEMT000649549"; gene_type "protein_coding"; gene_status "KNOWN"; gene_name "Klhdc4"; transcript_status "NOVEL"; transcript_name "ENCODEMT000649549"; exon_number "8"; exon_id "ENSMUSE00001301804.1"; talon_gene "26413"; talon_transcript "649549"; talon_exon "354061"; ccdsid "CCDS22729.1"; exon_status "KNOWN"; level "2"; protein_id "ENSMUSP00000043439.10"; source "HAVANA"; tag "CCDS";
chr8	HAVANA	exon	121799448	121799656	.	-	.	gene_id "ENSMUSG00000040263.16"; transcript_id "ENCODEMT000649549"; gene_type "protein_coding"; gene_status "KNOWN"; gene_name "Klhdc4"; transcript_status "NOVEL"; transcript_name "ENCODEMT000649549"; exon_number "9"; exon_id "ENSMUSE00001216696.1"; talon_gene "26413"; talon_transcript "649549"; talon_exon "354063"; ccdsid "CCDS22729.1"; exon_status "KNOWN"; level "2"; protein_id "ENSMUSP00000043439.10"; source "HAVANA"; tag "CCDS";
chr8	HAVANA	exon	121797834	121798236	.	-	.	gene_id "ENSMUSG00000040263.16"; transcript_id "ENCODEMT000649549"; gene_type "protein_coding"; gene_status "KNOWN"; gene_name "Klhdc4"; transcript_status "NOVEL"; transcript_name "ENCODEMT000649549"; exon_number "10"; exon_id "ENSMUSE00001282696.1"; talon_gene "26413"; talon_transcript "649549"; talon_exon "354065"; ccdsid "CCDS22729.1"; exon_status "KNOWN"; level "2"; protein_id "ENSMUSP00000043439.10"; source "HAVANA"; tag "CCDS";
chr8	HAVANA	exon	121796918	121797028	.	-	.	gene_id "ENSMUSG00000040263.16"; transcript_id "ENCODEMT000649549"; gene_type "protein_coding"; gene_status "KNOWN"; gene_name "Klhdc4"; transcript_status "NOVEL"; transcript_name "ENCODEMT000649549"; exon_number "11"; exon_id "ENSMUSE00001262113.1"; talon_gene "26413"; talon_transcript "649549"; talon_exon "354067"; ccdsid "CCDS22729.1"; exon_status "KNOWN"; level "2"; protein_id "ENSMUSP00000043439.10"; source "HAVANA"; tag "CCDS";
chr8	TALON	exon	121795291	121796743	.	-	.	gene_id "ENSMUSG00000040263.16"; transcript_id "ENCODEMT000649549"; gene_type "protein_coding"; gene_status "KNOWN"; gene_name "Klhdc4"; transcript_status "NOVEL"; transcript_name "ENCODEMT000649549"; exon_number "12"; exon_id "1312860"; talon_gene "26413"; talon_transcript "649549"; talon_exon "1312860"; exon_status "NOVEL";
chr8	HAVANA	transcript	121796313	121829569	.	-	.	gene_id "ENSMUSG00000040263.16"; transcript_id "ENSMUST00000045884.16"; gene_name "Klhdc4"; gene_status "KNOWN"; gene_type "protein_coding"; transcript_type "protein_coding"; transcript_status "KNOWN"; transcript_name "Klhdc4-201"; talon_gene "26413"; talon_transcript "69094"; ccdsid "CCDS22729.1"; havana_transcript "OTTMUST00000095084.1"; level "2"; protein_id "ENSMUSP00000043439.10"; source "HAVANA"; tag "CCDS"; transcript_support_level "1";
chr8	HAVANA	exon	121829382	121829569	.	-	.	gene_id "ENSMUSG00000040263.16"; transcript_id "ENSMUST00000045884.16"; gene_type "protein_coding"; gene_status "KNOWN"; gene_name "Klhdc4"; transcript_type "protein_coding"; transcript_status "KNOWN"; transcript_name "Klhdc4-201"; exon_number "1"; exon_id "ENSMUSE00000300896.3"; talon_gene "26413"; talon_transcript "69094"; talon_exon "354047"; ccdsid "CCDS22729.1"; exon_status "KNOWN"; level "2"; protein_id "ENSMUSP00000043439.10"; source "HAVANA"; tag "CCDS";
chr8	HAVANA	exon	121821782	121821873	.	-	.	gene_id "ENSMUSG00000040263.16"; transcript_id "ENSMUST00000045884.16"; gene_type "protein_coding"; gene_status "KNOWN"; gene_name "Klhdc4"; transcript_type "protein_coding"; transcript_status "KNOWN"; transcript_name "Klhdc4-201"; exon_number "2"; exon_id "ENSMUSE00001238559.1"; talon_gene "26413"; talon_transcript "69094"; talon_exon "354049"; ccdsid "CCDS22729.1"; exon_status "KNOWN"; level "2"; protein_id "ENSMUSP00000043439.10"; source "HAVANA"; tag "CCDS";
chr8	HAVANA	exon	121821280	121821358	.	-	.	gene_id "ENSMUSG00000040263.16"; transcript_id "ENSMUST00000045884.16"; gene_type "protein_coding"; gene_status "KNOWN"; gene_name "Klhdc4"; transcript_type "protein_coding"; transcript_status "KNOWN"; transcript_name "Klhdc4-201"; exon_number "3"; exon_id "ENSMUSE00001229787.1"; talon_gene "26413"; talon_transcript "69094"; talon_exon "354051"; ccdsid "CCDS22729.1"; exon_status "KNOWN"; level "2"; protein_id "ENSMUSP00000043439.10"; source "HAVANA"; tag "CCDS";
chr8	HAVANA	exon	121820122	121820220	.	-	.	gene_id "ENSMUSG00000040263.16"; transcript_id "ENSMUST00000045884.16"; gene_type "protein_coding"; gene_status "KNOWN"; gene_name "Klhdc4"; transcript_type "protein_coding"; transcript_status "KNOWN"; transcript_name "Klhdc4-201"; exon_number "4"; exon_id "ENSMUSE00001296892.1"; talon_gene "26413"; talon_transcript "69094"; talon_exon "354053"; ccdsid "CCDS22729.1"; exon_status "KNOWN"; level "2"; protein_id "ENSMUSP00000043439.10"; source "HAVANA"; tag "CCDS";
chr8	HAVANA	exon	121813707	121813843	.	-	.	gene_id "ENSMUSG00000040263.16"; transcript_id "ENSMUST00000045884.16"; gene_type "protein_coding"; gene_status "KNOWN"; gene_name "Klhdc4"; transcript_type "protein_coding"; transcript_status "KNOWN"; transcript_name "Klhdc4-201"; exon_number "5"; exon_id "ENSMUSE00001255087.1"; talon_gene "26413"; talon_transcript "69094"; talon_exon "354055"; ccdsid "CCDS22729.1"; exon_status "KNOWN"; level "2"; protein_id "ENSMUSP00000043439.10"; source "HAVANA"; tag "CCDS";
chr8	HAVANA	exon	121806506	121806598	.	-	.	gene_id "ENSMUSG00000040263.16"; transcript_id "ENSMUST00000045884.16"; gene_type "protein_coding"; gene_status "KNOWN"; gene_name "Klhdc4"; transcript_type "protein_coding"; transcript_status "KNOWN"; transcript_name "Klhdc4-201"; exon_number "6"; exon_id "ENSMUSE00001263353.1"; talon_gene "26413"; talon_transcript "69094"; talon_exon "354057"; ccdsid "CCDS22729.1"; exon_status "KNOWN"; level "2"; protein_id "ENSMUSP00000043439.10"; source "HAVANA"; tag "CCDS";
chr8	HAVANA	exon	121804947	121805106	.	-	.	gene_id "ENSMUSG00000040263.16"; transcript_id "ENSMUST00000045884.16"; gene_type "protein_coding"; gene_status "KNOWN"; gene_name "Klhdc4"; transcript_type "protein_coding"; transcript_status "KNOWN"; transcript_name "Klhdc4-201"; exon_number "7"; exon_id "ENSMUSE00001312404.1"; talon_gene "26413"; talon_transcript "69094"; talon_exon "354059"; ccdsid "CCDS22729.1"; exon_status "KNOWN"; level "2"; protein_id "ENSMUSP00000043439.10"; source "HAVANA"; tag "CCDS";
chr8	HAVANA	exon	121801139	121801214	.	-	.	gene_id "ENSMUSG00000040263.16"; transcript_id "ENSMUST00000045884.16"; gene_type "protein_coding"; gene_status "KNOWN"; gene_name "Klhdc4"; transcript_type "protein_coding"; transcript_status "KNOWN"; transcript_name "Klhdc4-201"; exon_number "8"; exon_id "ENSMUSE00001301804.1"; talon_gene "26413"; talon_transcript "69094"; talon_exon "354061"; ccdsid "CCDS22729.1"; exon_status "KNOWN"; level "2"; protein_id "ENSMUSP00000043439.10"; source "HAVANA"; tag "CCDS";
chr8	HAVANA	exon	121799448	121799656	.	-	.	gene_id "ENSMUSG00000040263.16"; transcript_id "ENSMUST00000045884.16"; gene_type "protein_coding"; gene_status "KNOWN"; gene_name "Klhdc4"; transcript_type "protein_coding"; transcript_status "KNOWN"; transcript_name "Klhdc4-201"; exon_number "9"; exon_id "ENSMUSE00001216696.1"; talon_gene "26413"; talon_transcript "69094"; talon_exon "354063"; ccdsid "CCDS22729.1"; exon_status "KNOWN"; level "2"; protein_id "ENSMUSP00000043439.10"; source "HAVANA"; tag "CCDS";
chr8	HAVANA	exon	121797834	121798236	.	-	.	gene_id "ENSMUSG00000040263.16"; transcript_id "ENSMUST00000045884.16"; gene_type "protein_coding"; gene_status "KNOWN"; gene_name "Klhdc4"; transcript_type "protein_coding"; transcript_status "KNOWN"; transcript_name "Klhdc4-201"; exon_number "10"; exon_id "ENSMUSE00001282696.1"; talon_gene "26413"; talon_transcript "69094"; talon_exon "354065"; ccdsid "CCDS22729.1"; exon_status "KNOWN"; level "2"; protein_id "ENSMUSP00000043439.10"; source "HAVANA"; tag "CCDS";
chr8	HAVANA	exon	121796918	121797028	.	-	.	gene_id "ENSMUSG00000040263.16"; transcript_id "ENSMUST00000045884.16"; gene_type "protein_coding"; gene_status "KNOWN"; gene_name "Klhdc4"; transcript_type "protein_coding"; transcript_status "KNOWN"; transcript_name "Klhdc4-201"; exon_number "11"; exon_id "ENSMUSE00001262113.1"; talon_gene "26413"; talon_transcript "69094"; talon_exon "354067"; ccdsid "CCDS22729.1"; exon_status "KNOWN"; level "2"; protein_id "ENSMUSP00000043439.10"; source "HAVANA"; tag "CCDS";
chr8	HAVANA	exon	121796313	121796743	.	-	.	gene_id "ENSMUSG00000040263.16"; transcript_id "ENSMUST00000045884.16"; gene_type "protein_coding"; gene_status "KNOWN"; gene_name "Klhdc4"; transcript_type "protein_coding"; transcript_status "KNOWN"; transcript_name "Klhdc4-201"; exon_number "12"; exon_id "ENSMUSE00000391095.9"; talon_gene "26413"; talon_transcript "69094"; talon_exon "354069"; ccdsid "CCDS22729.1"; exon_status "KNOWN"; level "2"; protein_id "ENSMUSP00000043439.10"; source "HAVANA"; tag "CCDS";
chr8	HAVANA	transcript	121796333	121829540	.	-	.	gene_id "ENSMUSG00000040263.16"; transcript_id "ENSMUST00000174709.7"; gene_name "Klhdc4"; gene_status "KNOWN"; gene_type "protein_coding"; transcript_type "retained_intron"; transcript_status "KNOWN"; transcript_name "Klhdc4-209"; talon_gene "26413"; talon_transcript "69095"; havana_transcript "OTTMUST00000095085.1"; level "2"; source "HAVANA"; transcript_support_level "5";
chr8	HAVANA	exon	121829382	121829540	.	-	.	gene_id "ENSMUSG00000040263.16"; transcript_id "ENSMUST00000174709.7"; gene_type "protein_coding"; gene_status "KNOWN"; gene_name "Klhdc4"; transcript_type "retained_intron"; transcript_status "KNOWN"; transcript_name "Klhdc4-209"; exon_number "1"; exon_id "ENSMUSE00000939214.1"; talon_gene "26413"; talon_transcript "69095"; talon_exon "354070"; exon_status "KNOWN"; level "2"; source "HAVANA";
chr8	HAVANA	exon	121821782	121821873	.	-	.	gene_id "ENSMUSG00000040263.16"; transcript_id "ENSMUST00000174709.7"; gene_type "protein_coding"; gene_status "KNOWN"; gene_name "Klhdc4"; transcript_type "retained_intron"; transcript_status "KNOWN"; transcript_name "Klhdc4-209"; exon_number "2"; exon_id "ENSMUSE00001238559.1"; talon_gene "26413"; talon_transcript "69095"; talon_exon "354049"; ccdsid "CCDS22729.1"; exon_status "KNOWN"; level "2"; protein_id "ENSMUSP00000043439.10"; source "HAVANA"; tag "CCDS";
chr8	HAVANA	exon	121821280	121821358	.	-	.	gene_id "ENSMUSG00000040263.16"; transcript_id "ENSMUST00000174709.7"; gene_type "protein_coding"; gene_status "KNOWN"; gene_name "Klhdc4"; transcript_type "retained_intron"; transcript_status "KNOWN"; transcript_name "Klhdc4-209"; exon_number "3"; exon_id "ENSMUSE00001229787.1"; talon_gene "26413"; talon_transcript "69095"; talon_exon "354051"; ccdsid "CCDS22729.1"; exon_status "KNOWN"; level "2"; protein_id "ENSMUSP00000043439.10"; source "HAVANA"; tag "CCDS";
chr8	HAVANA	exon	121820122	121820220	.	-	.	gene_id "ENSMUSG00000040263.16"; transcript_id "ENSMUST00000174709.7"; gene_type "protein_coding"; gene_status "KNOWN"; gene_name "Klhdc4"; transcript_type "retained_intron"; transcript_status "KNOWN"; transcript_name "Klhdc4-209"; exon_number "4"; exon_id "ENSMUSE00001296892.1"; talon_gene "26413"; talon_transcript "69095"; talon_exon "354053"; ccdsid "CCDS22729.1"; exon_status "KNOWN"; level "2"; protein_id "ENSMUSP00000043439.10"; source "HAVANA"; tag "CCDS";
chr8	HAVANA	exon	121813707	121813843	.	-	.	gene_id "ENSMUSG00000040263.16"; transcript_id "ENSMUST00000174709.7"; gene_type "protein_coding"; gene_status "KNOWN"; gene_name "Klhdc4"; transcript_type "retained_intron"; transcript_status "KNOWN"; transcript_name "Klhdc4-209"; exon_number "5"; exon_id "ENSMUSE00001255087.1"; talon_gene "26413"; talon_transcript "69095"; talon_exon "354055"; ccdsid "CCDS22729.1"; exon_status "KNOWN"; level "2"; protein_id "ENSMUSP00000043439.10"; source "HAVANA"; tag "CCDS";
chr8	HAVANA	exon	121806506	121806598	.	-	.	gene_id "ENSMUSG00000040263.16"; transcript_id "ENSMUST00000174709.7"; gene_type "protein_coding"; gene_status "KNOWN"; gene_name "Klhdc4"; transcript_type "retained_intron"; transcript_status "KNOWN"; transcript_name "Klhdc4-209"; exon_number "6"; exon_id "ENSMUSE00001263353.1"; talon_gene "26413"; talon_transcript "69095"; talon_exon "354057"; ccdsid "CCDS22729.1"; exon_status "KNOWN"; level "2"; protein_id "ENSMUSP00000043439.10"; source "HAVANA"; tag "CCDS";
chr8	HAVANA	exon	121804947	121805106	.	-	.	gene_id "ENSMUSG00000040263.16"; transcript_id "ENSMUST00000174709.7"; gene_type "protein_coding"; gene_status "KNOWN"; gene_name "Klhdc4"; transcript_type "retained_intron"; transcript_status "KNOWN"; transcript_name "Klhdc4-209"; exon_number "7"; exon_id "ENSMUSE00001312404.1"; talon_gene "26413"; talon_transcript "69095"; talon_exon "354059"; ccdsid "CCDS22729.1"; exon_status "KNOWN"; level "2"; protein_id "ENSMUSP00000043439.10"; source "HAVANA"; tag "CCDS";
chr8	HAVANA	exon	121801139	121801214	.	-	.	gene_id "ENSMUSG00000040263.16"; transcript_id "ENSMUST00000174709.7"; gene_type "protein_coding"; gene_status "KNOWN"; gene_name "Klhdc4"; transcript_type "retained_intron"; transcript_status "KNOWN"; transcript_name "Klhdc4-209"; exon_number "8"; exon_id "ENSMUSE00001301804.1"; talon_gene "26413"; talon_transcript "69095"; talon_exon "354061"; ccdsid "CCDS22729.1"; exon_status "KNOWN"; level "2"; protein_id "ENSMUSP00000043439.10"; source "HAVANA"; tag "CCDS";
chr8	HAVANA	exon	121799448	121799656	.	-	.	gene_id "ENSMUSG00000040263.16"; transcript_id "ENSMUST00000174709.7"; gene_type "protein_coding"; gene_status "KNOWN"; gene_name "Klhdc4"; transcript_type "retained_intron"; transcript_status "KNOWN"; transcript_name "Klhdc4-209"; exon_number "9"; exon_id "ENSMUSE00001216696.1"; talon_gene "26413"; talon_transcript "69095"; talon_exon "354063"; ccdsid "CCDS22729.1"; exon_status "KNOWN"; level "2"; protein_id "ENSMUSP00000043439.10"; source "HAVANA"; tag "CCDS";
chr8	HAVANA	exon	121796918	121798236	.	-	.	gene_id "ENSMUSG00000040263.16"; transcript_id "ENSMUST00000174709.7"; gene_type "protein_coding"; gene_status "KNOWN"; gene_name "Klhdc4"; transcript_type "retained_intron"; transcript_status "KNOWN"; transcript_name "Klhdc4-209"; exon_number "10"; exon_id "ENSMUSE00000939025.1"; talon_gene "26413"; talon_transcript "69095"; talon_exon "354071"; exon_status "KNOWN"; level "2"; source "HAVANA";
chr8	HAVANA	exon	121796333	121796743	.	-	.	gene_id "ENSMUSG00000040263.16"; transcript_id "ENSMUST00000174709.7"; gene_type "protein_coding"; gene_status "KNOWN"; gene_name "Klhdc4"; transcript_type "retained_intron"; transcript_status "KNOWN"; transcript_name "Klhdc4-209"; exon_number "11"; exon_id "ENSMUSE00000933082.1"; talon_gene "26413"; talon_transcript "69095"; talon_exon "354072"; exon_status "KNOWN"; level "2"; source "HAVANA";
chr8	HAVANA	transcript	121796344	121797428	.	-	.	gene_id "ENSMUSG00000040263.16"; transcript_id "ENSMUST00000174206.1"; gene_name "Klhdc4"; gene_status "KNOWN"; gene_type "protein_coding"; transcript_type "retained_intron"; transcript_status "KNOWN"; transcript_name "Klhdc4-206"; talon_gene "26413"; talon_transcript "69096"; havana_transcript "OTTMUST00000095086.1"; level "2"; source "HAVANA"; transcript_support_level "2";
chr8	HAVANA	exon	121796918	121797428	.	-	.	gene_id "ENSMUSG00000040263.16"; transcript_id "ENSMUST00000174206.1"; gene_type "protein_coding"; gene_status "KNOWN"; gene_name "Klhdc4"; transcript_type "retained_intron"; transcript_status "KNOWN"; transcript_name "Klhdc4-206"; exon_number "1"; exon_id "ENSMUSE00000942126.1"; talon_gene "26413"; talon_transcript "69096"; talon_exon "354073"; exon_status "KNOWN"; level "2"; source "HAVANA";
chr8	HAVANA	exon	121796344	121796743	.	-	.	gene_id "ENSMUSG00000040263.16"; transcript_id "ENSMUST00000174206.1"; gene_type "protein_coding"; gene_status "KNOWN"; gene_name "Klhdc4"; transcript_type "retained_intron"; transcript_status "KNOWN"; transcript_name "Klhdc4-206"; exon_number "2"; exon_id "ENSMUSE00000935458.1"; talon_gene "26413"; talon_transcript "69096"; talon_exon "354074"; exon_status "KNOWN"; level "2"; source "HAVANA";
chr8	HAVANA	transcript	121796547	121829480	.	-	.	gene_id "ENSMUSG00000040263.16"; transcript_id "ENSMUST00000174192.1"; gene_name "Klhdc4"; gene_status "KNOWN"; gene_type "protein_coding"; transcript_type "protein_coding"; transcript_status "KNOWN"; transcript_name "Klhdc4-205"; talon_gene "26413"; talon_transcript "69099"; havana_transcript "OTTMUST00000095089.1"; level "2"; protein_id "ENSMUSP00000134487.1"; source "HAVANA"; tag "basic"; transcript_support_level "5";
chr8	HAVANA	exon	121829382	121829480	.	-	.	gene_id "ENSMUSG00000040263.16"; transcript_id "ENSMUST00000174192.1"; gene_type "protein_coding"; gene_status "KNOWN"; gene_name "Klhdc4"; transcript_type "protein_coding"; transcript_status "KNOWN"; transcript_name "Klhdc4-205"; exon_number "1"; exon_id "ENSMUSE00000940771.1"; talon_gene "26413"; talon_transcript "69099"; talon_exon "354075"; exon_status "KNOWN"; level "2"; protein_id "ENSMUSP00000134361.1"; source "HAVANA"; tag "basic";
chr8	HAVANA	exon	121820122	121820220	.	-	.	gene_id "ENSMUSG00000040263.16"; transcript_id "ENSMUST00000174192.1"; gene_type "protein_coding"; gene_status "KNOWN"; gene_name "Klhdc4"; transcript_type "protein_coding"; transcript_status "KNOWN"; transcript_name "Klhdc4-205"; exon_number "2"; exon_id "ENSMUSE00001296892.1"; talon_gene "26413"; talon_transcript "69099"; talon_exon "354053"; ccdsid "CCDS22729.1"; exon_status "KNOWN"; level "2"; protein_id "ENSMUSP00000043439.10"; source "HAVANA"; tag "CCDS";
chr8	HAVANA	exon	121813707	121813843	.	-	.	gene_id "ENSMUSG00000040263.16"; transcript_id "ENSMUST00000174192.1"; gene_type "protein_coding"; gene_status "KNOWN"; gene_name "Klhdc4"; transcript_type "protein_coding"; transcript_status "KNOWN"; transcript_name "Klhdc4-205"; exon_number "3"; exon_id "ENSMUSE00001255087.1"; talon_gene "26413"; talon_transcript "69099"; talon_exon "354055"; ccdsid "CCDS22729.1"; exon_status "KNOWN"; level "2"; protein_id "ENSMUSP00000043439.10"; source "HAVANA"; tag "CCDS";
chr8	HAVANA	exon	121806506	121806598	.	-	.	gene_id "ENSMUSG00000040263.16"; transcript_id "ENSMUST00000174192.1"; gene_type "protein_coding"; gene_status "KNOWN"; gene_name "Klhdc4"; transcript_type "protein_coding"; transcript_status "KNOWN"; transcript_name "Klhdc4-205"; exon_number "4"; exon_id "ENSMUSE00001263353.1"; talon_gene "26413"; talon_transcript "69099"; talon_exon "354057"; ccdsid "CCDS22729.1"; exon_status "KNOWN"; level "2"; protein_id "ENSMUSP00000043439.10"; source "HAVANA"; tag "CCDS";
chr8	HAVANA	exon	121804947	121805106	.	-	.	gene_id "ENSMUSG00000040263.16"; transcript_id "ENSMUST00000174192.1"; gene_type "protein_coding"; gene_status "KNOWN"; gene_name "Klhdc4"; transcript_type "protein_coding"; transcript_status "KNOWN"; transcript_name "Klhdc4-205"; exon_number "5"; exon_id "ENSMUSE00001312404.1"; talon_gene "26413"; talon_transcript "69099"; talon_exon "354059"; ccdsid "CCDS22729.1"; exon_status "KNOWN"; level "2"; protein_id "ENSMUSP00000043439.10"; source "HAVANA"; tag "CCDS";
chr8	HAVANA	exon	121801139	121801214	.	-	.	gene_id "ENSMUSG00000040263.16"; transcript_id "ENSMUST00000174192.1"; gene_type "protein_coding"; gene_status "KNOWN"; gene_name "Klhdc4"; transcript_type "protein_coding"; transcript_status "KNOWN"; transcript_name "Klhdc4-205"; exon_number "6"; exon_id "ENSMUSE00001301804.1"; talon_gene "26413"; talon_transcript "69099"; talon_exon "354061"; ccdsid "CCDS22729.1"; exon_status "KNOWN"; level "2"; protein_id "ENSMUSP00000043439.10"; source "HAVANA"; tag "CCDS";
chr8	HAVANA	exon	121799448	121799656	.	-	.	gene_id "ENSMUSG00000040263.16"; transcript_id "ENSMUST00000174192.1"; gene_type "protein_coding"; gene_status "KNOWN"; gene_name "Klhdc4"; transcript_type "protein_coding"; transcript_status "KNOWN"; transcript_name "Klhdc4-205"; exon_number "7"; exon_id "ENSMUSE00001216696.1"; talon_gene "26413"; talon_transcript "69099"; talon_exon "354063"; ccdsid "CCDS22729.1"; exon_status "KNOWN"; level "2"; protein_id "ENSMUSP00000043439.10"; source "HAVANA"; tag "CCDS";
chr8	HAVANA	exon	121797834	121798236	.	-	.	gene_id "ENSMUSG00000040263.16"; transcript_id "ENSMUST00000174192.1"; gene_type "protein_coding"; gene_status "KNOWN"; gene_name "Klhdc4"; transcript_type "protein_coding"; transcript_status "KNOWN"; transcript_name "Klhdc4-205"; exon_number "8"; exon_id "ENSMUSE00001282696.1"; talon_gene "26413"; talon_transcript "69099"; talon_exon "354065"; ccdsid "CCDS22729.1"; exon_status "KNOWN"; level "2"; protein_id "ENSMUSP00000043439.10"; source "HAVANA"; tag "CCDS";
chr8	HAVANA	exon	121796918	121797028	.	-	.	gene_id "ENSMUSG00000040263.16"; transcript_id "ENSMUST00000174192.1"; gene_type "protein_coding"; gene_status "KNOWN"; gene_name "Klhdc4"; transcript_type "protein_coding"; transcript_status "KNOWN"; transcript_name "Klhdc4-205"; exon_number "9"; exon_id "ENSMUSE00001262113.1"; talon_gene "26413"; talon_transcript "69099"; talon_exon "354067"; ccdsid "CCDS22729.1"; exon_status "KNOWN"; level "2"; protein_id "ENSMUSP00000043439.10"; source "HAVANA"; tag "CCDS";
chr8	HAVANA	exon	121796547	121796743	.	-	.	gene_id "ENSMUSG00000040263.16"; transcript_id "ENSMUST00000174192.1"; gene_type "protein_coding"; gene_status "KNOWN"; gene_name "Klhdc4"; transcript_type "protein_coding"; transcript_status "KNOWN"; transcript_name "Klhdc4-205"; exon_number "10"; exon_id "ENSMUSE00001223709.1"; talon_gene "26413"; talon_transcript "69099"; talon_exon "354077"; exon_status "KNOWN"; level "2"; protein_id "ENSMUSP00000134361.1"; source "HAVANA"; tag "basic";
chr8	HAVANA	gene	121833247	121835108	.	+	.	gene_id "ENSMUSG00000110631.1"; gene_name "Gm42047"; gene_status "KNOWN"; gene_type "lincRNA"; talon_gene "26416"; havana_gene "OTTMUSG00000061676.1"; level "2";
chr8	HAVANA	transcript	121833247	121835108	.	+	.	gene_id "ENSMUSG00000110631.1"; transcript_id "ENSMUST00000212158.1"; gene_name "Gm42047"; gene_status "KNOWN"; gene_type "lincRNA"; transcript_type "lincRNA"; transcript_status "KNOWN"; transcript_name "Gm42047-201"; talon_gene "26416"; talon_transcript "69106"; havana_transcript "OTTMUST00000150496.1"; level "2"; source "HAVANA"; transcript_support_level "NA";
chr8	HAVANA	exon	121833247	121835108	.	+	.	gene_id "ENSMUSG00000110631.1"; transcript_id "ENSMUST00000212158.1"; gene_type "lincRNA"; gene_status "KNOWN"; gene_name "Gm42047"; transcript_type "lincRNA"; transcript_status "KNOWN"; transcript_name "Gm42047-201"; exon_number "1"; exon_id "ENSMUSE00001393094.1"; talon_gene "26416"; talon_transcript "69106"; talon_exon "354096"; exon_status "KNOWN"; level "2"; source "HAVANA";
chr8	HAVANA	gene	121881150	121907694	.	-	.	gene_id "ENSMUSG00000040010.10"; gene_name "Slc7a5"; gene_status "KNOWN"; gene_type "protein_coding"; talon_gene "26419"; havana_gene "OTTMUSG00000043045.1"; level "2";
chr8	HAVANA	transcript	121881150	121907694	.	-	.	gene_id "ENSMUSG00000040010.10"; transcript_id "ENSMUST00000045557.9"; gene_name "Slc7a5"; gene_status "KNOWN"; gene_type "protein_coding"; transcript_type "protein_coding"; transcript_status "KNOWN"; transcript_name "Slc7a5-201"; talon_gene "26419"; talon_transcript "69111"; ccdsid "CCDS22730.1"; havana_transcript "OTTMUST00000112980.1"; level "2"; protein_id "ENSMUSP00000041557.8"; source "HAVANA"; tag "CCDS"; transcript_support_level "1";
chr8	HAVANA	exon	121907066	121907694	.	-	.	gene_id "ENSMUSG00000040010.10"; transcript_id "ENSMUST00000045557.9"; gene_type "protein_coding"; gene_status "KNOWN"; gene_name "Slc7a5"; transcript_type "protein_coding"; transcript_status "KNOWN"; transcript_name "Slc7a5-201"; exon_number "1"; exon_id "ENSMUSE00000875679.2"; talon_gene "26419"; talon_transcript "69111"; talon_exon "354113"; ccdsid "CCDS22730.1"; exon_status "KNOWN"; level "2"; protein_id "ENSMUSP00000041557.8"; source "HAVANA"; tag "CCDS";
chr8	HAVANA	exon	121896428	121896565	.	-	.	gene_id "ENSMUSG00000040010.10"; transcript_id "ENSMUST00000045557.9"; gene_type "protein_coding"; gene_status "KNOWN"; gene_name "Slc7a5"; transcript_type "protein_coding"; transcript_status "KNOWN"; transcript_name "Slc7a5-201"; exon_number "2"; exon_id "ENSMUSE00000300560.1"; talon_gene "26419"; talon_transcript "69111"; talon_exon "354115"; ccdsid "CCDS22730.1"; exon_status "KNOWN"; level "2"; protein_id "ENSMUSP00000041557.8"; source "HAVANA"; tag "CCDS";
chr8	HAVANA	exon	121888322	121888427	.	-	.	gene_id "ENSMUSG00000040010.10"; transcript_id "ENSMUST00000045557.9"; gene_type "protein_coding"; gene_status "KNOWN"; gene_name "Slc7a5"; transcript_type "protein_coding"; transcript_status "KNOWN"; transcript_name "Slc7a5-201"; exon_number "3"; exon_id "ENSMUSE00000300528.1"; talon_gene "26419"; talon_transcript "69111"; talon_exon "354117"; ccdsid "CCDS22730.1"; exon_status "KNOWN"; level "2"; protein_id "ENSMUSP00000041557.8"; source "HAVANA"; tag "CCDS";
chr8	HAVANA	exon	121887497	121887541	.	-	.	gene_id "ENSMUSG00000040010.10"; transcript_id "ENSMUST00000045557.9"; gene_type "protein_coding"; gene_status "KNOWN"; gene_name "Slc7a5"; transcript_type "protein_coding"; transcript_status "KNOWN"; transcript_name "Slc7a5-201"; exon_number "4"; exon_id "ENSMUSE00000300498.1"; talon_gene "26419"; talon_transcript "69111"; talon_exon "354119"; ccdsid "CCDS22730.1"; exon_status "KNOWN"; level "2"; protein_id "ENSMUSP00000041557.8"; source "HAVANA"; tag "CCDS";
chr8	HAVANA	exon	121886858	121886981	.	-	.	gene_id "ENSMUSG00000040010.10"; transcript_id "ENSMUST00000045557.9"; gene_type "protein_coding"; gene_status "KNOWN"; gene_name "Slc7a5"; transcript_type "protein_coding"; transcript_status "KNOWN"; transcript_name "Slc7a5-201"; exon_number "5"; exon_id "ENSMUSE00000300477.1"; talon_gene "26419"; talon_transcript "69111"; talon_exon "354121"; ccdsid "CCDS22730.1"; exon_status "KNOWN"; level "2"; protein_id "ENSMUSP00000041557.8"; source "HAVANA"; tag "CCDS";
chr8	HAVANA	exon	121886280	121886383	.	-	.	gene_id "ENSMUSG00000040010.10"; transcript_id "ENSMUST00000045557.9"; gene_type "protein_coding"; gene_status "KNOWN"; gene_name "Slc7a5"; transcript_type "protein_coding"; transcript_status "KNOWN"; transcript_name "Slc7a5-201"; exon_number "6"; exon_id "ENSMUSE00000300456.1"; talon_gene "26419"; talon_transcript "69111"; talon_exon "354123"; ccdsid "CCDS22730.1"; exon_status "KNOWN"; level "2"; protein_id "ENSMUSP00000041557.8"; source "HAVANA"; tag "CCDS";
chr8	HAVANA	exon	121885909	121886005	.	-	.	gene_id "ENSMUSG00000040010.10"; transcript_id "ENSMUST00000045557.9"; gene_type "protein_coding"; gene_status "KNOWN"; gene_name "Slc7a5"; transcript_type "protein_coding"; transcript_status "KNOWN"; transcript_name "Slc7a5-201"; exon_number "7"; exon_id "ENSMUSE00000300439.1"; talon_gene "26419"; talon_transcript "69111"; talon_exon "354125"; ccdsid "CCDS22730.1"; exon_status "KNOWN"; level "2"; protein_id "ENSMUSP00000041557.8"; source "HAVANA"; tag "CCDS";
chr8	HAVANA	exon	121884983	121885132	.	-	.	gene_id "ENSMUSG00000040010.10"; transcript_id "ENSMUST00000045557.9"; gene_type "protein_coding"; gene_status "KNOWN"; gene_name "Slc7a5"; transcript_type "protein_coding"; transcript_status "KNOWN"; transcript_name "Slc7a5-201"; exon_number "8"; exon_id "ENSMUSE00000300425.1"; talon_gene "26419"; talon_transcript "69111"; talon_exon "354127"; ccdsid "CCDS22730.1"; exon_status "KNOWN"; level "2"; protein_id "ENSMUSP00000041557.8"; source "HAVANA"; tag "CCDS";
chr8	HAVANA	exon	121883591	121883768	.	-	.	gene_id "ENSMUSG00000040010.10"; transcript_id "ENSMUST00000045557.9"; gene_type "protein_coding"; gene_status "KNOWN"; gene_name "Slc7a5"; transcript_type "protein_coding"; transcript_status "KNOWN"; transcript_name "Slc7a5-201"; exon_number "9"; exon_id "ENSMUSE00000300405.1"; talon_gene "26419"; talon_transcript "69111"; talon_exon "354129"; ccdsid "CCDS22730.1"; exon_status "KNOWN"; level "2"; protein_id "ENSMUSP00000041557.8"; source "HAVANA"; tag "CCDS";
chr8	HAVANA	exon	121881150	121883095	.	-	.	gene_id "ENSMUSG00000040010.10"; transcript_id "ENSMUST00000045557.9"; gene_type "protein_coding"; gene_status "KNOWN"; gene_name "Slc7a5"; transcript_type "protein_coding"; transcript_status "KNOWN"; transcript_name "Slc7a5-201"; exon_number "10"; exon_id "ENSMUSE00000469542.7"; talon_gene "26419"; talon_transcript "69111"; talon_exon "354131"; ccdsid "CCDS22730.1"; exon_status "KNOWN"; level "2"; protein_id "ENSMUSP00000041557.8"; source "HAVANA"; tag "CCDS";
chr8	HAVANA	gene	121907833	121909824	.	+	.	gene_id "ENSMUSG00000074052.7"; gene_name "BC048644"; gene_status "KNOWN"; gene_type "bidirectional_promoter_lncRNA"; talon_gene "26420"; havana_gene "OTTMUSG00000031065.4"; level "2"; tag "overlapping_locus";
chr8	HAVANA	transcript	121907833	121909824	.	+	.	gene_id "ENSMUSG00000074052.7"; transcript_id "ENSMUST00000181944.1"; gene_name "BC048644"; gene_status "KNOWN"; gene_type "bidirectional_promoter_lncRNA"; transcript_type "bidirectional_promoter_lncRNA"; transcript_status "KNOWN"; transcript_name "BC048644-202"; talon_gene "26420"; talon_transcript "69114"; havana_transcript "OTTMUST00000112983.1"; level "2"; source "HAVANA"; transcript_support_level "NA";
chr8	HAVANA	exon	121907833	121909824	.	+	.	gene_id "ENSMUSG00000074052.7"; transcript_id "ENSMUST00000181944.1"; gene_type "bidirectional_promoter_lncRNA"; gene_status "KNOWN"; gene_name "BC048644"; transcript_type "bidirectional_promoter_lncRNA"; transcript_status "KNOWN"; transcript_name "BC048644-202"; exon_number "1"; exon_id "ENSMUSE00001140937.1"; talon_gene "26420"; talon_transcript "69114"; talon_exon "354139"; exon_status "KNOWN"; level "2"; source "HAVANA";
chr8	HAVANA	gene	121950492	122025635	.	+	.	gene_id "ENSMUSG00000025316.16"; gene_name "Banp"; gene_status "KNOWN"; gene_type "protein_coding"; talon_gene "26424"; havana_gene "OTTMUSG00000036899.8"; level "1"; tag "overlapping_locus";
chr8	HAVANA	transcript	121950492	122026177	.	+	.	gene_id "ENSMUSG00000025316.16"; transcript_id "ENSMUST00000093078.12"; gene_name "Banp"; gene_status "KNOWN"; gene_type "protein_coding"; transcript_type "protein_coding"; transcript_status "KNOWN"; transcript_name "Banp-202"; talon_gene "26424"; talon_transcript "69121"; ccdsid "CCDS72177.1"; havana_transcript "OTTMUST00000094792.2"; level "2"; protein_id "ENSMUSP00000090766.6"; source "HAVANA"; tag "CCDS"; transcript_support_level "1";
chr8	HAVANA	exon	121950492	121950648	.	+	.	gene_id "ENSMUSG00000025316.16"; transcript_id "ENSMUST00000093078.12"; gene_type "protein_coding"; gene_status "KNOWN"; gene_name "Banp"; transcript_type "protein_coding"; transcript_status "KNOWN"; transcript_name "Banp-202"; exon_number "1"; exon_id "ENSMUSE00000939281.1"; talon_gene "26424"; talon_transcript "69121"; talon_exon "354172"; ccdsid "CCDS72177.1"; exon_status "KNOWN"; level "2"; protein_id "ENSMUSP00000090766.6"; source "HAVANA"; tag "CCDS";
chr8	HAVANA	exon	121974427	121974565	.	+	.	gene_id "ENSMUSG00000025316.16"; transcript_id "ENSMUST00000093078.12"; gene_type "protein_coding"; gene_status "KNOWN"; gene_name "Banp"; transcript_type "protein_coding"; transcript_status "KNOWN"; transcript_name "Banp-202"; exon_number "2"; exon_id "ENSMUSE00001236691.1"; talon_gene "26424"; talon_transcript "69121"; talon_exon "354163"; ccdsid "CCDS72177.1"; exon_status "KNOWN"; level "1"; protein_id "ENSMUSP00000133342.1"; source "HAVANA"; tag "exp_conf";
chr8	HAVANA	exon	121975900	121975991	.	+	.	gene_id "ENSMUSG00000025316.16"; transcript_id "ENSMUST00000093078.12"; gene_type "protein_coding"; gene_status "KNOWN"; gene_name "Banp"; transcript_type "protein_coding"; transcript_status "KNOWN"; transcript_name "Banp-202"; exon_number "3"; exon_id "ENSMUSE00000605766.1"; talon_gene "26424"; talon_transcript "69121"; talon_exon "354165"; ccdsid "CCDS72177.1"; exon_status "KNOWN"; level "1"; protein_id "ENSMUSP00000133342.1"; source "HAVANA"; tag "exp_conf";
chr8	HAVANA	exon	121978555	121978754	.	+	.	gene_id "ENSMUSG00000025316.16"; transcript_id "ENSMUST00000093078.12"; gene_type "protein_coding"; gene_status "KNOWN"; gene_name "Banp"; transcript_type "protein_coding"; transcript_status "KNOWN"; transcript_name "Banp-202"; exon_number "4"; exon_id "ENSMUSE00000605765.1"; talon_gene "26424"; talon_transcript "69121"; talon_exon "354167"; ccdsid "CCDS72177.1"; exon_status "KNOWN"; level "1"; protein_id "ENSMUSP00000133342.1"; source "HAVANA"; tag "exp_conf";
chr8	HAVANA	exon	121991528	121991703	.	+	.	gene_id "ENSMUSG00000025316.16"; transcript_id "ENSMUST00000093078.12"; gene_type "protein_coding"; gene_status "KNOWN"; gene_name "Banp"; transcript_type "protein_coding"; transcript_status "KNOWN"; transcript_name "Banp-202"; exon_number "5"; exon_id "ENSMUSE00001307879.1"; talon_gene "26424"; talon_transcript "69121"; talon_exon "354169"; ccdsid "CCDS72177.1"; exon_status "KNOWN"; level "1"; protein_id "ENSMUSP00000133342.1"; source "HAVANA"; tag "exp_conf";
chr8	HAVANA	exon	121997040	121997279	.	+	.	gene_id "ENSMUSG00000025316.16"; transcript_id "ENSMUST00000093078.12"; gene_type "protein_coding"; gene_status "KNOWN"; gene_name "Banp"; transcript_type "protein_coding"; transcript_status "KNOWN"; transcript_name "Banp-202"; exon_number "6"; exon_id "ENSMUSE00000605763.1"; talon_gene "26424"; talon_transcript "69121"; talon_exon "354174"; ccdsid "CCDS72177.1"; exon_status "KNOWN"; level "2"; protein_id "ENSMUSP00000090766.6"; source "HAVANA"; tag "CCDS";
chr8	HAVANA	exon	122000964	122001131	.	+	.	gene_id "ENSMUSG00000025316.16"; transcript_id "ENSMUST00000093078.12"; gene_type "protein_coding"; gene_status "KNOWN"; gene_name "Banp"; transcript_type "protein_coding"; transcript_status "KNOWN"; transcript_name "Banp-202"; exon_number "7"; exon_id "ENSMUSE00001269016.1"; talon_gene "26424"; talon_transcript "69121"; talon_exon "354176"; ccdsid "CCDS72177.1"; exon_status "KNOWN"; level "2"; protein_id "ENSMUSP00000090766.6"; source "HAVANA"; tag "CCDS";
chr8	HAVANA	exon	122005552	122005682	.	+	.	gene_id "ENSMUSG00000025316.16"; transcript_id "ENSMUST00000093078.12"; gene_type "protein_coding"; gene_status "KNOWN"; gene_name "Banp"; transcript_type "protein_coding"; transcript_status "KNOWN"; transcript_name "Banp-202"; exon_number "8"; exon_id "ENSMUSE00001222266.1"; talon_gene "26424"; talon_transcript "69121"; talon_exon "354178"; ccdsid "CCDS72177.1"; exon_status "KNOWN"; level "2"; protein_id "ENSMUSP00000090766.6"; source "HAVANA"; tag "CCDS";
chr8	HAVANA	exon	122007100	122007162	.	+	.	gene_id "ENSMUSG00000025316.16"; transcript_id "ENSMUST00000093078.12"; gene_type "protein_coding"; gene_status "KNOWN"; gene_name "Banp"; transcript_type "protein_coding"; transcript_status "KNOWN"; transcript_name "Banp-202"; exon_number "9"; exon_id "ENSMUSE00000913512.1"; talon_gene "26424"; talon_transcript "69121"; talon_exon "354180"; ccdsid "CCDS72177.1"; exon_status "KNOWN"; level "2"; protein_id "ENSMUSP00000090766.6"; source "HAVANA"; tag "CCDS";
chr8	HAVANA	exon	122007753	122007791	.	+	.	gene_id "ENSMUSG00000025316.16"; transcript_id "ENSMUST00000093078.12"; gene_type "protein_coding"; gene_status "KNOWN"; gene_name "Banp"; transcript_type "protein_coding"; transcript_status "KNOWN"; transcript_name "Banp-202"; exon_number "10"; exon_id "ENSMUSE00001215255.1"; talon_gene "26424"; talon_transcript "69121"; talon_exon "354182"; ccdsid "CCDS72177.1"; exon_status "KNOWN"; level "2"; protein_id "ENSMUSP00000090766.6"; source "HAVANA"; tag "CCDS";
chr8	HAVANA	exon	122020519	122020644	.	+	.	gene_id "ENSMUSG00000025316.16"; transcript_id "ENSMUST00000093078.12"; gene_type "protein_coding"; gene_status "KNOWN"; gene_name "Banp"; transcript_type "protein_coding"; transcript_status "KNOWN"; transcript_name "Banp-202"; exon_number "11"; exon_id "ENSMUSE00000149654.1"; talon_gene "26424"; talon_transcript "69121"; talon_exon "354184"; ccdsid "CCDS72177.1"; exon_status "KNOWN"; level "2"; protein_id "ENSMUSP00000090766.6"; source "HAVANA"; tag "CCDS";
chr8	HAVANA	exon	122024003	122024146	.	+	.	gene_id "ENSMUSG00000025316.16"; transcript_id "ENSMUST00000093078.12"; gene_type "protein_coding"; gene_status "KNOWN"; gene_name "Banp"; transcript_type "protein_coding"; transcript_status "KNOWN"; transcript_name "Banp-202"; exon_number "12"; exon_id "ENSMUSE00000149658.1"; talon_gene "26424"; talon_transcript "69121"; talon_exon "354186"; ccdsid "CCDS72177.1"; exon_status "KNOWN"; level "2"; protein_id "ENSMUSP00000090766.6"; source "HAVANA"; tag "CCDS";
chr8	HAVANA	exon	122025564	122026177	.	+	.	gene_id "ENSMUSG00000025316.16"; transcript_id "ENSMUST00000093078.12"; gene_type "protein_coding"; gene_status "KNOWN"; gene_name "Banp"; transcript_type "protein_coding"; transcript_status "KNOWN"; transcript_name "Banp-202"; exon_number "13"; exon_id "ENSMUSE00000452776.6"; talon_gene "26424"; talon_transcript "69121"; talon_exon "354188"; ccdsid "CCDS72177.1"; exon_status "KNOWN"; level "2"; protein_id "ENSMUSP00000090766.6"; source "HAVANA"; tag "CCDS";
chr8	HAVANA	transcript	121950544	122029258	.	+	.	gene_id "ENSMUSG00000025316.16"; transcript_id "ENSMUST00000170857.7"; gene_name "Banp"; gene_status "KNOWN"; gene_type "protein_coding"; transcript_type "protein_coding"; transcript_status "KNOWN"; transcript_name "Banp-204"; talon_gene "26424"; talon_transcript "69122"; ccdsid "CCDS40502.1"; havana_transcript "OTTMUST00000094791.2"; level "2"; protein_id "ENSMUSP00000132095.1"; source "HAVANA"; tag "CCDS"; transcript_support_level "1";
chr8	HAVANA	exon	121950544	121950648	.	+	.	gene_id "ENSMUSG00000025316.16"; transcript_id "ENSMUST00000170857.7"; gene_type "protein_coding"; gene_status "KNOWN"; gene_name "Banp"; transcript_type "protein_coding"; transcript_status "KNOWN"; transcript_name "Banp-204"; exon_number "1"; exon_id "ENSMUSE00000477565.2"; talon_gene "26424"; talon_transcript "69122"; talon_exon "354189"; ccdsid "CCDS40502.1"; exon_status "KNOWN"; level "2"; protein_id "ENSMUSP00000132095.1"; source "HAVANA"; tag "CCDS";
chr8	HAVANA	exon	121974427	121974565	.	+	.	gene_id "ENSMUSG00000025316.16"; transcript_id "ENSMUST00000170857.7"; gene_type "protein_coding"; gene_status "KNOWN"; gene_name "Banp"; transcript_type "protein_coding"; transcript_status "KNOWN"; transcript_name "Banp-204"; exon_number "2"; exon_id "ENSMUSE00001236691.1"; talon_gene "26424"; talon_transcript "69122"; talon_exon "354163"; ccdsid "CCDS72177.1"; exon_status "KNOWN"; level "1"; protein_id "ENSMUSP00000133342.1"; source "HAVANA"; tag "exp_conf";
chr8	HAVANA	exon	121975900	121975991	.	+	.	gene_id "ENSMUSG00000025316.16"; transcript_id "ENSMUST00000170857.7"; gene_type "protein_coding"; gene_status "KNOWN"; gene_name "Banp"; transcript_type "protein_coding"; transcript_status "KNOWN"; transcript_name "Banp-204"; exon_number "3"; exon_id "ENSMUSE00000605766.1"; talon_gene "26424"; talon_transcript "69122"; talon_exon "354165"; ccdsid "CCDS72177.1"; exon_status "KNOWN"; level "1"; protein_id "ENSMUSP00000133342.1"; source "HAVANA"; tag "exp_conf";
chr8	HAVANA	exon	121978555	121978754	.	+	.	gene_id "ENSMUSG00000025316.16"; transcript_id "ENSMUST00000170857.7"; gene_type "protein_coding"; gene_status "KNOWN"; gene_name "Banp"; transcript_type "protein_coding"; transcript_status "KNOWN"; transcript_name "Banp-204"; exon_number "4"; exon_id "ENSMUSE00000605765.1"; talon_gene "26424"; talon_transcript "69122"; talon_exon "354167"; ccdsid "CCDS72177.1"; exon_status "KNOWN"; level "1"; protein_id "ENSMUSP00000133342.1"; source "HAVANA"; tag "exp_conf";
chr8	HAVANA	exon	121989955	121990071	.	+	.	gene_id "ENSMUSG00000025316.16"; transcript_id "ENSMUST00000170857.7"; gene_type "protein_coding"; gene_status "KNOWN"; gene_name "Banp"; transcript_type "protein_coding"; transcript_status "KNOWN"; transcript_name "Banp-204"; exon_number "5"; exon_id "ENSMUSE00001255083.1"; talon_gene "26424"; talon_transcript "69122"; talon_exon "354191"; ccdsid "CCDS40502.1"; exon_status "KNOWN"; level "2"; protein_id "ENSMUSP00000132095.1"; source "HAVANA"; tag "CCDS";
chr8	HAVANA	exon	121991528	121991703	.	+	.	gene_id "ENSMUSG00000025316.16"; transcript_id "ENSMUST00000170857.7"; gene_type "protein_coding"; gene_status "KNOWN"; gene_name "Banp"; transcript_type "protein_coding"; transcript_status "KNOWN"; transcript_name "Banp-204"; exon_number "6"; exon_id "ENSMUSE00001307879.1"; talon_gene "26424"; talon_transcript "69122"; talon_exon "354169"; ccdsid "CCDS72177.1"; exon_status "KNOWN"; level "1"; protein_id "ENSMUSP00000133342.1"; source "HAVANA"; tag "exp_conf";
chr8	HAVANA	exon	121997040	121997279	.	+	.	gene_id "ENSMUSG00000025316.16"; transcript_id "ENSMUST00000170857.7"; gene_type "protein_coding"; gene_status "KNOWN"; gene_name "Banp"; transcript_type "protein_coding"; transcript_status "KNOWN"; transcript_name "Banp-204"; exon_number "7"; exon_id "ENSMUSE00000605763.1"; talon_gene "26424"; talon_transcript "69122"; talon_exon "354174"; ccdsid "CCDS72177.1"; exon_status "KNOWN"; level "2"; protein_id "ENSMUSP00000090766.6"; source "HAVANA"; tag "CCDS";
chr8	HAVANA	exon	122000964	122001131	.	+	.	gene_id "ENSMUSG00000025316.16"; transcript_id "ENSMUST00000170857.7"; gene_type "protein_coding"; gene_status "KNOWN"; gene_name "Banp"; transcript_type "protein_coding"; transcript_status "KNOWN"; transcript_name "Banp-204"; exon_number "8"; exon_id "ENSMUSE00001269016.1"; talon_gene "26424"; talon_transcript "69122"; talon_exon "354176"; ccdsid "CCDS72177.1"; exon_status "KNOWN"; level "2"; protein_id "ENSMUSP00000090766.6"; source "HAVANA"; tag "CCDS";
chr8	HAVANA	exon	122005552	122005682	.	+	.	gene_id "ENSMUSG00000025316.16"; transcript_id "ENSMUST00000170857.7"; gene_type "protein_coding"; gene_status "KNOWN"; gene_name "Banp"; transcript_type "protein_coding"; transcript_status "KNOWN"; transcript_name "Banp-204"; exon_number "9"; exon_id "ENSMUSE00001222266.1"; talon_gene "26424"; talon_transcript "69122"; talon_exon "354178"; ccdsid "CCDS72177.1"; exon_status "KNOWN"; level "2"; protein_id "ENSMUSP00000090766.6"; source "HAVANA"; tag "CCDS";
chr8	HAVANA	exon	122007091	122007162	.	+	.	gene_id "ENSMUSG00000025316.16"; transcript_id "ENSMUST00000170857.7"; gene_type "protein_coding"; gene_status "KNOWN"; gene_name "Banp"; transcript_type "protein_coding"; transcript_status "KNOWN"; transcript_name "Banp-204"; exon_number "10"; exon_id "ENSMUSE00001250590.1"; talon_gene "26424"; talon_transcript "69122"; talon_exon "354194"; ccdsid "CCDS40502.1"; exon_status "KNOWN"; level "2"; protein_id "ENSMUSP00000132095.1"; source "HAVANA"; tag "CCDS";
chr8	HAVANA	exon	122007753	122007791	.	+	.	gene_id "ENSMUSG00000025316.16"; transcript_id "ENSMUST00000170857.7"; gene_type "protein_coding"; gene_status "KNOWN"; gene_name "Banp"; transcript_type "protein_coding"; transcript_status "KNOWN"; transcript_name "Banp-204"; exon_number "11"; exon_id "ENSMUSE00001215255.1"; talon_gene "26424"; talon_transcript "69122"; talon_exon "354182"; ccdsid "CCDS72177.1"; exon_status "KNOWN"; level "2"; protein_id "ENSMUSP00000090766.6"; source "HAVANA"; tag "CCDS";
chr8	HAVANA	exon	122020519	122020644	.	+	.	gene_id "ENSMUSG00000025316.16"; transcript_id "ENSMUST00000170857.7"; gene_type "protein_coding"; gene_status "KNOWN"; gene_name "Banp"; transcript_type "protein_coding"; transcript_status "KNOWN"; transcript_name "Banp-204"; exon_number "12"; exon_id "ENSMUSE00000149654.1"; talon_gene "26424"; talon_transcript "69122"; talon_exon "354184"; ccdsid "CCDS72177.1"; exon_status "KNOWN"; level "2"; protein_id "ENSMUSP00000090766.6"; source "HAVANA"; tag "CCDS";
chr8	HAVANA	exon	122024003	122024146	.	+	.	gene_id "ENSMUSG00000025316.16"; transcript_id "ENSMUST00000170857.7"; gene_type "protein_coding"; gene_status "KNOWN"; gene_name "Banp"; transcript_type "protein_coding"; transcript_status "KNOWN"; transcript_name "Banp-204"; exon_number "13"; exon_id "ENSMUSE00000149658.1"; talon_gene "26424"; talon_transcript "69122"; talon_exon "354186"; ccdsid "CCDS72177.1"; exon_status "KNOWN"; level "2"; protein_id "ENSMUSP00000090766.6"; source "HAVANA"; tag "CCDS";
chr8	HAVANA	exon	122025564	122029258	.	+	.	gene_id "ENSMUSG00000025316.16"; transcript_id "ENSMUST00000170857.7"; gene_type "protein_coding"; gene_status "KNOWN"; gene_name "Banp"; transcript_type "protein_coding"; transcript_status "KNOWN"; transcript_name "Banp-204"; exon_number "14"; exon_id "ENSMUSE00000883675.1"; talon_gene "26424"; talon_transcript "69122"; talon_exon "354195"; ccdsid "CCDS40502.1"; exon_status "KNOWN"; level "2"; protein_id "ENSMUSP00000132095.1"; source "HAVANA"; tag "CCDS";
chr8	HAVANA	transcript	121950580	122025937	.	+	.	gene_id "ENSMUSG00000025316.16"; transcript_id "ENSMUST00000026354.14"; gene_name "Banp"; gene_status "KNOWN"; gene_type "protein_coding"; transcript_type "protein_coding"; transcript_status "KNOWN"; transcript_name "Banp-201"; talon_gene "26424"; talon_transcript "69124"; ccdsid "CCDS72176.1"; havana_transcript "OTTMUST00000094793.1"; level "2"; protein_id "ENSMUSP00000026354.8"; source "HAVANA"; tag "CCDS"; transcript_support_level "1";
chr8	HAVANA	exon	121950580	121950648	.	+	.	gene_id "ENSMUSG00000025316.16"; transcript_id "ENSMUST00000026354.14"; gene_type "protein_coding"; gene_status "KNOWN"; gene_name "Banp"; transcript_type "protein_coding"; transcript_status "KNOWN"; transcript_name "Banp-201"; exon_number "1"; exon_id "ENSMUSE00000908617.1"; talon_gene "26424"; talon_transcript "69124"; talon_exon "354200"; ccdsid "CCDS72176.1"; exon_status "KNOWN"; level "2"; protein_id "ENSMUSP00000026354.8"; source "HAVANA"; tag "CCDS";
chr8	HAVANA	exon	121974427	121974565	.	+	.	gene_id "ENSMUSG00000025316.16"; transcript_id "ENSMUST00000026354.14"; gene_type "protein_coding"; gene_status "KNOWN"; gene_name "Banp"; transcript_type "protein_coding"; transcript_status "KNOWN"; transcript_name "Banp-201"; exon_number "2"; exon_id "ENSMUSE00001236691.1"; talon_gene "26424"; talon_transcript "69124"; talon_exon "354163"; ccdsid "CCDS72177.1"; exon_status "KNOWN"; level "1"; protein_id "ENSMUSP00000133342.1"; source "HAVANA"; tag "exp_conf";
chr8	HAVANA	exon	121975900	121975991	.	+	.	gene_id "ENSMUSG00000025316.16"; transcript_id "ENSMUST00000026354.14"; gene_type "protein_coding"; gene_status "KNOWN"; gene_name "Banp"; transcript_type "protein_coding"; transcript_status "KNOWN"; transcript_name "Banp-201"; exon_number "3"; exon_id "ENSMUSE00000605766.1"; talon_gene "26424"; talon_transcript "69124"; talon_exon "354165"; ccdsid "CCDS72177.1"; exon_status "KNOWN"; level "1"; protein_id "ENSMUSP00000133342.1"; source "HAVANA"; tag "exp_conf";
chr8	HAVANA	exon	121978555	121978754	.	+	.	gene_id "ENSMUSG00000025316.16"; transcript_id "ENSMUST00000026354.14"; gene_type "protein_coding"; gene_status "KNOWN"; gene_name "Banp"; transcript_type "protein_coding"; transcript_status "KNOWN"; transcript_name "Banp-201"; exon_number "4"; exon_id "ENSMUSE00000605765.1"; talon_gene "26424"; talon_transcript "69124"; talon_exon "354167"; ccdsid "CCDS72177.1"; exon_status "KNOWN"; level "1"; protein_id "ENSMUSP00000133342.1"; source "HAVANA"; tag "exp_conf";
chr8	HAVANA	exon	121991528	121991703	.	+	.	gene_id "ENSMUSG00000025316.16"; transcript_id "ENSMUST00000026354.14"; gene_type "protein_coding"; gene_status "KNOWN"; gene_name "Banp"; transcript_type "protein_coding"; transcript_status "KNOWN"; transcript_name "Banp-201"; exon_number "5"; exon_id "ENSMUSE00001307879.1"; talon_gene "26424"; talon_transcript "69124"; talon_exon "354169"; ccdsid "CCDS72177.1"; exon_status "KNOWN"; level "1"; protein_id "ENSMUSP00000133342.1"; source "HAVANA"; tag "exp_conf";
chr8	HAVANA	exon	121997040	121997279	.	+	.	gene_id "ENSMUSG00000025316.16"; transcript_id "ENSMUST00000026354.14"; gene_type "protein_coding"; gene_status "KNOWN"; gene_name "Banp"; transcript_type "protein_coding"; transcript_status "KNOWN"; transcript_name "Banp-201"; exon_number "6"; exon_id "ENSMUSE00000605763.1"; talon_gene "26424"; talon_transcript "69124"; talon_exon "354174"; ccdsid "CCDS72177.1"; exon_status "KNOWN"; level "2"; protein_id "ENSMUSP00000090766.6"; source "HAVANA"; tag "CCDS";
chr8	HAVANA	exon	122000964	122001131	.	+	.	gene_id "ENSMUSG00000025316.16"; transcript_id "ENSMUST00000026354.14"; gene_type "protein_coding"; gene_status "KNOWN"; gene_name "Banp"; transcript_type "protein_coding"; transcript_status "KNOWN"; transcript_name "Banp-201"; exon_number "7"; exon_id "ENSMUSE00001269016.1"; talon_gene "26424"; talon_transcript "69124"; talon_exon "354176"; ccdsid "CCDS72177.1"; exon_status "KNOWN"; level "2"; protein_id "ENSMUSP00000090766.6"; source "HAVANA"; tag "CCDS";
chr8	HAVANA	exon	122005552	122005682	.	+	.	gene_id "ENSMUSG00000025316.16"; transcript_id "ENSMUST00000026354.14"; gene_type "protein_coding"; gene_status "KNOWN"; gene_name "Banp"; transcript_type "protein_coding"; transcript_status "KNOWN"; transcript_name "Banp-201"; exon_number "8"; exon_id "ENSMUSE00001222266.1"; talon_gene "26424"; talon_transcript "69124"; talon_exon "354178"; ccdsid "CCDS72177.1"; exon_status "KNOWN"; level "2"; protein_id "ENSMUSP00000090766.6"; source "HAVANA"; tag "CCDS";
chr8	HAVANA	exon	122007091	122007162	.	+	.	gene_id "ENSMUSG00000025316.16"; transcript_id "ENSMUST00000026354.14"; gene_type "protein_coding"; gene_status "KNOWN"; gene_name "Banp"; transcript_type "protein_coding"; transcript_status "KNOWN"; transcript_name "Banp-201"; exon_number "9"; exon_id "ENSMUSE00001250590.1"; talon_gene "26424"; talon_transcript "69124"; talon_exon "354194"; ccdsid "CCDS40502.1"; exon_status "KNOWN"; level "2"; protein_id "ENSMUSP00000132095.1"; source "HAVANA"; tag "CCDS";
chr8	HAVANA	exon	122007753	122007791	.	+	.	gene_id "ENSMUSG00000025316.16"; transcript_id "ENSMUST00000026354.14"; gene_type "protein_coding"; gene_status "KNOWN"; gene_name "Banp"; transcript_type "protein_coding"; transcript_status "KNOWN"; transcript_name "Banp-201"; exon_number "10"; exon_id "ENSMUSE00001215255.1"; talon_gene "26424"; talon_transcript "69124"; talon_exon "354182"; ccdsid "CCDS72177.1"; exon_status "KNOWN"; level "2"; protein_id "ENSMUSP00000090766.6"; source "HAVANA"; tag "CCDS";
chr8	HAVANA	exon	122020519	122020644	.	+	.	gene_id "ENSMUSG00000025316.16"; transcript_id "ENSMUST00000026354.14"; gene_type "protein_coding"; gene_status "KNOWN"; gene_name "Banp"; transcript_type "protein_coding"; transcript_status "KNOWN"; transcript_name "Banp-201"; exon_number "11"; exon_id "ENSMUSE00000149654.1"; talon_gene "26424"; talon_transcript "69124"; talon_exon "354184"; ccdsid "CCDS72177.1"; exon_status "KNOWN"; level "2"; protein_id "ENSMUSP00000090766.6"; source "HAVANA"; tag "CCDS";
chr8	HAVANA	exon	122024003	122024146	.	+	.	gene_id "ENSMUSG00000025316.16"; transcript_id "ENSMUST00000026354.14"; gene_type "protein_coding"; gene_status "KNOWN"; gene_name "Banp"; transcript_type "protein_coding"; transcript_status "KNOWN"; transcript_name "Banp-201"; exon_number "12"; exon_id "ENSMUSE00000149658.1"; talon_gene "26424"; talon_transcript "69124"; talon_exon "354186"; ccdsid "CCDS72177.1"; exon_status "KNOWN"; level "2"; protein_id "ENSMUSP00000090766.6"; source "HAVANA"; tag "CCDS";
chr8	HAVANA	exon	122025564	122025937	.	+	.	gene_id "ENSMUSG00000025316.16"; transcript_id "ENSMUST00000026354.14"; gene_type "protein_coding"; gene_status "KNOWN"; gene_name "Banp"; transcript_type "protein_coding"; transcript_status "KNOWN"; transcript_name "Banp-201"; exon_number "13"; exon_id "ENSMUSE00000894874.1"; talon_gene "26424"; talon_transcript "69124"; talon_exon "354201"; ccdsid "CCDS72176.1"; exon_status "KNOWN"; level "2"; protein_id "ENSMUSP00000026354.8"; source "HAVANA"; tag "CCDS";
chr8	HAVANA	transcript	121974496	122025635	.	+	.	gene_id "ENSMUSG00000025316.16"; transcript_id "ENSMUST00000173254.7"; gene_name "Banp"; gene_status "KNOWN"; gene_type "protein_coding"; transcript_type "protein_coding"; transcript_status "KNOWN"; transcript_name "Banp-210"; talon_gene "26424"; talon_transcript "69129"; havana_transcript "OTTMUST00000094815.2"; level "2"; protein_id "ENSMUSP00000133783.1"; source "HAVANA"; tag "appris_alternative_2"; transcript_support_level "5";
chr8	HAVANA	exon	121974496	121974565	.	+	.	gene_id "ENSMUSG00000025316.16"; transcript_id "ENSMUST00000173254.7"; gene_type "protein_coding"; gene_status "KNOWN"; gene_name "Banp"; transcript_type "protein_coding"; transcript_status "KNOWN"; transcript_name "Banp-210"; exon_number "1"; exon_id "ENSMUSE00000943338.1"; talon_gene "26424"; talon_transcript "69129"; talon_exon "354217"; exon_status "KNOWN"; level "2"; protein_id "ENSMUSP00000133783.1"; source "HAVANA"; tag "appris_alternative_2";
chr8	HAVANA	exon	121975900	121975991	.	+	.	gene_id "ENSMUSG00000025316.16"; transcript_id "ENSMUST00000173254.7"; gene_type "protein_coding"; gene_status "KNOWN"; gene_name "Banp"; transcript_type "protein_coding"; transcript_status "KNOWN"; transcript_name "Banp-210"; exon_number "2"; exon_id "ENSMUSE00000605766.1"; talon_gene "26424"; talon_transcript "69129"; talon_exon "354165"; ccdsid "CCDS72177.1"; exon_status "KNOWN"; level "1"; protein_id "ENSMUSP00000133342.1"; source "HAVANA"; tag "exp_conf";
chr8	HAVANA	exon	121978555	121978754	.	+	.	gene_id "ENSMUSG00000025316.16"; transcript_id "ENSMUST00000173254.7"; gene_type "protein_coding"; gene_status "KNOWN"; gene_name "Banp"; transcript_type "protein_coding"; transcript_status "KNOWN"; transcript_name "Banp-210"; exon_number "3"; exon_id "ENSMUSE00000605765.1"; talon_gene "26424"; talon_transcript "69129"; talon_exon "354167"; ccdsid "CCDS72177.1"; exon_status "KNOWN"; level "1"; protein_id "ENSMUSP00000133342.1"; source "HAVANA"; tag "exp_conf";
chr8	HAVANA	exon	121989955	121990071	.	+	.	gene_id "ENSMUSG00000025316.16"; transcript_id "ENSMUST00000173254.7"; gene_type "protein_coding"; gene_status "KNOWN"; gene_name "Banp"; transcript_type "protein_coding"; transcript_status "KNOWN"; transcript_name "Banp-210"; exon_number "4"; exon_id "ENSMUSE00001255083.1"; talon_gene "26424"; talon_transcript "69129"; talon_exon "354191"; ccdsid "CCDS40502.1"; exon_status "KNOWN"; level "2"; protein_id "ENSMUSP00000132095.1"; source "HAVANA"; tag "CCDS";
chr8	HAVANA	exon	121991528	121991703	.	+	.	gene_id "ENSMUSG00000025316.16"; transcript_id "ENSMUST00000173254.7"; gene_type "protein_coding"; gene_status "KNOWN"; gene_name "Banp"; transcript_type "protein_coding"; transcript_status "KNOWN"; transcript_name "Banp-210"; exon_number "5"; exon_id "ENSMUSE00001307879.1"; talon_gene "26424"; talon_transcript "69129"; talon_exon "354169"; ccdsid "CCDS72177.1"; exon_status "KNOWN"; level "1"; protein_id "ENSMUSP00000133342.1"; source "HAVANA"; tag "exp_conf";
chr8	HAVANA	exon	121997040	121997279	.	+	.	gene_id "ENSMUSG00000025316.16"; transcript_id "ENSMUST00000173254.7"; gene_type "protein_coding"; gene_status "KNOWN"; gene_name "Banp"; transcript_type "protein_coding"; transcript_status "KNOWN"; transcript_name "Banp-210"; exon_number "6"; exon_id "ENSMUSE00000605763.1"; talon_gene "26424"; talon_transcript "69129"; talon_exon "354174"; ccdsid "CCDS72177.1"; exon_status "KNOWN"; level "2"; protein_id "ENSMUSP00000090766.6"; source "HAVANA"; tag "CCDS";
chr8	HAVANA	exon	122000964	122001131	.	+	.	gene_id "ENSMUSG00000025316.16"; transcript_id "ENSMUST00000173254.7"; gene_type "protein_coding"; gene_status "KNOWN"; gene_name "Banp"; transcript_type "protein_coding"; transcript_status "KNOWN"; transcript_name "Banp-210"; exon_number "7"; exon_id "ENSMUSE00001269016.1"; talon_gene "26424"; talon_transcript "69129"; talon_exon "354176"; ccdsid "CCDS72177.1"; exon_status "KNOWN"; level "2"; protein_id "ENSMUSP00000090766.6"; source "HAVANA"; tag "CCDS";
chr8	HAVANA	exon	122005552	122005682	.	+	.	gene_id "ENSMUSG00000025316.16"; transcript_id "ENSMUST00000173254.7"; gene_type "protein_coding"; gene_status "KNOWN"; gene_name "Banp"; transcript_type "protein_coding"; transcript_status "KNOWN"; transcript_name "Banp-210"; exon_number "8"; exon_id "ENSMUSE00001222266.1"; talon_gene "26424"; talon_transcript "69129"; talon_exon "354178"; ccdsid "CCDS72177.1"; exon_status "KNOWN"; level "2"; protein_id "ENSMUSP00000090766.6"; source "HAVANA"; tag "CCDS";
chr8	HAVANA	exon	122007091	122007162	.	+	.	gene_id "ENSMUSG00000025316.16"; transcript_id "ENSMUST00000173254.7"; gene_type "protein_coding"; gene_status "KNOWN"; gene_name "Banp"; transcript_type "protein_coding"; transcript_status "KNOWN"; transcript_name "Banp-210"; exon_number "9"; exon_id "ENSMUSE00001250590.1"; talon_gene "26424"; talon_transcript "69129"; talon_exon "354194"; ccdsid "CCDS40502.1"; exon_status "KNOWN"; level "2"; protein_id "ENSMUSP00000132095.1"; source "HAVANA"; tag "CCDS";
chr8	HAVANA	exon	122007753	122007791	.	+	.	gene_id "ENSMUSG00000025316.16"; transcript_id "ENSMUST00000173254.7"; gene_type "protein_coding"; gene_status "KNOWN"; gene_name "Banp"; transcript_type "protein_coding"; transcript_status "KNOWN"; transcript_name "Banp-210"; exon_number "10"; exon_id "ENSMUSE00001215255.1"; talon_gene "26424"; talon_transcript "69129"; talon_exon "354182"; ccdsid "CCDS72177.1"; exon_status "KNOWN"; level "2"; protein_id "ENSMUSP00000090766.6"; source "HAVANA"; tag "CCDS";
chr8	HAVANA	exon	122024003	122024146	.	+	.	gene_id "ENSMUSG00000025316.16"; transcript_id "ENSMUST00000173254.7"; gene_type "protein_coding"; gene_status "KNOWN"; gene_name "Banp"; transcript_type "protein_coding"; transcript_status "KNOWN"; transcript_name "Banp-210"; exon_number "11"; exon_id "ENSMUSE00000149658.1"; talon_gene "26424"; talon_transcript "69129"; talon_exon "354186"; ccdsid "CCDS72177.1"; exon_status "KNOWN"; level "2"; protein_id "ENSMUSP00000090766.6"; source "HAVANA"; tag "CCDS";
chr8	HAVANA	exon	122025564	122025635	.	+	.	gene_id "ENSMUSG00000025316.16"; transcript_id "ENSMUST00000173254.7"; gene_type "protein_coding"; gene_status "KNOWN"; gene_name "Banp"; transcript_type "protein_coding"; transcript_status "KNOWN"; transcript_name "Banp-210"; exon_number "12"; exon_id "ENSMUSE00000945537.1"; talon_gene "26424"; talon_transcript "69129"; talon_exon "354219"; exon_status "KNOWN"; level "2"; protein_id "ENSMUSP00000133783.1"; source "HAVANA"; tag "appris_alternative_2";
chr8	HAVANA	gene	121972727	121973822	.	-	.	gene_id "ENSMUSG00000091952.3"; gene_name "Gm17709"; gene_status "KNOWN"; gene_type "processed_pseudogene"; talon_gene "26425"; havana_gene "OTTMUSG00000036904.1"; level "1"; tag "pseudo_consens";
chr8	HAVANA	transcript	121972727	121973822	.	-	.	gene_id "ENSMUSG00000091952.3"; transcript_id "ENSMUST00000174536.1"; gene_name "Gm17709"; gene_status "KNOWN"; gene_type "processed_pseudogene"; transcript_type "processed_pseudogene"; transcript_status "KNOWN"; transcript_name "Gm17709-201"; talon_gene "26425"; talon_transcript "69136"; havana_transcript "OTTMUST00000094814.1"; level "1"; ont "PGO:0000004"; source "HAVANA"; tag "basic"; transcript_support_level "NA";
chr8	HAVANA	exon	121972727	121973822	.	-	.	gene_id "ENSMUSG00000091952.3"; transcript_id "ENSMUST00000174536.1"; gene_type "processed_pseudogene"; gene_status "KNOWN"; gene_name "Gm17709"; transcript_type "processed_pseudogene"; transcript_status "KNOWN"; transcript_name "Gm17709-201"; exon_number "1"; exon_id "ENSMUSE00000928038.1"; talon_gene "26425"; talon_transcript "69136"; talon_exon "354233"; exon_status "KNOWN"; level "1"; ont "PGO:0000004"; source "HAVANA"; tag "basic";
chr8	HAVANA	gene	122269569	122272650	.	+	.	gene_id "ENSMUSG00000043903.3"; gene_name "Zfp469"; gene_status "KNOWN"; gene_type "lincRNA"; talon_gene "26427"; havana_gene "OTTMUSG00000046182.1"; level "2"; tag "overlapping_locus";
chr8	HAVANA	transcript	122269569	122272650	.	+	.	gene_id "ENSMUSG00000043903.3"; transcript_id "ENSMUST00000187142.1"; gene_name "Zfp469"; gene_status "KNOWN"; gene_type "lincRNA"; transcript_type "lincRNA"; transcript_status "KNOWN"; transcript_name "Zfp469-202"; talon_gene "26427"; talon_transcript "69139"; havana_transcript "OTTMUST00000120469.1"; level "2"; source "HAVANA"; tag "basic"; transcript_support_level "NA";
chr8	HAVANA	exon	122269569	122272650	.	+	.	gene_id "ENSMUSG00000043903.3"; transcript_id "ENSMUST00000187142.1"; gene_type "lincRNA"; gene_status "KNOWN"; gene_name "Zfp469"; transcript_type "lincRNA"; transcript_status "KNOWN"; transcript_name "Zfp469-202"; exon_number "1"; exon_id "ENSMUSE00001335286.1"; talon_gene "26427"; talon_transcript "69139"; talon_exon "354236"; exon_status "KNOWN"; level "2"; source "HAVANA"; tag "basic";
chr8	HAVANA	gene	122356967	122360746	.	-	.	gene_id "ENSMUSG00000039079.1"; gene_name "Trhr2"; gene_status "KNOWN"; gene_type "protein_coding"; talon_gene "26430"; havana_gene "OTTMUSG00000027550.2"; level "2";
chr8	HAVANA	transcript	122356967	122360746	.	-	.	gene_id "ENSMUSG00000039079.1"; transcript_id "ENSMUST00000044123.1"; gene_name "Trhr2"; gene_status "KNOWN"; gene_type "protein_coding"; transcript_type "protein_coding"; transcript_status "KNOWN"; transcript_name "Trhr2-201"; talon_gene "26430"; talon_transcript "69146"; ccdsid "CCDS22734.1"; havana_transcript "OTTMUST00000068221.1"; level "2"; protein_id "ENSMUSP00000042575.1"; source "HAVANA"; tag "CCDS"; transcript_support_level "1";
chr8	HAVANA	exon	122360341	122360746	.	-	.	gene_id "ENSMUSG00000039079.1"; transcript_id "ENSMUST00000044123.1"; gene_type "protein_coding"; gene_status "KNOWN"; gene_name "Trhr2"; transcript_type "protein_coding"; transcript_status "KNOWN"; transcript_name "Trhr2-201"; exon_number "1"; exon_id "ENSMUSE00000299322.1"; talon_gene "26430"; talon_transcript "69146"; talon_exon "354272"; ccdsid "CCDS22734.1"; exon_status "KNOWN"; level "2"; protein_id "ENSMUSP00000042575.1"; source "HAVANA"; tag "CCDS";
chr8	HAVANA	exon	122358491	122358884	.	-	.	gene_id "ENSMUSG00000039079.1"; transcript_id "ENSMUST00000044123.1"; gene_type "protein_coding"; gene_status "KNOWN"; gene_name "Trhr2"; transcript_type "protein_coding"; transcript_status "KNOWN"; transcript_name "Trhr2-201"; exon_number "2"; exon_id "ENSMUSE00000299305.1"; talon_gene "26430"; talon_transcript "69146"; talon_exon "354274"; ccdsid "CCDS22734.1"; exon_status "KNOWN"; level "2"; protein_id "ENSMUSP00000042575.1"; source "HAVANA"; tag "CCDS";
chr8	HAVANA	exon	122356967	122357506	.	-	.	gene_id "ENSMUSG00000039079.1"; transcript_id "ENSMUST00000044123.1"; gene_type "protein_coding"; gene_status "KNOWN"; gene_name "Trhr2"; transcript_type "protein_coding"; transcript_status "KNOWN"; transcript_name "Trhr2-201"; exon_number "3"; exon_id "ENSMUSE00000299280.1"; talon_gene "26430"; talon_transcript "69146"; talon_exon "354276"; ccdsid "CCDS22734.1"; exon_status "KNOWN"; level "2"; protein_id "ENSMUSP00000042575.1"; source "HAVANA"; tag "CCDS";
chr8	HAVANA	gene	122376609	122417359	.	+	.	gene_id "ENSMUSG00000017478.15"; gene_name "Zc3h18"; gene_status "KNOWN"; gene_type "protein_coding"; talon_gene "26432"; havana_gene "OTTMUSG00000042176.5"; level "2"; tag "overlapping_locus";
chr8	HAVANA	transcript	122376609	122417359	.	+	.	gene_id "ENSMUSG00000017478.15"; transcript_id "ENSMUST00000017622.11"; gene_name "Zc3h18"; gene_status "KNOWN"; gene_type "protein_coding"; transcript_type "protein_coding"; transcript_status "KNOWN"; transcript_name "Zc3h18-201"; talon_gene "26432"; talon_transcript "69148"; ccdsid "CCDS22735.1"; havana_transcript "OTTMUST00000110711.2"; level "2"; protein_id "ENSMUSP00000017622.5"; source "HAVANA"; tag "CCDS"; transcript_support_level "1";
chr8	HAVANA	exon	122376609	122376800	.	+	.	gene_id "ENSMUSG00000017478.15"; transcript_id "ENSMUST00000017622.11"; gene_type "protein_coding"; gene_status "KNOWN"; gene_name "Zc3h18"; transcript_type "protein_coding"; transcript_status "KNOWN"; transcript_name "Zc3h18-201"; exon_number "1"; exon_id "ENSMUSE00000215055.3"; talon_gene "26432"; talon_transcript "69148"; talon_exon "354282"; ccdsid "CCDS22735.1"; exon_status "KNOWN"; level "2"; protein_id "ENSMUSP00000017622.5"; source "HAVANA"; tag "CCDS";
chr8	HAVANA	exon	122383400	122384004	.	+	.	gene_id "ENSMUSG00000017478.15"; transcript_id "ENSMUST00000017622.11"; gene_type "protein_coding"; gene_status "KNOWN"; gene_name "Zc3h18"; transcript_type "protein_coding"; transcript_status "KNOWN"; transcript_name "Zc3h18-201"; exon_number "2"; exon_id "ENSMUSE00001218086.1"; talon_gene "26432"; talon_transcript "69148"; talon_exon "354284"; ccdsid "CCDS22735.1"; exon_status "KNOWN"; level "2"; protein_id "ENSMUSP00000017622.5"; source "HAVANA"; tag "CCDS";
chr8	HAVANA	exon	122386862	122386946	.	+	.	gene_id "ENSMUSG00000017478.15"; transcript_id "ENSMUST00000017622.11"; gene_type "protein_coding"; gene_status "KNOWN"; gene_name "Zc3h18"; transcript_type "protein_coding"; transcript_status "KNOWN"; transcript_name "Zc3h18-201"; exon_number "3"; exon_id "ENSMUSE00001275875.1"; talon_gene "26432"; talon_transcript "69148"; talon_exon "354286"; ccdsid "CCDS22735.1"; exon_status "KNOWN"; level "2"; protein_id "ENSMUSP00000017622.5"; source "HAVANA"; tag "CCDS";
chr8	HAVANA	exon	122387693	122387764	.	+	.	gene_id "ENSMUSG00000017478.15"; transcript_id "ENSMUST00000017622.11"; gene_type "protein_coding"; gene_status "KNOWN"; gene_name "Zc3h18"; transcript_type "protein_coding"; transcript_status "KNOWN"; transcript_name "Zc3h18-201"; exon_number "4"; exon_id "ENSMUSE00000215052.2"; talon_gene "26432"; talon_transcript "69148"; talon_exon "354288"; ccdsid "CCDS22735.1"; exon_status "KNOWN"; level "2"; protein_id "ENSMUSP00000017622.5"; source "HAVANA"; tag "CCDS";
chr8	HAVANA	exon	122397818	122397966	.	+	.	gene_id "ENSMUSG00000017478.15"; transcript_id "ENSMUST00000017622.11"; gene_type "protein_coding"; gene_status "KNOWN"; gene_name "Zc3h18"; transcript_type "protein_coding"; transcript_status "KNOWN"; transcript_name "Zc3h18-201"; exon_number "5"; exon_id "ENSMUSE00000579654.1"; talon_gene "26432"; talon_transcript "69148"; talon_exon "354290"; ccdsid "CCDS22735.1"; exon_status "KNOWN"; level "2"; protein_id "ENSMUSP00000017622.5"; source "HAVANA"; tag "CCDS";
chr8	HAVANA	exon	122398236	122398328	.	+	.	gene_id "ENSMUSG00000017478.15"; transcript_id "ENSMUST00000017622.11"; gene_type "protein_coding"; gene_status "KNOWN"; gene_name "Zc3h18"; transcript_type "protein_coding"; transcript_status "KNOWN"; transcript_name "Zc3h18-201"; exon_number "6"; exon_id "ENSMUSE00000579653.1"; talon_gene "26432"; talon_transcript "69148"; talon_exon "354292"; ccdsid "CCDS22735.1"; exon_status "KNOWN"; level "2"; protein_id "ENSMUSP00000017622.5"; source "HAVANA"; tag "CCDS";
chr8	HAVANA	exon	122399005	122399162	.	+	.	gene_id "ENSMUSG00000017478.15"; transcript_id "ENSMUST00000017622.11"; gene_type "protein_coding"; gene_status "KNOWN"; gene_name "Zc3h18"; transcript_type "protein_coding"; transcript_status "KNOWN"; transcript_name "Zc3h18-201"; exon_number "7"; exon_id "ENSMUSE00000579652.1"; talon_gene "26432"; talon_transcript "69148"; talon_exon "354294"; ccdsid "CCDS22735.1"; exon_status "KNOWN"; level "2"; protein_id "ENSMUSP00000017622.5"; source "HAVANA"; tag "CCDS";
chr8	HAVANA	exon	122401591	122401708	.	+	.	gene_id "ENSMUSG00000017478.15"; transcript_id "ENSMUST00000017622.11"; gene_type "protein_coding"; gene_status "KNOWN"; gene_name "Zc3h18"; transcript_type "protein_coding"; transcript_status "KNOWN"; transcript_name "Zc3h18-201"; exon_number "8"; exon_id "ENSMUSE00000579651.1"; talon_gene "26432"; talon_transcript "69148"; talon_exon "354296"; ccdsid "CCDS22735.1"; exon_status "KNOWN"; level "2"; protein_id "ENSMUSP00000017622.5"; source "HAVANA"; tag "CCDS";
chr8	HAVANA	exon	122403151	122403419	.	+	.	gene_id "ENSMUSG00000017478.15"; transcript_id "ENSMUST00000017622.11"; gene_type "protein_coding"; gene_status "KNOWN"; gene_name "Zc3h18"; transcript_type "protein_coding"; transcript_status "KNOWN"; transcript_name "Zc3h18-201"; exon_number "9"; exon_id "ENSMUSE00000579650.1"; talon_gene "26432"; talon_transcript "69148"; talon_exon "354298"; ccdsid "CCDS22735.1"; exon_status "KNOWN"; level "2"; protein_id "ENSMUSP00000017622.5"; source "HAVANA"; tag "CCDS";
chr8	HAVANA	exon	122407332	122407523	.	+	.	gene_id "ENSMUSG00000017478.15"; transcript_id "ENSMUST00000017622.11"; gene_type "protein_coding"; gene_status "KNOWN"; gene_name "Zc3h18"; transcript_type "protein_coding"; transcript_status "KNOWN"; transcript_name "Zc3h18-201"; exon_number "10"; exon_id "ENSMUSE00000579649.1"; talon_gene "26432"; talon_transcript "69148"; talon_exon "354300"; ccdsid "CCDS22735.1"; exon_status "KNOWN"; level "2"; protein_id "ENSMUSP00000017622.5"; source "HAVANA"; tag "CCDS";
chr8	HAVANA	exon	122408243	122408368	.	+	.	gene_id "ENSMUSG00000017478.15"; transcript_id "ENSMUST00000017622.11"; gene_type "protein_coding"; gene_status "KNOWN"; gene_name "Zc3h18"; transcript_type "protein_coding"; transcript_status "KNOWN"; transcript_name "Zc3h18-201"; exon_number "11"; exon_id "ENSMUSE00000579647.1"; talon_gene "26432"; talon_transcript "69148"; talon_exon "354302"; ccdsid "CCDS22735.1"; exon_status "KNOWN"; level "2"; protein_id "ENSMUSP00000017622.5"; source "HAVANA"; tag "CCDS";
chr8	HAVANA	exon	122410881	122410985	.	+	.	gene_id "ENSMUSG00000017478.15"; transcript_id "ENSMUST00000017622.11"; gene_type "protein_coding"; gene_status "KNOWN"; gene_name "Zc3h18"; transcript_type "protein_coding"; transcript_status "KNOWN"; transcript_name "Zc3h18-201"; exon_number "12"; exon_id "ENSMUSE00001048147.1"; talon_gene "26432"; talon_transcript "69148"; talon_exon "354304"; ccdsid "CCDS22735.1"; exon_status "KNOWN"; level "2"; protein_id "ENSMUSP00000017622.5"; source "HAVANA"; tag "CCDS";
chr8	HAVANA	exon	122411284	122411427	.	+	.	gene_id "ENSMUSG00000017478.15"; transcript_id "ENSMUST00000017622.11"; gene_type "protein_coding"; gene_status "KNOWN"; gene_name "Zc3h18"; transcript_type "protein_coding"; transcript_status "KNOWN"; transcript_name "Zc3h18-201"; exon_number "13"; exon_id "ENSMUSE00001285423.1"; talon_gene "26432"; talon_transcript "69148"; talon_exon "354306"; ccdsid "CCDS22735.1"; exon_status "KNOWN"; level "2"; protein_id "ENSMUSP00000017622.5"; source "HAVANA"; tag "CCDS";
chr8	HAVANA	exon	122411638	122411703	.	+	.	gene_id "ENSMUSG00000017478.15"; transcript_id "ENSMUST00000017622.11"; gene_type "protein_coding"; gene_status "KNOWN"; gene_name "Zc3h18"; transcript_type "protein_coding"; transcript_status "KNOWN"; transcript_name "Zc3h18-201"; exon_number "14"; exon_id "ENSMUSE00001227443.1"; talon_gene "26432"; talon_transcript "69148"; talon_exon "354308"; ccdsid "CCDS22735.1"; exon_status "KNOWN"; level "2"; protein_id "ENSMUSP00000017622.5"; source "HAVANA"; tag "CCDS";
chr8	HAVANA	exon	122412990	122413150	.	+	.	gene_id "ENSMUSG00000017478.15"; transcript_id "ENSMUST00000017622.11"; gene_type "protein_coding"; gene_status "KNOWN"; gene_name "Zc3h18"; transcript_type "protein_coding"; transcript_status "KNOWN"; transcript_name "Zc3h18-201"; exon_number "15"; exon_id "ENSMUSE00001260396.1"; talon_gene "26432"; talon_transcript "69148"; talon_exon "354310"; ccdsid "CCDS22735.1"; exon_status "KNOWN"; level "2"; protein_id "ENSMUSP00000017622.5"; source "HAVANA"; tag "CCDS";
chr8	HAVANA	exon	122413263	122413462	.	+	.	gene_id "ENSMUSG00000017478.15"; transcript_id "ENSMUST00000017622.11"; gene_type "protein_coding"; gene_status "KNOWN"; gene_name "Zc3h18"; transcript_type "protein_coding"; transcript_status "KNOWN"; transcript_name "Zc3h18-201"; exon_number "16"; exon_id "ENSMUSE00001254912.1"; talon_gene "26432"; talon_transcript "69148"; talon_exon "354312"; ccdsid "CCDS22735.1"; exon_status "KNOWN"; level "2"; protein_id "ENSMUSP00000017622.5"; source "HAVANA"; tag "CCDS";
chr8	HAVANA	exon	122413857	122413950	.	+	.	gene_id "ENSMUSG00000017478.15"; transcript_id "ENSMUST00000017622.11"; gene_type "protein_coding"; gene_status "KNOWN"; gene_name "Zc3h18"; transcript_type "protein_coding"; transcript_status "KNOWN"; transcript_name "Zc3h18-201"; exon_number "17"; exon_id "ENSMUSE00001281278.1"; talon_gene "26432"; talon_transcript "69148"; talon_exon "354314"; ccdsid "CCDS22735.1"; exon_status "KNOWN"; level "2"; protein_id "ENSMUSP00000017622.5"; source "HAVANA"; tag "CCDS";
chr8	HAVANA	exon	122416036	122416132	.	+	.	gene_id "ENSMUSG00000017478.15"; transcript_id "ENSMUST00000017622.11"; gene_type "protein_coding"; gene_status "KNOWN"; gene_name "Zc3h18"; transcript_type "protein_coding"; transcript_status "KNOWN"; transcript_name "Zc3h18-201"; exon_number "18"; exon_id "ENSMUSE00001250802.1"; talon_gene "26432"; talon_transcript "69148"; talon_exon "354316"; ccdsid "CCDS22735.1"; exon_status "KNOWN"; level "2"; protein_id "ENSMUSP00000017622.5"; source "HAVANA"; tag "CCDS";
chr8	HAVANA	exon	122416476	122417359	.	+	.	gene_id "ENSMUSG00000017478.15"; transcript_id "ENSMUST00000017622.11"; gene_type "protein_coding"; gene_status "KNOWN"; gene_name "Zc3h18"; transcript_type "protein_coding"; transcript_status "KNOWN"; transcript_name "Zc3h18-201"; exon_number "19"; exon_id "ENSMUSE00001308315.1"; talon_gene "26432"; talon_transcript "69148"; talon_exon "354318"; ccdsid "CCDS22735.1"; exon_status "KNOWN"; level "2"; protein_id "ENSMUSP00000017622.5"; source "HAVANA"; tag "CCDS";
chr8	HAVANA	transcript	122376643	122417360	.	+	.	gene_id "ENSMUSG00000017478.15"; transcript_id "ENSMUST00000093073.11"; gene_name "Zc3h18"; gene_status "KNOWN"; gene_type "protein_coding"; transcript_type "protein_coding"; transcript_status "KNOWN"; transcript_name "Zc3h18-202"; talon_gene "26432"; talon_transcript "69149"; ccdsid "CCDS22736.1"; havana_transcript "OTTMUST00000110709.1"; level "2"; protein_id "ENSMUSP00000090761.5"; source "HAVANA"; tag "CCDS"; transcript_support_level "1";
chr8	HAVANA	exon	122376643	122376800	.	+	.	gene_id "ENSMUSG00000017478.15"; transcript_id "ENSMUST00000093073.11"; gene_type "protein_coding"; gene_status "KNOWN"; gene_name "Zc3h18"; transcript_type "protein_coding"; transcript_status "KNOWN"; transcript_name "Zc3h18-202"; exon_number "1"; exon_id "ENSMUSE00000948725.1"; talon_gene "26432"; talon_transcript "69149"; talon_exon "354319"; ccdsid "CCDS22736.1"; exon_status "KNOWN"; level "2"; protein_id "ENSMUSP00000090761.5"; source "HAVANA"; tag "CCDS";
chr8	HAVANA	exon	122383400	122384004	.	+	.	gene_id "ENSMUSG00000017478.15"; transcript_id "ENSMUST00000093073.11"; gene_type "protein_coding"; gene_status "KNOWN"; gene_name "Zc3h18"; transcript_type "protein_coding"; transcript_status "KNOWN"; transcript_name "Zc3h18-202"; exon_number "2"; exon_id "ENSMUSE00001218086.1"; talon_gene "26432"; talon_transcript "69149"; talon_exon "354284"; ccdsid "CCDS22735.1"; exon_status "KNOWN"; level "2"; protein_id "ENSMUSP00000017622.5"; source "HAVANA"; tag "CCDS";
chr8	HAVANA	exon	122386862	122386946	.	+	.	gene_id "ENSMUSG00000017478.15"; transcript_id "ENSMUST00000093073.11"; gene_type "protein_coding"; gene_status "KNOWN"; gene_name "Zc3h18"; transcript_type "protein_coding"; transcript_status "KNOWN"; transcript_name "Zc3h18-202"; exon_number "3"; exon_id "ENSMUSE00001275875.1"; talon_gene "26432"; talon_transcript "69149"; talon_exon "354286"; ccdsid "CCDS22735.1"; exon_status "KNOWN"; level "2"; protein_id "ENSMUSP00000017622.5"; source "HAVANA"; tag "CCDS";
chr8	HAVANA	exon	122397818	122397966	.	+	.	gene_id "ENSMUSG00000017478.15"; transcript_id "ENSMUST00000093073.11"; gene_type "protein_coding"; gene_status "KNOWN"; gene_name "Zc3h18"; transcript_type "protein_coding"; transcript_status "KNOWN"; transcript_name "Zc3h18-202"; exon_number "4"; exon_id "ENSMUSE00000579654.1"; talon_gene "26432"; talon_transcript "69149"; talon_exon "354290"; ccdsid "CCDS22735.1"; exon_status "KNOWN"; level "2"; protein_id "ENSMUSP00000017622.5"; source "HAVANA"; tag "CCDS";
chr8	HAVANA	exon	122398236	122398328	.	+	.	gene_id "ENSMUSG00000017478.15"; transcript_id "ENSMUST00000093073.11"; gene_type "protein_coding"; gene_status "KNOWN"; gene_name "Zc3h18"; transcript_type "protein_coding"; transcript_status "KNOWN"; transcript_name "Zc3h18-202"; exon_number "5"; exon_id "ENSMUSE00000579653.1"; talon_gene "26432"; talon_transcript "69149"; talon_exon "354292"; ccdsid "CCDS22735.1"; exon_status "KNOWN"; level "2"; protein_id "ENSMUSP00000017622.5"; source "HAVANA"; tag "CCDS";
chr8	HAVANA	exon	122399005	122399162	.	+	.	gene_id "ENSMUSG00000017478.15"; transcript_id "ENSMUST00000093073.11"; gene_type "protein_coding"; gene_status "KNOWN"; gene_name "Zc3h18"; transcript_type "protein_coding"; transcript_status "KNOWN"; transcript_name "Zc3h18-202"; exon_number "6"; exon_id "ENSMUSE00000579652.1"; talon_gene "26432"; talon_transcript "69149"; talon_exon "354294"; ccdsid "CCDS22735.1"; exon_status "KNOWN"; level "2"; protein_id "ENSMUSP00000017622.5"; source "HAVANA"; tag "CCDS";
chr8	HAVANA	exon	122401591	122401708	.	+	.	gene_id "ENSMUSG00000017478.15"; transcript_id "ENSMUST00000093073.11"; gene_type "protein_coding"; gene_status "KNOWN"; gene_name "Zc3h18"; transcript_type "protein_coding"; transcript_status "KNOWN"; transcript_name "Zc3h18-202"; exon_number "7"; exon_id "ENSMUSE00000579651.1"; talon_gene "26432"; talon_transcript "69149"; talon_exon "354296"; ccdsid "CCDS22735.1"; exon_status "KNOWN"; level "2"; protein_id "ENSMUSP00000017622.5"; source "HAVANA"; tag "CCDS";
chr8	HAVANA	exon	122403151	122403419	.	+	.	gene_id "ENSMUSG00000017478.15"; transcript_id "ENSMUST00000093073.11"; gene_type "protein_coding"; gene_status "KNOWN"; gene_name "Zc3h18"; transcript_type "protein_coding"; transcript_status "KNOWN"; transcript_name "Zc3h18-202"; exon_number "8"; exon_id "ENSMUSE00000579650.1"; talon_gene "26432"; talon_transcript "69149"; talon_exon "354298"; ccdsid "CCDS22735.1"; exon_status "KNOWN"; level "2"; protein_id "ENSMUSP00000017622.5"; source "HAVANA"; tag "CCDS";
chr8	HAVANA	exon	122407332	122407523	.	+	.	gene_id "ENSMUSG00000017478.15"; transcript_id "ENSMUST00000093073.11"; gene_type "protein_coding"; gene_status "KNOWN"; gene_name "Zc3h18"; transcript_type "protein_coding"; transcript_status "KNOWN"; transcript_name "Zc3h18-202"; exon_number "9"; exon_id "ENSMUSE00000579649.1"; talon_gene "26432"; talon_transcript "69149"; talon_exon "354300"; ccdsid "CCDS22735.1"; exon_status "KNOWN"; level "2"; protein_id "ENSMUSP00000017622.5"; source "HAVANA"; tag "CCDS";
chr8	HAVANA	exon	122408243	122408368	.	+	.	gene_id "ENSMUSG00000017478.15"; transcript_id "ENSMUST00000093073.11"; gene_type "protein_coding"; gene_status "KNOWN"; gene_name "Zc3h18"; transcript_type "protein_coding"; transcript_status "KNOWN"; transcript_name "Zc3h18-202"; exon_number "10"; exon_id "ENSMUSE00000579647.1"; talon_gene "26432"; talon_transcript "69149"; talon_exon "354302"; ccdsid "CCDS22735.1"; exon_status "KNOWN"; level "2"; protein_id "ENSMUSP00000017622.5"; source "HAVANA"; tag "CCDS";
chr8	HAVANA	exon	122410881	122410985	.	+	.	gene_id "ENSMUSG00000017478.15"; transcript_id "ENSMUST00000093073.11"; gene_type "protein_coding"; gene_status "KNOWN"; gene_name "Zc3h18"; transcript_type "protein_coding"; transcript_status "KNOWN"; transcript_name "Zc3h18-202"; exon_number "11"; exon_id "ENSMUSE00001048147.1"; talon_gene "26432"; talon_transcript "69149"; talon_exon "354304"; ccdsid "CCDS22735.1"; exon_status "KNOWN"; level "2"; protein_id "ENSMUSP00000017622.5"; source "HAVANA"; tag "CCDS";
chr8	HAVANA	exon	122411284	122411427	.	+	.	gene_id "ENSMUSG00000017478.15"; transcript_id "ENSMUST00000093073.11"; gene_type "protein_coding"; gene_status "KNOWN"; gene_name "Zc3h18"; transcript_type "protein_coding"; transcript_status "KNOWN"; transcript_name "Zc3h18-202"; exon_number "12"; exon_id "ENSMUSE00001285423.1"; talon_gene "26432"; talon_transcript "69149"; talon_exon "354306"; ccdsid "CCDS22735.1"; exon_status "KNOWN"; level "2"; protein_id "ENSMUSP00000017622.5"; source "HAVANA"; tag "CCDS";
chr8	HAVANA	exon	122411638	122411703	.	+	.	gene_id "ENSMUSG00000017478.15"; transcript_id "ENSMUST00000093073.11"; gene_type "protein_coding"; gene_status "KNOWN"; gene_name "Zc3h18"; transcript_type "protein_coding"; transcript_status "KNOWN"; transcript_name "Zc3h18-202"; exon_number "13"; exon_id "ENSMUSE00001227443.1"; talon_gene "26432"; talon_transcript "69149"; talon_exon "354308"; ccdsid "CCDS22735.1"; exon_status "KNOWN"; level "2"; protein_id "ENSMUSP00000017622.5"; source "HAVANA"; tag "CCDS";
chr8	HAVANA	exon	122412990	122413150	.	+	.	gene_id "ENSMUSG00000017478.15"; transcript_id "ENSMUST00000093073.11"; gene_type "protein_coding"; gene_status "KNOWN"; gene_name "Zc3h18"; transcript_type "protein_coding"; transcript_status "KNOWN"; transcript_name "Zc3h18-202"; exon_number "14"; exon_id "ENSMUSE00001260396.1"; talon_gene "26432"; talon_transcript "69149"; talon_exon "354310"; ccdsid "CCDS22735.1"; exon_status "KNOWN"; level "2"; protein_id "ENSMUSP00000017622.5"; source "HAVANA"; tag "CCDS";
chr8	HAVANA	exon	122413263	122413462	.	+	.	gene_id "ENSMUSG00000017478.15"; transcript_id "ENSMUST00000093073.11"; gene_type "protein_coding"; gene_status "KNOWN"; gene_name "Zc3h18"; transcript_type "protein_coding"; transcript_status "KNOWN"; transcript_name "Zc3h18-202"; exon_number "15"; exon_id "ENSMUSE00001254912.1"; talon_gene "26432"; talon_transcript "69149"; talon_exon "354312"; ccdsid "CCDS22735.1"; exon_status "KNOWN"; level "2"; protein_id "ENSMUSP00000017622.5"; source "HAVANA"; tag "CCDS";
chr8	HAVANA	exon	122413857	122413950	.	+	.	gene_id "ENSMUSG00000017478.15"; transcript_id "ENSMUST00000093073.11"; gene_type "protein_coding"; gene_status "KNOWN"; gene_name "Zc3h18"; transcript_type "protein_coding"; transcript_status "KNOWN"; transcript_name "Zc3h18-202"; exon_number "16"; exon_id "ENSMUSE00001281278.1"; talon_gene "26432"; talon_transcript "69149"; talon_exon "354314"; ccdsid "CCDS22735.1"; exon_status "KNOWN"; level "2"; protein_id "ENSMUSP00000017622.5"; source "HAVANA"; tag "CCDS";
chr8	HAVANA	exon	122416036	122416132	.	+	.	gene_id "ENSMUSG00000017478.15"; transcript_id "ENSMUST00000093073.11"; gene_type "protein_coding"; gene_status "KNOWN"; gene_name "Zc3h18"; transcript_type "protein_coding"; transcript_status "KNOWN"; transcript_name "Zc3h18-202"; exon_number "17"; exon_id "ENSMUSE00001250802.1"; talon_gene "26432"; talon_transcript "69149"; talon_exon "354316"; ccdsid "CCDS22735.1"; exon_status "KNOWN"; level "2"; protein_id "ENSMUSP00000017622.5"; source "HAVANA"; tag "CCDS";
chr8	HAVANA	exon	122416476	122417360	.	+	.	gene_id "ENSMUSG00000017478.15"; transcript_id "ENSMUST00000093073.11"; gene_type "protein_coding"; gene_status "KNOWN"; gene_name "Zc3h18"; transcript_type "protein_coding"; transcript_status "KNOWN"; transcript_name "Zc3h18-202"; exon_number "18"; exon_id "ENSMUSE00000953928.1"; talon_gene "26432"; talon_transcript "69149"; talon_exon "354321"; ccdsid "CCDS22736.1"; exon_status "KNOWN"; level "2"; protein_id "ENSMUSP00000090761.5"; source "HAVANA"; tag "CCDS";
chr8	HAVANA	transcript	122376681	122417359	.	+	.	gene_id "ENSMUSG00000017478.15"; transcript_id "ENSMUST00000176629.7"; gene_name "Zc3h18"; gene_status "KNOWN"; gene_type "protein_coding"; transcript_type "protein_coding"; transcript_status "KNOWN"; transcript_name "Zc3h18-205"; talon_gene "26432"; talon_transcript "69152"; ccdsid "CCDS80941.1"; havana_transcript "OTTMUST00000110712.1"; level "2"; protein_id "ENSMUSP00000134743.1"; source "HAVANA"; tag "CCDS"; transcript_support_level "1";
chr8	HAVANA	exon	122376681	122376800	.	+	.	gene_id "ENSMUSG00000017478.15"; transcript_id "ENSMUST00000176629.7"; gene_type "protein_coding"; gene_status "KNOWN"; gene_name "Zc3h18"; transcript_type "protein_coding"; transcript_status "KNOWN"; transcript_name "Zc3h18-205"; exon_number "1"; exon_id "ENSMUSE00000960013.1"; talon_gene "26432"; talon_transcript "69152"; talon_exon "354329"; ccdsid "CCDS80941.1"; exon_status "KNOWN"; level "2"; protein_id "ENSMUSP00000134743.1"; source "HAVANA"; tag "CCDS";
chr8	HAVANA	exon	122383400	122384004	.	+	.	gene_id "ENSMUSG00000017478.15"; transcript_id "ENSMUST00000176629.7"; gene_type "protein_coding"; gene_status "KNOWN"; gene_name "Zc3h18"; transcript_type "protein_coding"; transcript_status "KNOWN"; transcript_name "Zc3h18-205"; exon_number "2"; exon_id "ENSMUSE00001218086.1"; talon_gene "26432"; talon_transcript "69152"; talon_exon "354284"; ccdsid "CCDS22735.1"; exon_status "KNOWN"; level "2"; protein_id "ENSMUSP00000017622.5"; source "HAVANA"; tag "CCDS";
chr8	HAVANA	exon	122386862	122386946	.	+	.	gene_id "ENSMUSG00000017478.15"; transcript_id "ENSMUST00000176629.7"; gene_type "protein_coding"; gene_status "KNOWN"; gene_name "Zc3h18"; transcript_type "protein_coding"; transcript_status "KNOWN"; transcript_name "Zc3h18-205"; exon_number "3"; exon_id "ENSMUSE00001275875.1"; talon_gene "26432"; talon_transcript "69152"; talon_exon "354286"; ccdsid "CCDS22735.1"; exon_status "KNOWN"; level "2"; protein_id "ENSMUSP00000017622.5"; source "HAVANA"; tag "CCDS";
chr8	HAVANA	exon	122387693	122387764	.	+	.	gene_id "ENSMUSG00000017478.15"; transcript_id "ENSMUST00000176629.7"; gene_type "protein_coding"; gene_status "KNOWN"; gene_name "Zc3h18"; transcript_type "protein_coding"; transcript_status "KNOWN"; transcript_name "Zc3h18-205"; exon_number "4"; exon_id "ENSMUSE00000215052.2"; talon_gene "26432"; talon_transcript "69152"; talon_exon "354288"; ccdsid "CCDS22735.1"; exon_status "KNOWN"; level "2"; protein_id "ENSMUSP00000017622.5"; source "HAVANA"; tag "CCDS";
chr8	HAVANA	exon	122397818	122397966	.	+	.	gene_id "ENSMUSG00000017478.15"; transcript_id "ENSMUST00000176629.7"; gene_type "protein_coding"; gene_status "KNOWN"; gene_name "Zc3h18"; transcript_type "protein_coding"; transcript_status "KNOWN"; transcript_name "Zc3h18-205"; exon_number "5"; exon_id "ENSMUSE00000579654.1"; talon_gene "26432"; talon_transcript "69152"; talon_exon "354290"; ccdsid "CCDS22735.1"; exon_status "KNOWN"; level "2"; protein_id "ENSMUSP00000017622.5"; source "HAVANA"; tag "CCDS";
chr8	HAVANA	exon	122398236	122398328	.	+	.	gene_id "ENSMUSG00000017478.15"; transcript_id "ENSMUST00000176629.7"; gene_type "protein_coding"; gene_status "KNOWN"; gene_name "Zc3h18"; transcript_type "protein_coding"; transcript_status "KNOWN"; transcript_name "Zc3h18-205"; exon_number "6"; exon_id "ENSMUSE00000579653.1"; talon_gene "26432"; talon_transcript "69152"; talon_exon "354292"; ccdsid "CCDS22735.1"; exon_status "KNOWN"; level "2"; protein_id "ENSMUSP00000017622.5"; source "HAVANA"; tag "CCDS";
chr8	HAVANA	exon	122399005	122399162	.	+	.	gene_id "ENSMUSG00000017478.15"; transcript_id "ENSMUST00000176629.7"; gene_type "protein_coding"; gene_status "KNOWN"; gene_name "Zc3h18"; transcript_type "protein_coding"; transcript_status "KNOWN"; transcript_name "Zc3h18-205"; exon_number "7"; exon_id "ENSMUSE00000579652.1"; talon_gene "26432"; talon_transcript "69152"; talon_exon "354294"; ccdsid "CCDS22735.1"; exon_status "KNOWN"; level "2"; protein_id "ENSMUSP00000017622.5"; source "HAVANA"; tag "CCDS";
chr8	HAVANA	exon	122401591	122401708	.	+	.	gene_id "ENSMUSG00000017478.15"; transcript_id "ENSMUST00000176629.7"; gene_type "protein_coding"; gene_status "KNOWN"; gene_name "Zc3h18"; transcript_type "protein_coding"; transcript_status "KNOWN"; transcript_name "Zc3h18-205"; exon_number "8"; exon_id "ENSMUSE00000579651.1"; talon_gene "26432"; talon_transcript "69152"; talon_exon "354296"; ccdsid "CCDS22735.1"; exon_status "KNOWN"; level "2"; protein_id "ENSMUSP00000017622.5"; source "HAVANA"; tag "CCDS";
chr8	HAVANA	exon	122403151	122403419	.	+	.	gene_id "ENSMUSG00000017478.15"; transcript_id "ENSMUST00000176629.7"; gene_type "protein_coding"; gene_status "KNOWN"; gene_name "Zc3h18"; transcript_type "protein_coding"; transcript_status "KNOWN"; transcript_name "Zc3h18-205"; exon_number "9"; exon_id "ENSMUSE00000579650.1"; talon_gene "26432"; talon_transcript "69152"; talon_exon "354298"; ccdsid "CCDS22735.1"; exon_status "KNOWN"; level "2"; protein_id "ENSMUSP00000017622.5"; source "HAVANA"; tag "CCDS";
chr8	HAVANA	exon	122407332	122407523	.	+	.	gene_id "ENSMUSG00000017478.15"; transcript_id "ENSMUST00000176629.7"; gene_type "protein_coding"; gene_status "KNOWN"; gene_name "Zc3h18"; transcript_type "protein_coding"; transcript_status "KNOWN"; transcript_name "Zc3h18-205"; exon_number "10"; exon_id "ENSMUSE00000579649.1"; talon_gene "26432"; talon_transcript "69152"; talon_exon "354300"; ccdsid "CCDS22735.1"; exon_status "KNOWN"; level "2"; protein_id "ENSMUSP00000017622.5"; source "HAVANA"; tag "CCDS";
chr8	HAVANA	exon	122408243	122408368	.	+	.	gene_id "ENSMUSG00000017478.15"; transcript_id "ENSMUST00000176629.7"; gene_type "protein_coding"; gene_status "KNOWN"; gene_name "Zc3h18"; transcript_type "protein_coding"; transcript_status "KNOWN"; transcript_name "Zc3h18-205"; exon_number "11"; exon_id "ENSMUSE00000579647.1"; talon_gene "26432"; talon_transcript "69152"; talon_exon "354302"; ccdsid "CCDS22735.1"; exon_status "KNOWN"; level "2"; protein_id "ENSMUSP00000017622.5"; source "HAVANA"; tag "CCDS";
chr8	HAVANA	exon	122410881	122410985	.	+	.	gene_id "ENSMUSG00000017478.15"; transcript_id "ENSMUST00000176629.7"; gene_type "protein_coding"; gene_status "KNOWN"; gene_name "Zc3h18"; transcript_type "protein_coding"; transcript_status "KNOWN"; transcript_name "Zc3h18-205"; exon_number "12"; exon_id "ENSMUSE00001048147.1"; talon_gene "26432"; talon_transcript "69152"; talon_exon "354304"; ccdsid "CCDS22735.1"; exon_status "KNOWN"; level "2"; protein_id "ENSMUSP00000017622.5"; source "HAVANA"; tag "CCDS";
chr8	HAVANA	exon	122411284	122411427	.	+	.	gene_id "ENSMUSG00000017478.15"; transcript_id "ENSMUST00000176629.7"; gene_type "protein_coding"; gene_status "KNOWN"; gene_name "Zc3h18"; transcript_type "protein_coding"; transcript_status "KNOWN"; transcript_name "Zc3h18-205"; exon_number "13"; exon_id "ENSMUSE00001285423.1"; talon_gene "26432"; talon_transcript "69152"; talon_exon "354306"; ccdsid "CCDS22735.1"; exon_status "KNOWN"; level "2"; protein_id "ENSMUSP00000017622.5"; source "HAVANA"; tag "CCDS";
chr8	HAVANA	exon	122412990	122413150	.	+	.	gene_id "ENSMUSG00000017478.15"; transcript_id "ENSMUST00000176629.7"; gene_type "protein_coding"; gene_status "KNOWN"; gene_name "Zc3h18"; transcript_type "protein_coding"; transcript_status "KNOWN"; transcript_name "Zc3h18-205"; exon_number "14"; exon_id "ENSMUSE00001260396.1"; talon_gene "26432"; talon_transcript "69152"; talon_exon "354310"; ccdsid "CCDS22735.1"; exon_status "KNOWN"; level "2"; protein_id "ENSMUSP00000017622.5"; source "HAVANA"; tag "CCDS";
chr8	HAVANA	exon	122413263	122413462	.	+	.	gene_id "ENSMUSG00000017478.15"; transcript_id "ENSMUST00000176629.7"; gene_type "protein_coding"; gene_status "KNOWN"; gene_name "Zc3h18"; transcript_type "protein_coding"; transcript_status "KNOWN"; transcript_name "Zc3h18-205"; exon_number "15"; exon_id "ENSMUSE00001254912.1"; talon_gene "26432"; talon_transcript "69152"; talon_exon "354312"; ccdsid "CCDS22735.1"; exon_status "KNOWN"; level "2"; protein_id "ENSMUSP00000017622.5"; source "HAVANA"; tag "CCDS";
chr8	HAVANA	exon	122413857	122413950	.	+	.	gene_id "ENSMUSG00000017478.15"; transcript_id "ENSMUST00000176629.7"; gene_type "protein_coding"; gene_status "KNOWN"; gene_name "Zc3h18"; transcript_type "protein_coding"; transcript_status "KNOWN"; transcript_name "Zc3h18-205"; exon_number "16"; exon_id "ENSMUSE00001281278.1"; talon_gene "26432"; talon_transcript "69152"; talon_exon "354314"; ccdsid "CCDS22735.1"; exon_status "KNOWN"; level "2"; protein_id "ENSMUSP00000017622.5"; source "HAVANA"; tag "CCDS";
chr8	HAVANA	exon	122416036	122416132	.	+	.	gene_id "ENSMUSG00000017478.15"; transcript_id "ENSMUST00000176629.7"; gene_type "protein_coding"; gene_status "KNOWN"; gene_name "Zc3h18"; transcript_type "protein_coding"; transcript_status "KNOWN"; transcript_name "Zc3h18-205"; exon_number "17"; exon_id "ENSMUSE00001250802.1"; talon_gene "26432"; talon_transcript "69152"; talon_exon "354316"; ccdsid "CCDS22735.1"; exon_status "KNOWN"; level "2"; protein_id "ENSMUSP00000017622.5"; source "HAVANA"; tag "CCDS";
chr8	HAVANA	exon	122416476	122417359	.	+	.	gene_id "ENSMUSG00000017478.15"; transcript_id "ENSMUST00000176629.7"; gene_type "protein_coding"; gene_status "KNOWN"; gene_name "Zc3h18"; transcript_type "protein_coding"; transcript_status "KNOWN"; transcript_name "Zc3h18-205"; exon_number "18"; exon_id "ENSMUSE00001308315.1"; talon_gene "26432"; talon_transcript "69152"; talon_exon "354318"; ccdsid "CCDS22735.1"; exon_status "KNOWN"; level "2"; protein_id "ENSMUSP00000017622.5"; source "HAVANA"; tag "CCDS";
chr8	HAVANA	transcript	122407843	122417359	.	+	.	gene_id "ENSMUSG00000017478.15"; transcript_id "ENSMUST00000177123.1"; gene_name "Zc3h18"; gene_status "KNOWN"; gene_type "protein_coding"; transcript_type "retained_intron"; transcript_status "KNOWN"; transcript_name "Zc3h18-208"; talon_gene "26432"; talon_transcript "69155"; havana_transcript "OTTMUST00000110714.1"; level "2"; source "HAVANA"; transcript_support_level "1";
chr8	HAVANA	exon	122407843	122410985	.	+	.	gene_id "ENSMUSG00000017478.15"; transcript_id "ENSMUST00000177123.1"; gene_type "protein_coding"; gene_status "KNOWN"; gene_name "Zc3h18"; transcript_type "retained_intron"; transcript_status "KNOWN"; transcript_name "Zc3h18-208"; exon_number "1"; exon_id "ENSMUSE00000956396.1"; talon_gene "26432"; talon_transcript "69155"; talon_exon "354337"; exon_status "KNOWN"; level "2"; source "HAVANA";
chr8	HAVANA	exon	122411284	122411427	.	+	.	gene_id "ENSMUSG00000017478.15"; transcript_id "ENSMUST00000177123.1"; gene_type "protein_coding"; gene_status "KNOWN"; gene_name "Zc3h18"; transcript_type "retained_intron"; transcript_status "KNOWN"; transcript_name "Zc3h18-208"; exon_number "2"; exon_id "ENSMUSE00001285423.1"; talon_gene "26432"; talon_transcript "69155"; talon_exon "354306"; ccdsid "CCDS22735.1"; exon_status "KNOWN"; level "2"; protein_id "ENSMUSP00000017622.5"; source "HAVANA"; tag "CCDS";
chr8	HAVANA	exon	122411638	122411703	.	+	.	gene_id "ENSMUSG00000017478.15"; transcript_id "ENSMUST00000177123.1"; gene_type "protein_coding"; gene_status "KNOWN"; gene_name "Zc3h18"; transcript_type "retained_intron"; transcript_status "KNOWN"; transcript_name "Zc3h18-208"; exon_number "3"; exon_id "ENSMUSE00001227443.1"; talon_gene "26432"; talon_transcript "69155"; talon_exon "354308"; ccdsid "CCDS22735.1"; exon_status "KNOWN"; level "2"; protein_id "ENSMUSP00000017622.5"; source "HAVANA"; tag "CCDS";
chr8	HAVANA	exon	122412990	122413150	.	+	.	gene_id "ENSMUSG00000017478.15"; transcript_id "ENSMUST00000177123.1"; gene_type "protein_coding"; gene_status "KNOWN"; gene_name "Zc3h18"; transcript_type "retained_intron"; transcript_status "KNOWN"; transcript_name "Zc3h18-208"; exon_number "4"; exon_id "ENSMUSE00001260396.1"; talon_gene "26432"; talon_transcript "69155"; talon_exon "354310"; ccdsid "CCDS22735.1"; exon_status "KNOWN"; level "2"; protein_id "ENSMUSP00000017622.5"; source "HAVANA"; tag "CCDS";
chr8	HAVANA	exon	122413263	122413462	.	+	.	gene_id "ENSMUSG00000017478.15"; transcript_id "ENSMUST00000177123.1"; gene_type "protein_coding"; gene_status "KNOWN"; gene_name "Zc3h18"; transcript_type "retained_intron"; transcript_status "KNOWN"; transcript_name "Zc3h18-208"; exon_number "5"; exon_id "ENSMUSE00001254912.1"; talon_gene "26432"; talon_transcript "69155"; talon_exon "354312"; ccdsid "CCDS22735.1"; exon_status "KNOWN"; level "2"; protein_id "ENSMUSP00000017622.5"; source "HAVANA"; tag "CCDS";
chr8	HAVANA	exon	122413857	122413950	.	+	.	gene_id "ENSMUSG00000017478.15"; transcript_id "ENSMUST00000177123.1"; gene_type "protein_coding"; gene_status "KNOWN"; gene_name "Zc3h18"; transcript_type "retained_intron"; transcript_status "KNOWN"; transcript_name "Zc3h18-208"; exon_number "6"; exon_id "ENSMUSE00001281278.1"; talon_gene "26432"; talon_transcript "69155"; talon_exon "354314"; ccdsid "CCDS22735.1"; exon_status "KNOWN"; level "2"; protein_id "ENSMUSP00000017622.5"; source "HAVANA"; tag "CCDS";
chr8	HAVANA	exon	122416036	122416132	.	+	.	gene_id "ENSMUSG00000017478.15"; transcript_id "ENSMUST00000177123.1"; gene_type "protein_coding"; gene_status "KNOWN"; gene_name "Zc3h18"; transcript_type "retained_intron"; transcript_status "KNOWN"; transcript_name "Zc3h18-208"; exon_number "7"; exon_id "ENSMUSE00001250802.1"; talon_gene "26432"; talon_transcript "69155"; talon_exon "354316"; ccdsid "CCDS22735.1"; exon_status "KNOWN"; level "2"; protein_id "ENSMUSP00000017622.5"; source "HAVANA"; tag "CCDS";
chr8	HAVANA	exon	122416476	122417359	.	+	.	gene_id "ENSMUSG00000017478.15"; transcript_id "ENSMUST00000177123.1"; gene_type "protein_coding"; gene_status "KNOWN"; gene_name "Zc3h18"; transcript_type "retained_intron"; transcript_status "KNOWN"; transcript_name "Zc3h18-208"; exon_number "8"; exon_id "ENSMUSE00001308315.1"; talon_gene "26432"; talon_transcript "69155"; talon_exon "354318"; ccdsid "CCDS22735.1"; exon_status "KNOWN"; level "2"; protein_id "ENSMUSP00000017622.5"; source "HAVANA"; tag "CCDS";
chr8	HAVANA	gene	122424776	122432930	.	-	.	gene_id "ENSMUSG00000006519.11"; gene_name "Cyba"; gene_status "KNOWN"; gene_type "protein_coding"; talon_gene "26434"; havana_gene "OTTMUSG00000061846.1"; level "2";
chr8	HAVANA	transcript	122424776	122432930	.	-	.	gene_id "ENSMUSG00000006519.11"; transcript_id "ENSMUST00000017604.9"; gene_name "Cyba"; gene_status "KNOWN"; gene_type "protein_coding"; transcript_type "protein_coding"; transcript_status "KNOWN"; transcript_name "Cyba-201"; talon_gene "26434"; talon_transcript "69160"; ccdsid "CCDS22737.1"; havana_transcript "OTTMUST00000150909.1"; level "2"; protein_id "ENSMUSP00000017604.8"; source "HAVANA"; tag "CCDS"; transcript_support_level "1";
chr8	HAVANA	exon	122432810	122432930	.	-	.	gene_id "ENSMUSG00000006519.11"; transcript_id "ENSMUST00000017604.9"; gene_type "protein_coding"; gene_status "KNOWN"; gene_name "Cyba"; transcript_type "protein_coding"; transcript_status "KNOWN"; transcript_name "Cyba-201"; exon_number "1"; exon_id "ENSMUSE00000913389.2"; talon_gene "26434"; talon_transcript "69160"; talon_exon "354354"; ccdsid "CCDS22737.1"; exon_status "KNOWN"; level "2"; protein_id "ENSMUSP00000017604.8"; source "HAVANA"; tag "CCDS";
chr8	HAVANA	exon	122427655	122427724	.	-	.	gene_id "ENSMUSG00000006519.11"; transcript_id "ENSMUST00000017604.9"; gene_type "protein_coding"; gene_status "KNOWN"; gene_name "Cyba"; transcript_type "protein_coding"; transcript_status "KNOWN"; transcript_name "Cyba-201"; exon_number "2"; exon_id "ENSMUSE00000215062.3"; talon_gene "26434"; talon_transcript "69160"; talon_exon "354347"; ccdsid "CCDS85623.1"; exon_status "KNOWN"; level "2"; protein_id "ENSMUSP00000148320.1"; source "HAVANA"; tag "CCDS";
chr8	HAVANA	exon	122427229	122427303	.	-	.	gene_id "ENSMUSG00000006519.11"; transcript_id "ENSMUST00000017604.9"; gene_type "protein_coding"; gene_status "KNOWN"; gene_name "Cyba"; transcript_type "protein_coding"; transcript_status "KNOWN"; transcript_name "Cyba-201"; exon_number "3"; exon_id "ENSMUSE00000215063.3"; talon_gene "26434"; talon_transcript "69160"; talon_exon "354349"; ccdsid "CCDS85623.1"; exon_status "KNOWN"; level "2"; protein_id "ENSMUSP00000148320.1"; source "HAVANA"; tag "CCDS";
chr8	HAVANA	exon	122426936	122427019	.	-	.	gene_id "ENSMUSG00000006519.11"; transcript_id "ENSMUST00000017604.9"; gene_type "protein_coding"; gene_status "KNOWN"; gene_name "Cyba"; transcript_type "protein_coding"; transcript_status "KNOWN"; transcript_name "Cyba-201"; exon_number "4"; exon_id "ENSMUSE00000298723.1"; talon_gene "26434"; talon_transcript "69160"; talon_exon "354356"; ccdsid "CCDS22737.1"; exon_status "KNOWN"; level "2"; protein_id "ENSMUSP00000017604.8"; source "HAVANA"; tag "CCDS";
chr8	HAVANA	exon	122426186	122426267	.	-	.	gene_id "ENSMUSG00000006519.11"; transcript_id "ENSMUST00000017604.9"; gene_type "protein_coding"; gene_status "KNOWN"; gene_name "Cyba"; transcript_type "protein_coding"; transcript_status "KNOWN"; transcript_name "Cyba-201"; exon_number "5"; exon_id "ENSMUSE00000215060.1"; talon_gene "26434"; talon_transcript "69160"; talon_exon "354351"; ccdsid "CCDS85623.1"; exon_status "KNOWN"; level "2"; protein_id "ENSMUSP00000148320.1"; source "HAVANA"; tag "CCDS";
chr8	HAVANA	exon	122424776	122425087	.	-	.	gene_id "ENSMUSG00000006519.11"; transcript_id "ENSMUST00000017604.9"; gene_type "protein_coding"; gene_status "KNOWN"; gene_name "Cyba"; transcript_type "protein_coding"; transcript_status "KNOWN"; transcript_name "Cyba-201"; exon_number "6"; exon_id "ENSMUSE00000910774.2"; talon_gene "26434"; talon_transcript "69160"; talon_exon "354353"; ccdsid "CCDS85623.1"; exon_status "KNOWN"; level "2"; protein_id "ENSMUSP00000148320.1"; source "HAVANA"; tag "CCDS";
chr8	HAVANA	gene	122433601	122443422	.	-	.	gene_id "ENSMUSG00000006517.5"; gene_name "Mvd"; gene_status "KNOWN"; gene_type "protein_coding"; talon_gene "26435"; havana_gene "OTTMUSG00000061847.1"; level "2";
chr8	HAVANA	transcript	122433601	122443396	.	-	.	gene_id "ENSMUSG00000006517.5"; transcript_id "ENSMUST00000211883.1"; gene_name "Mvd"; gene_status "KNOWN"; gene_type "protein_coding"; transcript_type "nonsense_mediated_decay"; transcript_status "KNOWN"; transcript_name "Mvd-202"; talon_gene "26435"; talon_transcript "69162"; havana_transcript "OTTMUST00000150911.1"; level "2"; protein_id "ENSMUSP00000148539.1"; source "HAVANA"; transcript_support_level "1";
chr8	HAVANA	exon	122443294	122443396	.	-	.	gene_id "ENSMUSG00000006517.5"; transcript_id "ENSMUST00000211883.1"; gene_type "protein_coding"; gene_status "KNOWN"; gene_name "Mvd"; transcript_type "nonsense_mediated_decay"; transcript_status "KNOWN"; transcript_name "Mvd-202"; exon_number "1"; exon_id "ENSMUSE00001391753.1"; talon_gene "26435"; talon_transcript "69162"; talon_exon "354363"; exon_status "KNOWN"; level "2"; protein_id "ENSMUSP00000148539.1"; source "HAVANA";
chr8	HAVANA	exon	122440182	122440252	.	-	.	gene_id "ENSMUSG00000006517.5"; transcript_id "ENSMUST00000211883.1"; gene_type "protein_coding"; gene_status "KNOWN"; gene_name "Mvd"; transcript_type "nonsense_mediated_decay"; transcript_status "KNOWN"; transcript_name "Mvd-202"; exon_number "2"; exon_id "ENSMUSE00000215074.1"; talon_gene "26435"; talon_transcript "69162"; talon_exon "354365"; ccdsid "CCDS22738.1"; exon_status "KNOWN"; level "2"; protein_id "ENSMUSP00000148539.1"; source "HAVANA"; tag "CCDS";
chr8	HAVANA	exon	122439956	122440058	.	-	.	gene_id "ENSMUSG00000006517.5"; transcript_id "ENSMUST00000211883.1"; gene_type "protein_coding"; gene_status "KNOWN"; gene_name "Mvd"; transcript_type "nonsense_mediated_decay"; transcript_status "KNOWN"; transcript_name "Mvd-202"; exon_number "3"; exon_id "ENSMUSE00001392235.1"; talon_gene "26435"; talon_transcript "69162"; talon_exon "354367"; exon_status "KNOWN"; level "2"; protein_id "ENSMUSP00000148539.1"; source "HAVANA";
chr8	HAVANA	exon	122439638	122439752	.	-	.	gene_id "ENSMUSG00000006517.5"; transcript_id "ENSMUST00000211883.1"; gene_type "protein_coding"; gene_status "KNOWN"; gene_name "Mvd"; transcript_type "nonsense_mediated_decay"; transcript_status "KNOWN"; transcript_name "Mvd-202"; exon_number "4"; exon_id "ENSMUSE00001390807.1"; talon_gene "26435"; talon_transcript "69162"; talon_exon "354369"; ccdsid "CCDS22738.1"; exon_status "KNOWN"; level "2"; protein_id "ENSMUSP00000148539.1"; source "HAVANA"; tag "CCDS";
chr8	HAVANA	exon	122439377	122439523	.	-	.	gene_id "ENSMUSG00000006517.5"; transcript_id "ENSMUST00000211883.1"; gene_type "protein_coding"; gene_status "KNOWN"; gene_name "Mvd"; transcript_type "nonsense_mediated_decay"; transcript_status "KNOWN"; transcript_name "Mvd-202"; exon_number "5"; exon_id "ENSMUSE00001393486.1"; talon_gene "26435"; talon_transcript "69162"; talon_exon "354371"; ccdsid "CCDS22738.1"; exon_status "KNOWN"; level "2"; protein_id "ENSMUSP00000148539.1"; source "HAVANA"; tag "CCDS";
chr8	HAVANA	exon	122437827	122438026	.	-	.	gene_id "ENSMUSG00000006517.5"; transcript_id "ENSMUST00000211883.1"; gene_type "protein_coding"; gene_status "KNOWN"; gene_name "Mvd"; transcript_type "nonsense_mediated_decay"; transcript_status "KNOWN"; transcript_name "Mvd-202"; exon_number "6"; exon_id "ENSMUSE00001393643.1"; talon_gene "26435"; talon_transcript "69162"; talon_exon "354373"; ccdsid "CCDS22738.1"; exon_status "KNOWN"; level "2"; protein_id "ENSMUSP00000148539.1"; source "HAVANA"; tag "CCDS";
chr8	HAVANA	exon	122437415	122437489	.	-	.	gene_id "ENSMUSG00000006517.5"; transcript_id "ENSMUST00000211883.1"; gene_type "protein_coding"; gene_status "KNOWN"; gene_name "Mvd"; transcript_type "nonsense_mediated_decay"; transcript_status "KNOWN"; transcript_name "Mvd-202"; exon_number "7"; exon_id "ENSMUSE00001392921.1"; talon_gene "26435"; talon_transcript "69162"; talon_exon "354375"; ccdsid "CCDS22738.1"; exon_status "KNOWN"; level "2"; protein_id "ENSMUSP00000148539.1"; source "HAVANA"; tag "CCDS";
chr8	HAVANA	exon	122437010	122437228	.	-	.	gene_id "ENSMUSG00000006517.5"; transcript_id "ENSMUST00000211883.1"; gene_type "protein_coding"; gene_status "KNOWN"; gene_name "Mvd"; transcript_type "nonsense_mediated_decay"; transcript_status "KNOWN"; transcript_name "Mvd-202"; exon_number "8"; exon_id "ENSMUSE00001390723.1"; talon_gene "26435"; talon_transcript "69162"; talon_exon "354377"; ccdsid "CCDS22738.1"; exon_status "KNOWN"; level "2"; protein_id "ENSMUSP00000148539.1"; source "HAVANA"; tag "CCDS";
chr8	HAVANA	exon	122436474	122436589	.	-	.	gene_id "ENSMUSG00000006517.5"; transcript_id "ENSMUST00000211883.1"; gene_type "protein_coding"; gene_status "KNOWN"; gene_name "Mvd"; transcript_type "nonsense_mediated_decay"; transcript_status "KNOWN"; transcript_name "Mvd-202"; exon_number "9"; exon_id "ENSMUSE00001392425.1"; talon_gene "26435"; talon_transcript "69162"; talon_exon "354379"; ccdsid "CCDS22738.1"; exon_status "KNOWN"; level "2"; protein_id "ENSMUSP00000148539.1"; source "HAVANA"; tag "CCDS";
chr8	HAVANA	exon	122434804	122434912	.	-	.	gene_id "ENSMUSG00000006517.5"; transcript_id "ENSMUST00000211883.1"; gene_type "protein_coding"; gene_status "KNOWN"; gene_name "Mvd"; transcript_type "nonsense_mediated_decay"; transcript_status "KNOWN"; transcript_name "Mvd-202"; exon_number "10"; exon_id "ENSMUSE00001390031.1"; talon_gene "26435"; talon_transcript "69162"; talon_exon "354381"; ccdsid "CCDS22738.1"; exon_status "KNOWN"; level "2"; protein_id "ENSMUSP00000148539.1"; source "HAVANA"; tag "CCDS";
chr8	HAVANA	exon	122433601	122434175	.	-	.	gene_id "ENSMUSG00000006517.5"; transcript_id "ENSMUST00000211883.1"; gene_type "protein_coding"; gene_status "KNOWN"; gene_name "Mvd"; transcript_type "nonsense_mediated_decay"; transcript_status "KNOWN"; transcript_name "Mvd-202"; exon_number "11"; exon_id "ENSMUSE00001391994.1"; talon_gene "26435"; talon_transcript "69162"; talon_exon "354383"; ccdsid "CCDS22738.1"; exon_status "KNOWN"; level "2"; protein_id "ENSMUSP00000148539.1"; source "HAVANA"; tag "CCDS";
chr8	HAVANA	transcript	122433601	122443422	.	-	.	gene_id "ENSMUSG00000006517.5"; transcript_id "ENSMUST00000006692.5"; gene_name "Mvd"; gene_status "KNOWN"; gene_type "protein_coding"; transcript_type "protein_coding"; transcript_status "KNOWN"; transcript_name "Mvd-201"; talon_gene "26435"; talon_transcript "69163"; ccdsid "CCDS22738.1"; havana_transcript "OTTMUST00000150912.1"; level "2"; protein_id "ENSMUSP00000006692.4"; source "HAVANA"; tag "CCDS"; transcript_support_level "1";
chr8	HAVANA	exon	122443294	122443422	.	-	.	gene_id "ENSMUSG00000006517.5"; transcript_id "ENSMUST00000006692.5"; gene_type "protein_coding"; gene_status "KNOWN"; gene_name "Mvd"; transcript_type "protein_coding"; transcript_status "KNOWN"; transcript_name "Mvd-201"; exon_number "1"; exon_id "ENSMUSE00000215073.5"; talon_gene "26435"; talon_transcript "69163"; talon_exon "354384"; ccdsid "CCDS22738.1"; exon_status "KNOWN"; level "2"; protein_id "ENSMUSP00000006692.4"; source "HAVANA"; tag "CCDS";
chr8	HAVANA	exon	122440182	122440252	.	-	.	gene_id "ENSMUSG00000006517.5"; transcript_id "ENSMUST00000006692.5"; gene_type "protein_coding"; gene_status "KNOWN"; gene_name "Mvd"; transcript_type "protein_coding"; transcript_status "KNOWN"; transcript_name "Mvd-201"; exon_number "2"; exon_id "ENSMUSE00000215074.1"; talon_gene "26435"; talon_transcript "69163"; talon_exon "354365"; ccdsid "CCDS22738.1"; exon_status "KNOWN"; level "2"; protein_id "ENSMUSP00000148539.1"; source "HAVANA"; tag "CCDS";
chr8	HAVANA	exon	122439638	122439752	.	-	.	gene_id "ENSMUSG00000006517.5"; transcript_id "ENSMUST00000006692.5"; gene_type "protein_coding"; gene_status "KNOWN"; gene_name "Mvd"; transcript_type "protein_coding"; transcript_status "KNOWN"; transcript_name "Mvd-201"; exon_number "3"; exon_id "ENSMUSE00001390807.1"; talon_gene "26435"; talon_transcript "69163"; talon_exon "354369"; ccdsid "CCDS22738.1"; exon_status "KNOWN"; level "2"; protein_id "ENSMUSP00000148539.1"; source "HAVANA"; tag "CCDS";
chr8	HAVANA	exon	122439377	122439523	.	-	.	gene_id "ENSMUSG00000006517.5"; transcript_id "ENSMUST00000006692.5"; gene_type "protein_coding"; gene_status "KNOWN"; gene_name "Mvd"; transcript_type "protein_coding"; transcript_status "KNOWN"; transcript_name "Mvd-201"; exon_number "4"; exon_id "ENSMUSE00001393486.1"; talon_gene "26435"; talon_transcript "69163"; talon_exon "354371"; ccdsid "CCDS22738.1"; exon_status "KNOWN"; level "2"; protein_id "ENSMUSP00000148539.1"; source "HAVANA"; tag "CCDS";
chr8	HAVANA	exon	122437827	122438026	.	-	.	gene_id "ENSMUSG00000006517.5"; transcript_id "ENSMUST00000006692.5"; gene_type "protein_coding"; gene_status "KNOWN"; gene_name "Mvd"; transcript_type "protein_coding"; transcript_status "KNOWN"; transcript_name "Mvd-201"; exon_number "5"; exon_id "ENSMUSE00001393643.1"; talon_gene "26435"; talon_transcript "69163"; talon_exon "354373"; ccdsid "CCDS22738.1"; exon_status "KNOWN"; level "2"; protein_id "ENSMUSP00000148539.1"; source "HAVANA"; tag "CCDS";
chr8	HAVANA	exon	122437415	122437489	.	-	.	gene_id "ENSMUSG00000006517.5"; transcript_id "ENSMUST00000006692.5"; gene_type "protein_coding"; gene_status "KNOWN"; gene_name "Mvd"; transcript_type "protein_coding"; transcript_status "KNOWN"; transcript_name "Mvd-201"; exon_number "6"; exon_id "ENSMUSE00001392921.1"; talon_gene "26435"; talon_transcript "69163"; talon_exon "354375"; ccdsid "CCDS22738.1"; exon_status "KNOWN"; level "2"; protein_id "ENSMUSP00000148539.1"; source "HAVANA"; tag "CCDS";
chr8	HAVANA	exon	122437010	122437228	.	-	.	gene_id "ENSMUSG00000006517.5"; transcript_id "ENSMUST00000006692.5"; gene_type "protein_coding"; gene_status "KNOWN"; gene_name "Mvd"; transcript_type "protein_coding"; transcript_status "KNOWN"; transcript_name "Mvd-201"; exon_number "7"; exon_id "ENSMUSE00001390723.1"; talon_gene "26435"; talon_transcript "69163"; talon_exon "354377"; ccdsid "CCDS22738.1"; exon_status "KNOWN"; level "2"; protein_id "ENSMUSP00000148539.1"; source "HAVANA"; tag "CCDS";
chr8	HAVANA	exon	122436474	122436589	.	-	.	gene_id "ENSMUSG00000006517.5"; transcript_id "ENSMUST00000006692.5"; gene_type "protein_coding"; gene_status "KNOWN"; gene_name "Mvd"; transcript_type "protein_coding"; transcript_status "KNOWN"; transcript_name "Mvd-201"; exon_number "8"; exon_id "ENSMUSE00001392425.1"; talon_gene "26435"; talon_transcript "69163"; talon_exon "354379"; ccdsid "CCDS22738.1"; exon_status "KNOWN"; level "2"; protein_id "ENSMUSP00000148539.1"; source "HAVANA"; tag "CCDS";
chr8	HAVANA	exon	122434804	122434912	.	-	.	gene_id "ENSMUSG00000006517.5"; transcript_id "ENSMUST00000006692.5"; gene_type "protein_coding"; gene_status "KNOWN"; gene_name "Mvd"; transcript_type "protein_coding"; transcript_status "KNOWN"; transcript_name "Mvd-201"; exon_number "9"; exon_id "ENSMUSE00001390031.1"; talon_gene "26435"; talon_transcript "69163"; talon_exon "354381"; ccdsid "CCDS22738.1"; exon_status "KNOWN"; level "2"; protein_id "ENSMUSP00000148539.1"; source "HAVANA"; tag "CCDS";
chr8	HAVANA	exon	122433601	122434175	.	-	.	gene_id "ENSMUSG00000006517.5"; transcript_id "ENSMUST00000006692.5"; gene_type "protein_coding"; gene_status "KNOWN"; gene_name "Mvd"; transcript_type "protein_coding"; transcript_status "KNOWN"; transcript_name "Mvd-201"; exon_number "10"; exon_id "ENSMUSE00001391994.1"; talon_gene "26435"; talon_transcript "69163"; talon_exon "354383"; ccdsid "CCDS22738.1"; exon_status "KNOWN"; level "2"; protein_id "ENSMUSP00000148539.1"; source "HAVANA"; tag "CCDS";
chr8	HAVANA	gene	122454208	122460733	.	-	.	gene_id "ENSMUSG00000006587.6"; gene_name "Snai3"; gene_status "KNOWN"; gene_type "protein_coding"; talon_gene "26437"; havana_gene "OTTMUSG00000061849.1"; level "2";
chr8	HAVANA	transcript	122454208	122460733	.	-	.	gene_id "ENSMUSG00000006587.6"; transcript_id "ENSMUST00000006762.6"; gene_name "Snai3"; gene_status "KNOWN"; gene_type "protein_coding"; transcript_type "protein_coding"; transcript_status "KNOWN"; transcript_name "Snai3-201"; talon_gene "26437"; talon_transcript "69166"; ccdsid "CCDS22739.1"; havana_transcript "OTTMUST00000150915.1"; level "2"; protein_id "ENSMUSP00000006762.5"; source "HAVANA"; tag "CCDS"; transcript_support_level "1";
chr8	HAVANA	exon	122460539	122460733	.	-	.	gene_id "ENSMUSG00000006587.6"; transcript_id "ENSMUST00000006762.6"; gene_type "protein_coding"; gene_status "KNOWN"; gene_name "Snai3"; transcript_type "protein_coding"; transcript_status "KNOWN"; transcript_name "Snai3-201"; exon_number "1"; exon_id "ENSMUSE00000336356.7"; talon_gene "26437"; talon_transcript "69166"; talon_exon "354393"; ccdsid "CCDS22739.1"; exon_status "KNOWN"; level "2"; protein_id "ENSMUSP00000006762.5"; source "HAVANA"; tag "CCDS";
chr8	HAVANA	exon	122456123	122456728	.	-	.	gene_id "ENSMUSG00000006587.6"; transcript_id "ENSMUST00000006762.6"; gene_type "protein_coding"; gene_status "KNOWN"; gene_name "Snai3"; transcript_type "protein_coding"; transcript_status "KNOWN"; transcript_name "Snai3-201"; exon_number "2"; exon_id "ENSMUSE00000215077.1"; talon_gene "26437"; talon_transcript "69166"; talon_exon "354395"; ccdsid "CCDS22739.1"; exon_status "KNOWN"; level "2"; protein_id "ENSMUSP00000006762.5"; source "HAVANA"; tag "CCDS";
chr8	HAVANA	exon	122454208	122455034	.	-	.	gene_id "ENSMUSG00000006587.6"; transcript_id "ENSMUST00000006762.6"; gene_type "protein_coding"; gene_status "KNOWN"; gene_name "Snai3"; transcript_type "protein_coding"; transcript_status "KNOWN"; transcript_name "Snai3-201"; exon_number "3"; exon_id "ENSMUSE00000215075.7"; talon_gene "26437"; talon_transcript "69166"; talon_exon "354397"; ccdsid "CCDS22739.1"; exon_status "KNOWN"; level "2"; protein_id "ENSMUSP00000006762.5"; source "HAVANA"; tag "CCDS";
chr8	HAVANA	gene	122466147	122476064	.	-	.	gene_id "ENSMUSG00000014470.4"; gene_name "Rnf166"; gene_status "KNOWN"; gene_type "protein_coding"; talon_gene "26438"; havana_gene "OTTMUSG00000030756.2"; level "2"; tag "ncRNA_host";
chr8	HAVANA	transcript	122466147	122476064	.	-	.	gene_id "ENSMUSG00000014470.4"; transcript_id "ENSMUST00000014614.3"; gene_name "Rnf166"; gene_status "KNOWN"; gene_type "protein_coding"; transcript_type "protein_coding"; transcript_status "KNOWN"; transcript_name "Rnf166-201"; talon_gene "26438"; talon_transcript "69167"; ccdsid "CCDS22740.1"; havana_transcript "OTTMUST00000076138.1"; level "2"; protein_id "ENSMUSP00000014614.3"; source "HAVANA"; tag "CCDS"; transcript_support_level "1";
chr8	HAVANA	exon	122475863	122476064	.	-	.	gene_id "ENSMUSG00000014470.4"; transcript_id "ENSMUST00000014614.3"; gene_type "protein_coding"; gene_status "KNOWN"; gene_name "Rnf166"; transcript_type "protein_coding"; transcript_status "KNOWN"; transcript_name "Rnf166-201"; exon_number "1"; exon_id "ENSMUSE00000605754.2"; talon_gene "26438"; talon_transcript "69167"; talon_exon "354398"; ccdsid "CCDS22740.1"; exon_status "KNOWN"; level "2"; protein_id "ENSMUSP00000014614.3"; source "HAVANA"; tag "CCDS";
chr8	HAVANA	exon	122470200	122470356	.	-	.	gene_id "ENSMUSG00000014470.4"; transcript_id "ENSMUST00000014614.3"; gene_type "protein_coding"; gene_status "KNOWN"; gene_name "Rnf166"; transcript_type "protein_coding"; transcript_status "KNOWN"; transcript_name "Rnf166-201"; exon_number "2"; exon_id "ENSMUSE00001307658.1"; talon_gene "26438"; talon_transcript "69167"; talon_exon "354400"; ccdsid "CCDS22740.1"; exon_status "KNOWN"; level "2"; protein_id "ENSMUSP00000014614.3"; source "HAVANA"; tag "CCDS";
chr8	HAVANA	exon	122468614	122468726	.	-	.	gene_id "ENSMUSG00000014470.4"; transcript_id "ENSMUST00000014614.3"; gene_type "protein_coding"; gene_status "KNOWN"; gene_name "Rnf166"; transcript_type "protein_coding"; transcript_status "KNOWN"; transcript_name "Rnf166-201"; exon_number "3"; exon_id "ENSMUSE00001205147.1"; talon_gene "26438"; talon_transcript "69167"; talon_exon "354402"; ccdsid "CCDS22740.1"; exon_status "KNOWN"; level "2"; protein_id "ENSMUSP00000014614.3"; source "HAVANA"; tag "CCDS";
chr8	HAVANA	exon	122468240	122468354	.	-	.	gene_id "ENSMUSG00000014470.4"; transcript_id "ENSMUST00000014614.3"; gene_type "protein_coding"; gene_status "KNOWN"; gene_name "Rnf166"; transcript_type "protein_coding"; transcript_status "KNOWN"; transcript_name "Rnf166-201"; exon_number "4"; exon_id "ENSMUSE00001283474.1"; talon_gene "26438"; talon_transcript "69167"; talon_exon "354404"; ccdsid "CCDS22740.1"; exon_status "KNOWN"; level "2"; protein_id "ENSMUSP00000014614.3"; source "HAVANA"; tag "CCDS";
chr8	HAVANA	exon	122467962	122468069	.	-	.	gene_id "ENSMUSG00000014470.4"; transcript_id "ENSMUST00000014614.3"; gene_type "protein_coding"; gene_status "KNOWN"; gene_name "Rnf166"; transcript_type "protein_coding"; transcript_status "KNOWN"; transcript_name "Rnf166-201"; exon_number "5"; exon_id "ENSMUSE00000215078.1"; talon_gene "26438"; talon_transcript "69167"; talon_exon "354406"; ccdsid "CCDS22740.1"; exon_status "KNOWN"; level "2"; protein_id "ENSMUSP00000014614.3"; source "HAVANA"; tag "CCDS";
chr8	HAVANA	exon	122466147	122467234	.	-	.	gene_id "ENSMUSG00000014470.4"; transcript_id "ENSMUST00000014614.3"; gene_type "protein_coding"; gene_status "KNOWN"; gene_name "Rnf166"; transcript_type "protein_coding"; transcript_status "KNOWN"; transcript_name "Rnf166-201"; exon_number "6"; exon_id "ENSMUSE00000333157.2"; talon_gene "26438"; talon_transcript "69167"; talon_exon "354408"; ccdsid "CCDS22740.1"; exon_status "KNOWN"; level "2"; protein_id "ENSMUSP00000014614.3"; source "HAVANA"; tag "CCDS";
chr8	HAVANA	gene	122476143	122484138	.	+	.	gene_id "ENSMUSG00000049482.16"; gene_name "Ctu2"; gene_status "KNOWN"; gene_type "protein_coding"; talon_gene "26440"; havana_gene "OTTMUSG00000022400.5"; level "2"; tag "overlapping_locus";
chr8	HAVANA	transcript	122476143	122483092	.	+	.	gene_id "ENSMUSG00000049482.16"; transcript_id "ENSMUST00000116412.7"; gene_name "Ctu2"; gene_status "KNOWN"; gene_type "protein_coding"; transcript_type "protein_coding"; transcript_status "KNOWN"; transcript_name "Ctu2-201"; talon_gene "26440"; talon_transcript "69171"; ccdsid "CCDS52694.1"; havana_transcript "OTTMUST00000053535.1"; level "2"; protein_id "ENSMUSP00000112113.1"; source "HAVANA"; tag "CCDS"; transcript_support_level "1";
chr8	HAVANA	exon	122476143	122476295	.	+	.	gene_id "ENSMUSG00000049482.16"; transcript_id "ENSMUST00000116412.7"; gene_type "protein_coding"; gene_status "KNOWN"; gene_name "Ctu2"; transcript_type "protein_coding"; transcript_status "KNOWN"; transcript_name "Ctu2-201"; exon_number "1"; exon_id "ENSMUSE00000706232.1"; talon_gene "26440"; talon_transcript "69171"; talon_exon "354415"; ccdsid "CCDS52694.1"; exon_status "KNOWN"; level "2"; protein_id "ENSMUSP00000112113.1"; source "HAVANA"; tag "CCDS";
chr8	HAVANA	exon	122476515	122476589	.	+	.	gene_id "ENSMUSG00000049482.16"; transcript_id "ENSMUST00000116412.7"; gene_type "protein_coding"; gene_status "KNOWN"; gene_name "Ctu2"; transcript_type "protein_coding"; transcript_status "KNOWN"; transcript_name "Ctu2-201"; exon_number "2"; exon_id "ENSMUSE00000416986.1"; talon_gene "26440"; talon_transcript "69171"; talon_exon "354417"; ccdsid "CCDS52694.1"; exon_status "KNOWN"; level "2"; protein_id "ENSMUSP00000112113.1"; source "HAVANA"; tag "CCDS";
chr8	HAVANA	exon	122476906	122476984	.	+	.	gene_id "ENSMUSG00000049482.16"; transcript_id "ENSMUST00000116412.7"; gene_type "protein_coding"; gene_status "KNOWN"; gene_name "Ctu2"; transcript_type "protein_coding"; transcript_status "KNOWN"; transcript_name "Ctu2-201"; exon_number "3"; exon_id "ENSMUSE00001300332.1"; talon_gene "26440"; talon_transcript "69171"; talon_exon "354419"; ccdsid "CCDS52694.1"; exon_status "KNOWN"; level "2"; protein_id "ENSMUSP00000112113.1"; source "HAVANA"; tag "CCDS";
chr8	HAVANA	exon	122477177	122477236	.	+	.	gene_id "ENSMUSG00000049482.16"; transcript_id "ENSMUST00000116412.7"; gene_type "protein_coding"; gene_status "KNOWN"; gene_name "Ctu2"; transcript_type "protein_coding"; transcript_status "KNOWN"; transcript_name "Ctu2-201"; exon_number "4"; exon_id "ENSMUSE00001267659.1"; talon_gene "26440"; talon_transcript "69171"; talon_exon "354421"; ccdsid "CCDS52694.1"; exon_status "KNOWN"; level "2"; protein_id "ENSMUSP00000112113.1"; source "HAVANA"; tag "CCDS";
chr8	HAVANA	exon	122478185	122478245	.	+	.	gene_id "ENSMUSG00000049482.16"; transcript_id "ENSMUST00000116412.7"; gene_type "protein_coding"; gene_status "KNOWN"; gene_name "Ctu2"; transcript_type "protein_coding"; transcript_status "KNOWN"; transcript_name "Ctu2-201"; exon_number "5"; exon_id "ENSMUSE00001229805.1"; talon_gene "26440"; talon_transcript "69171"; talon_exon "354423"; ccdsid "CCDS52694.1"; exon_status "KNOWN"; level "2"; protein_id "ENSMUSP00000112113.1"; source "HAVANA"; tag "CCDS";
chr8	HAVANA	exon	122478677	122478786	.	+	.	gene_id "ENSMUSG00000049482.16"; transcript_id "ENSMUST00000116412.7"; gene_type "protein_coding"; gene_status "KNOWN"; gene_name "Ctu2"; transcript_type "protein_coding"; transcript_status "KNOWN"; transcript_name "Ctu2-201"; exon_number "6"; exon_id "ENSMUSE00001293923.1"; talon_gene "26440"; talon_transcript "69171"; talon_exon "354425"; ccdsid "CCDS52694.1"; exon_status "KNOWN"; level "2"; protein_id "ENSMUSP00000112113.1"; source "HAVANA"; tag "CCDS";
chr8	HAVANA	exon	122478893	122479194	.	+	.	gene_id "ENSMUSG00000049482.16"; transcript_id "ENSMUST00000116412.7"; gene_type "protein_coding"; gene_status "KNOWN"; gene_name "Ctu2"; transcript_type "protein_coding"; transcript_status "KNOWN"; transcript_name "Ctu2-201"; exon_number "7"; exon_id "ENSMUSE00000343715.2"; talon_gene "26440"; talon_transcript "69171"; talon_exon "354427"; ccdsid "CCDS52694.1"; exon_status "KNOWN"; level "2"; protein_id "ENSMUSP00000112113.1"; source "HAVANA"; tag "CCDS";
chr8	HAVANA	exon	122479277	122479412	.	+	.	gene_id "ENSMUSG00000049482.16"; transcript_id "ENSMUST00000116412.7"; gene_type "protein_coding"; gene_status "KNOWN"; gene_name "Ctu2"; transcript_type "protein_coding"; transcript_status "KNOWN"; transcript_name "Ctu2-201"; exon_number "8"; exon_id "ENSMUSE00000382634.1"; talon_gene "26440"; talon_transcript "69171"; talon_exon "354429"; ccdsid "CCDS52694.1"; exon_status "KNOWN"; level "2"; protein_id "ENSMUSP00000112113.1"; source "HAVANA"; tag "CCDS";
chr8	HAVANA	exon	122479590	122479721	.	+	.	gene_id "ENSMUSG00000049482.16"; transcript_id "ENSMUST00000116412.7"; gene_type "protein_coding"; gene_status "KNOWN"; gene_name "Ctu2"; transcript_type "protein_coding"; transcript_status "KNOWN"; transcript_name "Ctu2-201"; exon_number "9"; exon_id "ENSMUSE00001258306.1"; talon_gene "26440"; talon_transcript "69171"; talon_exon "354431"; ccdsid "CCDS52694.1"; exon_status "KNOWN"; level "2"; protein_id "ENSMUSP00000112113.1"; source "HAVANA"; tag "CCDS";
chr8	HAVANA	exon	122480143	122480234	.	+	.	gene_id "ENSMUSG00000049482.16"; transcript_id "ENSMUST00000116412.7"; gene_type "protein_coding"; gene_status "KNOWN"; gene_name "Ctu2"; transcript_type "protein_coding"; transcript_status "KNOWN"; transcript_name "Ctu2-201"; exon_number "10"; exon_id "ENSMUSE00001206874.1"; talon_gene "26440"; talon_transcript "69171"; talon_exon "354433"; ccdsid "CCDS52694.1"; exon_status "KNOWN"; level "2"; protein_id "ENSMUSP00000112113.1"; source "HAVANA"; tag "CCDS";
chr8	HAVANA	exon	122480902	122481005	.	+	.	gene_id "ENSMUSG00000049482.16"; transcript_id "ENSMUST00000116412.7"; gene_type "protein_coding"; gene_status "KNOWN"; gene_name "Ctu2"; transcript_type "protein_coding"; transcript_status "KNOWN"; transcript_name "Ctu2-201"; exon_number "11"; exon_id "ENSMUSE00000398637.1"; talon_gene "26440"; talon_transcript "69171"; talon_exon "354435"; ccdsid "CCDS52694.1"; exon_status "KNOWN"; level "2"; protein_id "ENSMUSP00000112113.1"; source "HAVANA"; tag "CCDS";
chr8	HAVANA	exon	122481086	122481224	.	+	.	gene_id "ENSMUSG00000049482.16"; transcript_id "ENSMUST00000116412.7"; gene_type "protein_coding"; gene_status "KNOWN"; gene_name "Ctu2"; transcript_type "protein_coding"; transcript_status "KNOWN"; transcript_name "Ctu2-201"; exon_number "12"; exon_id "ENSMUSE00001284887.1"; talon_gene "26440"; talon_transcript "69171"; talon_exon "354437"; ccdsid "CCDS52694.1"; exon_status "KNOWN"; level "2"; protein_id "ENSMUSP00000112113.1"; source "HAVANA"; tag "CCDS";
chr8	HAVANA	exon	122481331	122481397	.	+	.	gene_id "ENSMUSG00000049482.16"; transcript_id "ENSMUST00000116412.7"; gene_type "protein_coding"; gene_status "KNOWN"; gene_name "Ctu2"; transcript_type "protein_coding"; transcript_status "KNOWN"; transcript_name "Ctu2-201"; exon_number "13"; exon_id "ENSMUSE00001309579.1"; talon_gene "26440"; talon_transcript "69171"; talon_exon "354439"; ccdsid "CCDS52694.1"; exon_status "KNOWN"; level "2"; protein_id "ENSMUSP00000112113.1"; source "HAVANA"; tag "CCDS";
chr8	HAVANA	exon	122481471	122481529	.	+	.	gene_id "ENSMUSG00000049482.16"; transcript_id "ENSMUST00000116412.7"; gene_type "protein_coding"; gene_status "KNOWN"; gene_name "Ctu2"; transcript_type "protein_coding"; transcript_status "KNOWN"; transcript_name "Ctu2-201"; exon_number "14"; exon_id "ENSMUSE00001211325.1"; talon_gene "26440"; talon_transcript "69171"; talon_exon "354441"; ccdsid "CCDS52694.1"; exon_status "KNOWN"; level "2"; protein_id "ENSMUSP00000112113.1"; source "HAVANA"; tag "CCDS";
chr8	HAVANA	exon	122481596	122483092	.	+	.	gene_id "ENSMUSG00000049482.16"; transcript_id "ENSMUST00000116412.7"; gene_type "protein_coding"; gene_status "KNOWN"; gene_name "Ctu2"; transcript_type "protein_coding"; transcript_status "KNOWN"; transcript_name "Ctu2-201"; exon_number "15"; exon_id "ENSMUSE00000706231.1"; talon_gene "26440"; talon_transcript "69171"; talon_exon "354443"; ccdsid "CCDS52694.1"; exon_status "KNOWN"; level "2"; protein_id "ENSMUSP00000112113.1"; source "HAVANA"; tag "CCDS";
chr8	HAVANA	transcript	122476209	122484138	.	+	.	gene_id "ENSMUSG00000049482.16"; transcript_id "ENSMUST00000151855.7"; gene_name "Ctu2"; gene_status "KNOWN"; gene_type "protein_coding"; transcript_type "nonsense_mediated_decay"; transcript_status "KNOWN"; transcript_name "Ctu2-208"; talon_gene "26440"; talon_transcript "69172"; havana_transcript "OTTMUST00000053536.3"; level "2"; protein_id "ENSMUSP00000133622.1"; source "HAVANA"; transcript_support_level "1";
chr8	HAVANA	exon	122476209	122476295	.	+	.	gene_id "ENSMUSG00000049482.16"; transcript_id "ENSMUST00000151855.7"; gene_type "protein_coding"; gene_status "KNOWN"; gene_name "Ctu2"; transcript_type "nonsense_mediated_decay"; transcript_status "KNOWN"; transcript_name "Ctu2-208"; exon_number "1"; exon_id "ENSMUSE00000764466.1"; talon_gene "26440"; talon_transcript "69172"; talon_exon "354444"; exon_status "KNOWN"; level "2"; protein_id "ENSMUSP00000133622.1"; source "HAVANA";
chr8	HAVANA	exon	122476515	122476589	.	+	.	gene_id "ENSMUSG00000049482.16"; transcript_id "ENSMUST00000151855.7"; gene_type "protein_coding"; gene_status "KNOWN"; gene_name "Ctu2"; transcript_type "nonsense_mediated_decay"; transcript_status "KNOWN"; transcript_name "Ctu2-208"; exon_number "2"; exon_id "ENSMUSE00000416986.1"; talon_gene "26440"; talon_transcript "69172"; talon_exon "354417"; ccdsid "CCDS52694.1"; exon_status "KNOWN"; level "2"; protein_id "ENSMUSP00000112113.1"; source "HAVANA"; tag "CCDS";
chr8	HAVANA	exon	122476906	122476984	.	+	.	gene_id "ENSMUSG00000049482.16"; transcript_id "ENSMUST00000151855.7"; gene_type "protein_coding"; gene_status "KNOWN"; gene_name "Ctu2"; transcript_type "nonsense_mediated_decay"; transcript_status "KNOWN"; transcript_name "Ctu2-208"; exon_number "3"; exon_id "ENSMUSE00001300332.1"; talon_gene "26440"; talon_transcript "69172"; talon_exon "354419"; ccdsid "CCDS52694.1"; exon_status "KNOWN"; level "2"; protein_id "ENSMUSP00000112113.1"; source "HAVANA"; tag "CCDS";
chr8	HAVANA	exon	122477177	122477236	.	+	.	gene_id "ENSMUSG00000049482.16"; transcript_id "ENSMUST00000151855.7"; gene_type "protein_coding"; gene_status "KNOWN"; gene_name "Ctu2"; transcript_type "nonsense_mediated_decay"; transcript_status "KNOWN"; transcript_name "Ctu2-208"; exon_number "4"; exon_id "ENSMUSE00001267659.1"; talon_gene "26440"; talon_transcript "69172"; talon_exon "354421"; ccdsid "CCDS52694.1"; exon_status "KNOWN"; level "2"; protein_id "ENSMUSP00000112113.1"; source "HAVANA"; tag "CCDS";
chr8	HAVANA	exon	122478185	122478245	.	+	.	gene_id "ENSMUSG00000049482.16"; transcript_id "ENSMUST00000151855.7"; gene_type "protein_coding"; gene_status "KNOWN"; gene_name "Ctu2"; transcript_type "nonsense_mediated_decay"; transcript_status "KNOWN"; transcript_name "Ctu2-208"; exon_number "5"; exon_id "ENSMUSE00001229805.1"; talon_gene "26440"; talon_transcript "69172"; talon_exon "354423"; ccdsid "CCDS52694.1"; exon_status "KNOWN"; level "2"; protein_id "ENSMUSP00000112113.1"; source "HAVANA"; tag "CCDS";
chr8	HAVANA	exon	122478677	122478786	.	+	.	gene_id "ENSMUSG00000049482.16"; transcript_id "ENSMUST00000151855.7"; gene_type "protein_coding"; gene_status "KNOWN"; gene_name "Ctu2"; transcript_type "nonsense_mediated_decay"; transcript_status "KNOWN"; transcript_name "Ctu2-208"; exon_number "6"; exon_id "ENSMUSE00001293923.1"; talon_gene "26440"; talon_transcript "69172"; talon_exon "354425"; ccdsid "CCDS52694.1"; exon_status "KNOWN"; level "2"; protein_id "ENSMUSP00000112113.1"; source "HAVANA"; tag "CCDS";
chr8	HAVANA	exon	122478893	122479194	.	+	.	gene_id "ENSMUSG00000049482.16"; transcript_id "ENSMUST00000151855.7"; gene_type "protein_coding"; gene_status "KNOWN"; gene_name "Ctu2"; transcript_type "nonsense_mediated_decay"; transcript_status "KNOWN"; transcript_name "Ctu2-208"; exon_number "7"; exon_id "ENSMUSE00000343715.2"; talon_gene "26440"; talon_transcript "69172"; talon_exon "354427"; ccdsid "CCDS52694.1"; exon_status "KNOWN"; level "2"; protein_id "ENSMUSP00000112113.1"; source "HAVANA"; tag "CCDS";
chr8	HAVANA	exon	122479277	122479412	.	+	.	gene_id "ENSMUSG00000049482.16"; transcript_id "ENSMUST00000151855.7"; gene_type "protein_coding"; gene_status "KNOWN"; gene_name "Ctu2"; transcript_type "nonsense_mediated_decay"; transcript_status "KNOWN"; transcript_name "Ctu2-208"; exon_number "8"; exon_id "ENSMUSE00000382634.1"; talon_gene "26440"; talon_transcript "69172"; talon_exon "354429"; ccdsid "CCDS52694.1"; exon_status "KNOWN"; level "2"; protein_id "ENSMUSP00000112113.1"; source "HAVANA"; tag "CCDS";
chr8	HAVANA	exon	122479590	122479721	.	+	.	gene_id "ENSMUSG00000049482.16"; transcript_id "ENSMUST00000151855.7"; gene_type "protein_coding"; gene_status "KNOWN"; gene_name "Ctu2"; transcript_type "nonsense_mediated_decay"; transcript_status "KNOWN"; transcript_name "Ctu2-208"; exon_number "9"; exon_id "ENSMUSE00001258306.1"; talon_gene "26440"; talon_transcript "69172"; talon_exon "354431"; ccdsid "CCDS52694.1"; exon_status "KNOWN"; level "2"; protein_id "ENSMUSP00000112113.1"; source "HAVANA"; tag "CCDS";
chr8	HAVANA	exon	122480143	122480234	.	+	.	gene_id "ENSMUSG00000049482.16"; transcript_id "ENSMUST00000151855.7"; gene_type "protein_coding"; gene_status "KNOWN"; gene_name "Ctu2"; transcript_type "nonsense_mediated_decay"; transcript_status "KNOWN"; transcript_name "Ctu2-208"; exon_number "10"; exon_id "ENSMUSE00001206874.1"; talon_gene "26440"; talon_transcript "69172"; talon_exon "354433"; ccdsid "CCDS52694.1"; exon_status "KNOWN"; level "2"; protein_id "ENSMUSP00000112113.1"; source "HAVANA"; tag "CCDS";
chr8	HAVANA	exon	122480902	122481005	.	+	.	gene_id "ENSMUSG00000049482.16"; transcript_id "ENSMUST00000151855.7"; gene_type "protein_coding"; gene_status "KNOWN"; gene_name "Ctu2"; transcript_type "nonsense_mediated_decay"; transcript_status "KNOWN"; transcript_name "Ctu2-208"; exon_number "11"; exon_id "ENSMUSE00000398637.1"; talon_gene "26440"; talon_transcript "69172"; talon_exon "354435"; ccdsid "CCDS52694.1"; exon_status "KNOWN"; level "2"; protein_id "ENSMUSP00000112113.1"; source "HAVANA"; tag "CCDS";
chr8	HAVANA	exon	122481133	122481224	.	+	.	gene_id "ENSMUSG00000049482.16"; transcript_id "ENSMUST00000151855.7"; gene_type "protein_coding"; gene_status "KNOWN"; gene_name "Ctu2"; transcript_type "nonsense_mediated_decay"; transcript_status "KNOWN"; transcript_name "Ctu2-208"; exon_number "12"; exon_id "ENSMUSE00000737184.1"; talon_gene "26440"; talon_transcript "69172"; talon_exon "354446"; exon_status "KNOWN"; level "2"; protein_id "ENSMUSP00000133622.1"; source "HAVANA";
chr8	HAVANA	exon	122481331	122481397	.	+	.	gene_id "ENSMUSG00000049482.16"; transcript_id "ENSMUST00000151855.7"; gene_type "protein_coding"; gene_status "KNOWN"; gene_name "Ctu2"; transcript_type "nonsense_mediated_decay"; transcript_status "KNOWN"; transcript_name "Ctu2-208"; exon_number "13"; exon_id "ENSMUSE00001309579.1"; talon_gene "26440"; talon_transcript "69172"; talon_exon "354439"; ccdsid "CCDS52694.1"; exon_status "KNOWN"; level "2"; protein_id "ENSMUSP00000112113.1"; source "HAVANA"; tag "CCDS";
chr8	HAVANA	exon	122481471	122481529	.	+	.	gene_id "ENSMUSG00000049482.16"; transcript_id "ENSMUST00000151855.7"; gene_type "protein_coding"; gene_status "KNOWN"; gene_name "Ctu2"; transcript_type "nonsense_mediated_decay"; transcript_status "KNOWN"; transcript_name "Ctu2-208"; exon_number "14"; exon_id "ENSMUSE00001211325.1"; talon_gene "26440"; talon_transcript "69172"; talon_exon "354441"; ccdsid "CCDS52694.1"; exon_status "KNOWN"; level "2"; protein_id "ENSMUSP00000112113.1"; source "HAVANA"; tag "CCDS";
chr8	HAVANA	exon	122481596	122484138	.	+	.	gene_id "ENSMUSG00000049482.16"; transcript_id "ENSMUST00000151855.7"; gene_type "protein_coding"; gene_status "KNOWN"; gene_name "Ctu2"; transcript_type "nonsense_mediated_decay"; transcript_status "KNOWN"; transcript_name "Ctu2-208"; exon_number "15"; exon_id "ENSMUSE00000804772.1"; talon_gene "26440"; talon_transcript "69172"; talon_exon "354447"; exon_status "KNOWN"; level "2"; protein_id "ENSMUSP00000133622.1"; source "HAVANA";
chr8	HAVANA	gene	122568015	122573128	.	+	.	gene_id "ENSMUSG00000006585.3"; gene_name "Cdt1"; gene_status "KNOWN"; gene_type "protein_coding"; talon_gene "26443"; havana_gene "OTTMUSG00000061851.1"; level "2";
chr8	HAVANA	transcript	122568015	122573128	.	+	.	gene_id "ENSMUSG00000006585.3"; transcript_id "ENSMUST00000006760.2"; gene_name "Cdt1"; gene_status "KNOWN"; gene_type "protein_coding"; transcript_type "protein_coding"; transcript_status "KNOWN"; transcript_name "Cdt1-201"; talon_gene "26443"; talon_transcript "69191"; ccdsid "CCDS22741.1"; havana_transcript "OTTMUST00000150921.1"; level "2"; protein_id "ENSMUSP00000006760.2"; source "HAVANA"; tag "CCDS"; transcript_support_level "1";
chr8	HAVANA	exon	122568015	122568271	.	+	.	gene_id "ENSMUSG00000006585.3"; transcript_id "ENSMUST00000006760.2"; gene_type "protein_coding"; gene_status "KNOWN"; gene_name "Cdt1"; transcript_type "protein_coding"; transcript_status "KNOWN"; transcript_name "Cdt1-201"; exon_number "1"; exon_id "ENSMUSE00000333951.3"; talon_gene "26443"; talon_transcript "69191"; talon_exon "354593"; ccdsid "CCDS22741.1"; exon_status "KNOWN"; level "2"; protein_id "ENSMUSP00000006760.2"; source "HAVANA"; tag "CCDS";
chr8	HAVANA	exon	122569087	122569245	.	+	.	gene_id "ENSMUSG00000006585.3"; transcript_id "ENSMUST00000006760.2"; gene_type "protein_coding"; gene_status "KNOWN"; gene_name "Cdt1"; transcript_type "protein_coding"; transcript_status "KNOWN"; transcript_name "Cdt1-201"; exon_number "2"; exon_id "ENSMUSE00000215098.1"; talon_gene "26443"; talon_transcript "69191"; talon_exon "354595"; ccdsid "CCDS22741.1"; exon_status "KNOWN"; level "2"; protein_id "ENSMUSP00000006760.2"; source "HAVANA"; tag "CCDS";
chr8	HAVANA	exon	122569324	122569475	.	+	.	gene_id "ENSMUSG00000006585.3"; transcript_id "ENSMUST00000006760.2"; gene_type "protein_coding"; gene_status "KNOWN"; gene_name "Cdt1"; transcript_type "protein_coding"; transcript_status "KNOWN"; transcript_name "Cdt1-201"; exon_number "3"; exon_id "ENSMUSE00000215097.1"; talon_gene "26443"; talon_transcript "69191"; talon_exon "354597"; ccdsid "CCDS22741.1"; exon_status "KNOWN"; level "2"; protein_id "ENSMUSP00000006760.2"; source "HAVANA"; tag "CCDS";
chr8	HAVANA	exon	122569904	122570101	.	+	.	gene_id "ENSMUSG00000006585.3"; transcript_id "ENSMUST00000006760.2"; gene_type "protein_coding"; gene_status "KNOWN"; gene_name "Cdt1"; transcript_type "protein_coding"; transcript_status "KNOWN"; transcript_name "Cdt1-201"; exon_number "4"; exon_id "ENSMUSE00000215092.1"; talon_gene "26443"; talon_transcript "69191"; talon_exon "354599"; ccdsid "CCDS22741.1"; exon_status "KNOWN"; level "2"; protein_id "ENSMUSP00000006760.2"; source "HAVANA"; tag "CCDS";
chr8	HAVANA	exon	122570194	122570339	.	+	.	gene_id "ENSMUSG00000006585.3"; transcript_id "ENSMUST00000006760.2"; gene_type "protein_coding"; gene_status "KNOWN"; gene_name "Cdt1"; transcript_type "protein_coding"; transcript_status "KNOWN"; transcript_name "Cdt1-201"; exon_number "5"; exon_id "ENSMUSE00000215096.1"; talon_gene "26443"; talon_transcript "69191"; talon_exon "354601"; ccdsid "CCDS22741.1"; exon_status "KNOWN"; level "2"; protein_id "ENSMUSP00000006760.2"; source "HAVANA"; tag "CCDS";
chr8	HAVANA	exon	122570441	122570538	.	+	.	gene_id "ENSMUSG00000006585.3"; transcript_id "ENSMUST00000006760.2"; gene_type "protein_coding"; gene_status "KNOWN"; gene_name "Cdt1"; transcript_type "protein_coding"; transcript_status "KNOWN"; transcript_name "Cdt1-201"; exon_number "6"; exon_id "ENSMUSE00000215100.1"; talon_gene "26443"; talon_transcript "69191"; talon_exon "354603"; ccdsid "CCDS22741.1"; exon_status "KNOWN"; level "2"; protein_id "ENSMUSP00000006760.2"; source "HAVANA"; tag "CCDS";
chr8	HAVANA	exon	122571241	122571429	.	+	.	gene_id "ENSMUSG00000006585.3"; transcript_id "ENSMUST00000006760.2"; gene_type "protein_coding"; gene_status "KNOWN"; gene_name "Cdt1"; transcript_type "protein_coding"; transcript_status "KNOWN"; transcript_name "Cdt1-201"; exon_number "7"; exon_id "ENSMUSE00000215094.1"; talon_gene "26443"; talon_transcript "69191"; talon_exon "354605"; ccdsid "CCDS22741.1"; exon_status "KNOWN"; level "2"; protein_id "ENSMUSP00000006760.2"; source "HAVANA"; tag "CCDS";
chr8	HAVANA	exon	122571696	122571848	.	+	.	gene_id "ENSMUSG00000006585.3"; transcript_id "ENSMUST00000006760.2"; gene_type "protein_coding"; gene_status "KNOWN"; gene_name "Cdt1"; transcript_type "protein_coding"; transcript_status "KNOWN"; transcript_name "Cdt1-201"; exon_number "8"; exon_id "ENSMUSE00000215091.1"; talon_gene "26443"; talon_transcript "69191"; talon_exon "354607"; ccdsid "CCDS22741.1"; exon_status "KNOWN"; level "2"; protein_id "ENSMUSP00000006760.2"; source "HAVANA"; tag "CCDS";
chr8	HAVANA	exon	122571937	122572138	.	+	.	gene_id "ENSMUSG00000006585.3"; transcript_id "ENSMUST00000006760.2"; gene_type "protein_coding"; gene_status "KNOWN"; gene_name "Cdt1"; transcript_type "protein_coding"; transcript_status "KNOWN"; transcript_name "Cdt1-201"; exon_number "9"; exon_id "ENSMUSE00000215093.1"; talon_gene "26443"; talon_transcript "69191"; talon_exon "354609"; ccdsid "CCDS22741.1"; exon_status "KNOWN"; level "2"; protein_id "ENSMUSP00000006760.2"; source "HAVANA"; tag "CCDS";
chr8	HAVANA	exon	122572494	122573128	.	+	.	gene_id "ENSMUSG00000006585.3"; transcript_id "ENSMUST00000006760.2"; gene_type "protein_coding"; gene_status "KNOWN"; gene_name "Cdt1"; transcript_type "protein_coding"; transcript_status "KNOWN"; transcript_name "Cdt1-201"; exon_number "10"; exon_id "ENSMUSE00000215095.3"; talon_gene "26443"; talon_transcript "69191"; talon_exon "354611"; ccdsid "CCDS22741.1"; exon_status "KNOWN"; level "2"; protein_id "ENSMUSP00000006760.2"; source "HAVANA"; tag "CCDS";
chr8	HAVANA	gene	122574635	122576671	.	-	.	gene_id "ENSMUSG00000006589.8"; gene_name "Aprt"; gene_status "KNOWN"; gene_type "protein_coding"; talon_gene "26444"; havana_gene "OTTMUSG00000061857.1"; level "2";
chr8	HAVANA	transcript	122574635	122575489	.	-	.	gene_id "ENSMUSG00000006589.8"; transcript_id "ENSMUST00000213062.1"; gene_name "Aprt"; gene_status "KNOWN"; gene_type "protein_coding"; transcript_type "protein_coding"; transcript_status "KNOWN"; transcript_name "Aprt-209"; talon_gene "26444"; talon_transcript "69196"; havana_transcript "OTTMUST00000150937.1"; level "2"; protein_id "ENSMUSP00000148607.1"; source "HAVANA"; tag "basic"; transcript_support_level "2";
chr8	HAVANA	exon	122575402	122575489	.	-	.	gene_id "ENSMUSG00000006589.8"; transcript_id "ENSMUST00000213062.1"; gene_type "protein_coding"; gene_status "KNOWN"; gene_name "Aprt"; transcript_type "protein_coding"; transcript_status "KNOWN"; transcript_name "Aprt-209"; exon_number "1"; exon_id "ENSMUSE00001390022.1"; talon_gene "26444"; talon_transcript "69196"; talon_exon "354621"; exon_status "KNOWN"; level "2"; protein_id "ENSMUSP00000148607.1"; source "HAVANA"; tag "basic";
chr8	HAVANA	exon	122575137	122575215	.	-	.	gene_id "ENSMUSG00000006589.8"; transcript_id "ENSMUST00000213062.1"; gene_type "protein_coding"; gene_status "KNOWN"; gene_name "Aprt"; transcript_type "protein_coding"; transcript_status "KNOWN"; transcript_name "Aprt-209"; exon_number "2"; exon_id "ENSMUSE00001390692.1"; talon_gene "26444"; talon_transcript "69196"; talon_exon "354623"; ccdsid "CCDS40503.1"; exon_status "KNOWN"; level "2"; protein_id "ENSMUSP00000148607.1"; source "HAVANA"; tag "basic";
chr8	HAVANA	exon	122574635	122575027	.	-	.	gene_id "ENSMUSG00000006589.8"; transcript_id "ENSMUST00000213062.1"; gene_type "protein_coding"; gene_status "KNOWN"; gene_name "Aprt"; transcript_type "protein_coding"; transcript_status "KNOWN"; transcript_name "Aprt-209"; exon_number "3"; exon_id "ENSMUSE00001390851.1"; talon_gene "26444"; talon_transcript "69196"; talon_exon "354625"; exon_status "KNOWN"; level "2"; protein_id "ENSMUSP00000148607.1"; source "HAVANA"; tag "basic";
chr8	HAVANA	transcript	122574637	122576890	.	-	.	gene_id "ENSMUSG00000006589.8"; transcript_id "ENSMUST00000006764.8"; gene_name "Aprt"; gene_status "KNOWN"; gene_type "protein_coding"; transcript_type "protein_coding"; transcript_status "KNOWN"; transcript_name "Aprt-201"; talon_gene "26444"; talon_transcript "69197"; ccdsid "CCDS40503.1"; havana_transcript "OTTMUST00000150938.1"; level "2"; protein_id "ENSMUSP00000006764.7"; source "HAVANA"; tag "CCDS"; transcript_support_level "1";
chr8	HAVANA	exon	122576753	122576890	.	-	.	gene_id "ENSMUSG00000006589.8"; transcript_id "ENSMUST00000006764.8"; gene_type "protein_coding"; gene_status "KNOWN"; gene_name "Aprt"; transcript_type "protein_coding"; transcript_status "KNOWN"; transcript_name "Aprt-201"; exon_number "1"; exon_id "ENSMUSE00001392488.1"; talon_gene "26444"; talon_transcript "69197"; talon_exon "354626"; ccdsid "CCDS40503.1"; exon_status "KNOWN"; level "2"; protein_id "ENSMUSP00000006764.7"; source "HAVANA"; tag "CCDS";
chr8	HAVANA	exon	122576515	122576621	.	-	.	gene_id "ENSMUSG00000006589.8"; transcript_id "ENSMUST00000006764.8"; gene_type "protein_coding"; gene_status "KNOWN"; gene_name "Aprt"; transcript_type "protein_coding"; transcript_status "KNOWN"; transcript_name "Aprt-201"; exon_number "2"; exon_id "ENSMUSE00000215104.2"; talon_gene "26444"; talon_transcript "69197"; talon_exon "354628"; ccdsid "CCDS40503.1"; exon_status "KNOWN"; level "2"; protein_id "ENSMUSP00000006764.7"; source "HAVANA"; tag "CCDS";
chr8	HAVANA	exon	122575402	122575535	.	-	.	gene_id "ENSMUSG00000006589.8"; transcript_id "ENSMUST00000006764.8"; gene_type "protein_coding"; gene_status "KNOWN"; gene_name "Aprt"; transcript_type "protein_coding"; transcript_status "KNOWN"; transcript_name "Aprt-201"; exon_number "3"; exon_id "ENSMUSE00000215103.3"; talon_gene "26444"; talon_transcript "69197"; talon_exon "354630"; ccdsid "CCDS40503.1"; exon_status "KNOWN"; level "2"; protein_id "ENSMUSP00000006764.7"; source "HAVANA"; tag "CCDS";
chr8	HAVANA	exon	122575137	122575215	.	-	.	gene_id "ENSMUSG00000006589.8"; transcript_id "ENSMUST00000006764.8"; gene_type "protein_coding"; gene_status "KNOWN"; gene_name "Aprt"; transcript_type "protein_coding"; transcript_status "KNOWN"; transcript_name "Aprt-201"; exon_number "4"; exon_id "ENSMUSE00001390692.1"; talon_gene "26444"; talon_transcript "69197"; talon_exon "354623"; ccdsid "CCDS40503.1"; exon_status "KNOWN"; level "2"; protein_id "ENSMUSP00000148607.1"; source "HAVANA"; tag "basic";
chr8	HAVANA	exon	122574637	122575027	.	-	.	gene_id "ENSMUSG00000006589.8"; transcript_id "ENSMUST00000006764.8"; gene_type "protein_coding"; gene_status "KNOWN"; gene_name "Aprt"; transcript_type "protein_coding"; transcript_status "KNOWN"; transcript_name "Aprt-201"; exon_number "5"; exon_id "ENSMUSE00000215101.1"; talon_gene "26444"; talon_transcript "69197"; talon_exon "354631"; ccdsid "CCDS40503.1"; exon_status "KNOWN"; level "2"; protein_id "ENSMUSP00000006764.7"; source "HAVANA"; tag "CCDS";
chr8	HAVANA	transcript	122574849	122576732	.	-	.	gene_id "ENSMUSG00000006589.8"; transcript_id "ENSMUST00000212093.1"; gene_name "Aprt"; gene_status "KNOWN"; gene_type "protein_coding"; transcript_type "protein_coding"; transcript_status "KNOWN"; transcript_name "Aprt-204"; talon_gene "26444"; talon_transcript "69198"; havana_transcript "OTTMUST00000150939.1"; level "2"; protein_id "ENSMUSP00000148652.1"; source "HAVANA"; tag "basic"; transcript_support_level "2";
chr8	HAVANA	exon	122576515	122576732	.	-	.	gene_id "ENSMUSG00000006589.8"; transcript_id "ENSMUST00000212093.1"; gene_type "protein_coding"; gene_status "KNOWN"; gene_name "Aprt"; transcript_type "protein_coding"; transcript_status "KNOWN"; transcript_name "Aprt-204"; exon_number "1"; exon_id "ENSMUSE00001389665.1"; talon_gene "26444"; talon_transcript "69198"; talon_exon "354632"; exon_status "KNOWN"; level "2"; protein_id "ENSMUSP00000148652.1"; source "HAVANA"; tag "basic";
chr8	HAVANA	exon	122576119	122576231	.	-	.	gene_id "ENSMUSG00000006589.8"; transcript_id "ENSMUST00000212093.1"; gene_type "protein_coding"; gene_status "KNOWN"; gene_name "Aprt"; transcript_type "protein_coding"; transcript_status "KNOWN"; transcript_name "Aprt-204"; exon_number "2"; exon_id "ENSMUSE00001392350.1"; talon_gene "26444"; talon_transcript "69198"; talon_exon "354634"; exon_status "KNOWN"; level "2"; protein_id "ENSMUSP00000148652.1"; source "HAVANA"; tag "basic";
chr8	HAVANA	exon	122575402	122575535	.	-	.	gene_id "ENSMUSG00000006589.8"; transcript_id "ENSMUST00000212093.1"; gene_type "protein_coding"; gene_status "KNOWN"; gene_name "Aprt"; transcript_type "protein_coding"; transcript_status "KNOWN"; transcript_name "Aprt-204"; exon_number "3"; exon_id "ENSMUSE00000215103.3"; talon_gene "26444"; talon_transcript "69198"; talon_exon "354630"; ccdsid "CCDS40503.1"; exon_status "KNOWN"; level "2"; protein_id "ENSMUSP00000006764.7"; source "HAVANA"; tag "CCDS";
chr8	HAVANA	exon	122575137	122575215	.	-	.	gene_id "ENSMUSG00000006589.8"; transcript_id "ENSMUST00000212093.1"; gene_type "protein_coding"; gene_status "KNOWN"; gene_name "Aprt"; transcript_type "protein_coding"; transcript_status "KNOWN"; transcript_name "Aprt-204"; exon_number "4"; exon_id "ENSMUSE00001390692.1"; talon_gene "26444"; talon_transcript "69198"; talon_exon "354623"; ccdsid "CCDS40503.1"; exon_status "KNOWN"; level "2"; protein_id "ENSMUSP00000148607.1"; source "HAVANA"; tag "basic";
chr8	HAVANA	exon	122574849	122575027	.	-	.	gene_id "ENSMUSG00000006589.8"; transcript_id "ENSMUST00000212093.1"; gene_type "protein_coding"; gene_status "KNOWN"; gene_name "Aprt"; transcript_type "protein_coding"; transcript_status "KNOWN"; transcript_name "Aprt-204"; exon_number "5"; exon_id "ENSMUSE00001391451.1"; talon_gene "26444"; talon_transcript "69198"; talon_exon "354636"; exon_status "KNOWN"; level "2"; protein_id "ENSMUSP00000148652.1"; source "HAVANA"; tag "basic";
chr8	HAVANA	transcript	122574916	122576853	.	-	.	gene_id "ENSMUSG00000006589.8"; transcript_id "ENSMUST00000213029.1"; gene_name "Aprt"; gene_status "KNOWN"; gene_type "protein_coding"; transcript_type "nonsense_mediated_decay"; transcript_status "KNOWN"; transcript_name "Aprt-207"; talon_gene "26444"; talon_transcript "69200"; havana_transcript "OTTMUST00000150941.1"; level "2"; protein_id "ENSMUSP00000148477.1"; source "HAVANA"; transcript_support_level "3";
chr8	HAVANA	exon	122576753	122576853	.	-	.	gene_id "ENSMUSG00000006589.8"; transcript_id "ENSMUST00000213029.1"; gene_type "protein_coding"; gene_status "KNOWN"; gene_name "Aprt"; transcript_type "nonsense_mediated_decay"; transcript_status "KNOWN"; transcript_name "Aprt-207"; exon_number "1"; exon_id "ENSMUSE00001389576.1"; talon_gene "26444"; talon_transcript "69200"; talon_exon "354641"; exon_status "KNOWN"; level "2"; protein_id "ENSMUSP00000148477.1"; source "HAVANA";
chr8	HAVANA	exon	122576119	122576621	.	-	.	gene_id "ENSMUSG00000006589.8"; transcript_id "ENSMUST00000213029.1"; gene_type "protein_coding"; gene_status "KNOWN"; gene_name "Aprt"; transcript_type "nonsense_mediated_decay"; transcript_status "KNOWN"; transcript_name "Aprt-207"; exon_number "2"; exon_id "ENSMUSE00001392822.1"; talon_gene "26444"; talon_transcript "69200"; talon_exon "354642"; exon_status "KNOWN"; level "2"; protein_id "ENSMUSP00000148477.1"; source "HAVANA";
chr8	HAVANA	exon	122575402	122575535	.	-	.	gene_id "ENSMUSG00000006589.8"; transcript_id "ENSMUST00000213029.1"; gene_type "protein_coding"; gene_status "KNOWN"; gene_name "Aprt"; transcript_type "nonsense_mediated_decay"; transcript_status "KNOWN"; transcript_name "Aprt-207"; exon_number "3"; exon_id "ENSMUSE00000215103.3"; talon_gene "26444"; talon_transcript "69200"; talon_exon "354630"; ccdsid "CCDS40503.1"; exon_status "KNOWN"; level "2"; protein_id "ENSMUSP00000006764.7"; source "HAVANA"; tag "CCDS";
chr8	HAVANA	exon	122575137	122575215	.	-	.	gene_id "ENSMUSG00000006589.8"; transcript_id "ENSMUST00000213029.1"; gene_type "protein_coding"; gene_status "KNOWN"; gene_name "Aprt"; transcript_type "nonsense_mediated_decay"; transcript_status "KNOWN"; transcript_name "Aprt-207"; exon_number "4"; exon_id "ENSMUSE00001390692.1"; talon_gene "26444"; talon_transcript "69200"; talon_exon "354623"; ccdsid "CCDS40503.1"; exon_status "KNOWN"; level "2"; protein_id "ENSMUSP00000148607.1"; source "HAVANA"; tag "basic";
chr8	HAVANA	exon	122574916	122575027	.	-	.	gene_id "ENSMUSG00000006589.8"; transcript_id "ENSMUST00000213029.1"; gene_type "protein_coding"; gene_status "KNOWN"; gene_name "Aprt"; transcript_type "nonsense_mediated_decay"; transcript_status "KNOWN"; transcript_name "Aprt-207"; exon_number "5"; exon_id "ENSMUSE00001390358.1"; talon_gene "26444"; talon_transcript "69200"; talon_exon "354643"; exon_status "KNOWN"; level "2"; protein_id "ENSMUSP00000148477.1"; source "HAVANA";
chr8	HAVANA	transcript	122574942	122576671	.	-	.	gene_id "ENSMUSG00000006589.8"; transcript_id "ENSMUST00000211823.1"; gene_name "Aprt"; gene_status "KNOWN"; gene_type "protein_coding"; transcript_type "protein_coding"; transcript_status "KNOWN"; transcript_name "Aprt-203"; talon_gene "26444"; talon_transcript "69201"; havana_transcript "OTTMUST00000150942.1"; level "2"; protein_id "ENSMUSP00000148745.1"; source "HAVANA"; tag "basic"; transcript_support_level "3";
chr8	HAVANA	exon	122576515	122576671	.	-	.	gene_id "ENSMUSG00000006589.8"; transcript_id "ENSMUST00000211823.1"; gene_type "protein_coding"; gene_status "KNOWN"; gene_name "Aprt"; transcript_type "protein_coding"; transcript_status "KNOWN"; transcript_name "Aprt-203"; exon_number "1"; exon_id "ENSMUSE00001393230.1"; talon_gene "26444"; talon_transcript "69201"; talon_exon "354644"; exon_status "KNOWN"; level "2"; protein_id "ENSMUSP00000148745.1"; source "HAVANA"; tag "basic";
chr8	HAVANA	exon	122576119	122576252	.	-	.	gene_id "ENSMUSG00000006589.8"; transcript_id "ENSMUST00000211823.1"; gene_type "protein_coding"; gene_status "KNOWN"; gene_name "Aprt"; transcript_type "protein_coding"; transcript_status "KNOWN"; transcript_name "Aprt-203"; exon_number "2"; exon_id "ENSMUSE00001390821.1"; talon_gene "26444"; talon_transcript "69201"; talon_exon "354639"; exon_status "KNOWN"; level "2"; protein_id "ENSMUSP00000148745.1"; source "HAVANA"; tag "basic";
chr8	HAVANA	exon	122575402	122575535	.	-	.	gene_id "ENSMUSG00000006589.8"; transcript_id "ENSMUST00000211823.1"; gene_type "protein_coding"; gene_status "KNOWN"; gene_name "Aprt"; transcript_type "protein_coding"; transcript_status "KNOWN"; transcript_name "Aprt-203"; exon_number "3"; exon_id "ENSMUSE00000215103.3"; talon_gene "26444"; talon_transcript "69201"; talon_exon "354630"; ccdsid "CCDS40503.1"; exon_status "KNOWN"; level "2"; protein_id "ENSMUSP00000006764.7"; source "HAVANA"; tag "CCDS";
chr8	HAVANA	exon	122575137	122575215	.	-	.	gene_id "ENSMUSG00000006589.8"; transcript_id "ENSMUST00000211823.1"; gene_type "protein_coding"; gene_status "KNOWN"; gene_name "Aprt"; transcript_type "protein_coding"; transcript_status "KNOWN"; transcript_name "Aprt-203"; exon_number "4"; exon_id "ENSMUSE00001390692.1"; talon_gene "26444"; talon_transcript "69201"; talon_exon "354623"; ccdsid "CCDS40503.1"; exon_status "KNOWN"; level "2"; protein_id "ENSMUSP00000148607.1"; source "HAVANA"; tag "basic";
chr8	HAVANA	exon	122574942	122575027	.	-	.	gene_id "ENSMUSG00000006589.8"; transcript_id "ENSMUST00000211823.1"; gene_type "protein_coding"; gene_status "KNOWN"; gene_name "Aprt"; transcript_type "protein_coding"; transcript_status "KNOWN"; transcript_name "Aprt-203"; exon_number "5"; exon_id "ENSMUSE00001390755.1"; talon_gene "26444"; talon_transcript "69201"; talon_exon "354645"; exon_status "KNOWN"; level "2"; protein_id "ENSMUSP00000148745.1"; source "HAVANA"; tag "basic";
chr8	HAVANA	gene	122578242	122611404	.	-	.	gene_id "ENSMUSG00000015027.11"; gene_name "Galns"; gene_status "KNOWN"; gene_type "protein_coding"; talon_gene "26445"; havana_gene "OTTMUSG00000061858.1"; level "2";
chr8	HAVANA	transcript	122578242	122611463	.	-	.	gene_id "ENSMUSG00000015027.11"; transcript_id "ENSMUST00000015171.10"; gene_name "Galns"; gene_status "KNOWN"; gene_type "protein_coding"; transcript_type "protein_coding"; transcript_status "KNOWN"; transcript_name "Galns-201"; talon_gene "26445"; talon_transcript "69205"; ccdsid "CCDS40504.1"; havana_transcript "OTTMUST00000150946.1"; level "2"; protein_id "ENSMUSP00000015171.9"; source "HAVANA"; tag "CCDS"; transcript_support_level "1";
chr8	HAVANA	exon	122611228	122611463	.	-	.	gene_id "ENSMUSG00000015027.11"; transcript_id "ENSMUST00000015171.10"; gene_type "protein_coding"; gene_status "KNOWN"; gene_name "Galns"; transcript_type "protein_coding"; transcript_status "KNOWN"; transcript_name "Galns-201"; exon_number "1"; exon_id "ENSMUSE00000579523.8"; talon_gene "26445"; talon_transcript "69205"; talon_exon "354655"; ccdsid "CCDS40504.1"; exon_status "KNOWN"; level "2"; protein_id "ENSMUSP00000015171.9"; source "HAVANA"; tag "CCDS";
chr8	HAVANA	exon	122605140	122605263	.	-	.	gene_id "ENSMUSG00000015027.11"; transcript_id "ENSMUST00000015171.10"; gene_type "protein_coding"; gene_status "KNOWN"; gene_name "Galns"; transcript_type "protein_coding"; transcript_status "KNOWN"; transcript_name "Galns-201"; exon_number "2"; exon_id "ENSMUSE00000215107.3"; talon_gene "26445"; talon_transcript "69205"; talon_exon "354657"; ccdsid "CCDS40504.1"; exon_status "KNOWN"; level "2"; protein_id "ENSMUSP00000015171.9"; source "HAVANA"; tag "CCDS";
chr8	HAVANA	exon	122604139	122604213	.	-	.	gene_id "ENSMUSG00000015027.11"; transcript_id "ENSMUST00000015171.10"; gene_type "protein_coding"; gene_status "KNOWN"; gene_name "Galns"; transcript_type "protein_coding"; transcript_status "KNOWN"; transcript_name "Galns-201"; exon_number "3"; exon_id "ENSMUSE00000296104.3"; talon_gene "26445"; talon_transcript "69205"; talon_exon "354659"; ccdsid "CCDS40504.1"; exon_status "KNOWN"; level "2"; protein_id "ENSMUSP00000015171.9"; source "HAVANA"; tag "CCDS";
chr8	HAVANA	exon	122603378	122603480	.	-	.	gene_id "ENSMUSG00000015027.11"; transcript_id "ENSMUST00000015171.10"; gene_type "protein_coding"; gene_status "KNOWN"; gene_name "Galns"; transcript_type "protein_coding"; transcript_status "KNOWN"; transcript_name "Galns-201"; exon_number "4"; exon_id "ENSMUSE00000296072.3"; talon_gene "26445"; talon_transcript "69205"; talon_exon "354661"; ccdsid "CCDS40504.1"; exon_status "KNOWN"; level "2"; protein_id "ENSMUSP00000015171.9"; source "HAVANA"; tag "CCDS";
chr8	HAVANA	exon	122600475	122600618	.	-	.	gene_id "ENSMUSG00000015027.11"; transcript_id "ENSMUST00000015171.10"; gene_type "protein_coding"; gene_status "KNOWN"; gene_name "Galns"; transcript_type "protein_coding"; transcript_status "KNOWN"; transcript_name "Galns-201"; exon_number "5"; exon_id "ENSMUSE00000215118.3"; talon_gene "26445"; talon_transcript "69205"; talon_exon "354663"; ccdsid "CCDS40504.1"; exon_status "KNOWN"; level "2"; protein_id "ENSMUSP00000015171.9"; source "HAVANA"; tag "CCDS";
chr8	HAVANA	exon	122599273	122599339	.	-	.	gene_id "ENSMUSG00000015027.11"; transcript_id "ENSMUST00000015171.10"; gene_type "protein_coding"; gene_status "KNOWN"; gene_name "Galns"; transcript_type "protein_coding"; transcript_status "KNOWN"; transcript_name "Galns-201"; exon_number "6"; exon_id "ENSMUSE00000215114.3"; talon_gene "26445"; talon_transcript "69205"; talon_exon "354665"; ccdsid "CCDS40504.1"; exon_status "KNOWN"; level "2"; protein_id "ENSMUSP00000015171.9"; source "HAVANA"; tag "CCDS";
chr8	HAVANA	exon	122599039	122599166	.	-	.	gene_id "ENSMUSG00000015027.11"; transcript_id "ENSMUST00000015171.10"; gene_type "protein_coding"; gene_status "KNOWN"; gene_name "Galns"; transcript_type "protein_coding"; transcript_status "KNOWN"; transcript_name "Galns-201"; exon_number "7"; exon_id "ENSMUSE00000215119.3"; talon_gene "26445"; talon_transcript "69205"; talon_exon "354667"; ccdsid "CCDS40504.1"; exon_status "KNOWN"; level "2"; protein_id "ENSMUSP00000015171.9"; source "HAVANA"; tag "CCDS";
chr8	HAVANA	exon	122598520	122598659	.	-	.	gene_id "ENSMUSG00000015027.11"; transcript_id "ENSMUST00000015171.10"; gene_type "protein_coding"; gene_status "KNOWN"; gene_name "Galns"; transcript_type "protein_coding"; transcript_status "KNOWN"; transcript_name "Galns-201"; exon_number "8"; exon_id "ENSMUSE00000215116.4"; talon_gene "26445"; talon_transcript "69205"; talon_exon "354669"; ccdsid "CCDS40504.1"; exon_status "KNOWN"; level "2"; protein_id "ENSMUSP00000015171.9"; source "HAVANA"; tag "CCDS";
chr8	HAVANA	exon	122595766	122595869	.	-	.	gene_id "ENSMUSG00000015027.11"; transcript_id "ENSMUST00000015171.10"; gene_type "protein_coding"; gene_status "KNOWN"; gene_name "Galns"; transcript_type "protein_coding"; transcript_status "KNOWN"; transcript_name "Galns-201"; exon_number "9"; exon_id "ENSMUSE00000215112.4"; talon_gene "26445"; talon_transcript "69205"; talon_exon "354671"; ccdsid "CCDS40504.1"; exon_status "KNOWN"; level "2"; protein_id "ENSMUSP00000015171.9"; source "HAVANA"; tag "CCDS";
chr8	HAVANA	exon	122592201	122592337	.	-	.	gene_id "ENSMUSG00000015027.11"; transcript_id "ENSMUST00000015171.10"; gene_type "protein_coding"; gene_status "KNOWN"; gene_name "Galns"; transcript_type "protein_coding"; transcript_status "KNOWN"; transcript_name "Galns-201"; exon_number "10"; exon_id "ENSMUSE00000215111.3"; talon_gene "26445"; talon_transcript "69205"; talon_exon "354673"; ccdsid "CCDS40504.1"; exon_status "KNOWN"; level "2"; protein_id "ENSMUSP00000015171.9"; source "HAVANA"; tag "CCDS";
chr8	HAVANA	exon	122591438	122591540	.	-	.	gene_id "ENSMUSG00000015027.11"; transcript_id "ENSMUST00000015171.10"; gene_type "protein_coding"; gene_status "KNOWN"; gene_name "Galns"; transcript_type "protein_coding"; transcript_status "KNOWN"; transcript_name "Galns-201"; exon_number "11"; exon_id "ENSMUSE00000215109.3"; talon_gene "26445"; talon_transcript "69205"; talon_exon "354675"; ccdsid "CCDS40504.1"; exon_status "KNOWN"; level "2"; protein_id "ENSMUSP00000015171.9"; source "HAVANA"; tag "CCDS";
chr8	HAVANA	exon	122584912	122585033	.	-	.	gene_id "ENSMUSG00000015027.11"; transcript_id "ENSMUST00000015171.10"; gene_type "protein_coding"; gene_status "KNOWN"; gene_name "Galns"; transcript_type "protein_coding"; transcript_status "KNOWN"; transcript_name "Galns-201"; exon_number "12"; exon_id "ENSMUSE00000215117.3"; talon_gene "26445"; talon_transcript "69205"; talon_exon "354677"; ccdsid "CCDS40504.1"; exon_status "KNOWN"; level "2"; protein_id "ENSMUSP00000015171.9"; source "HAVANA"; tag "CCDS";
chr8	HAVANA	exon	122581051	122581168	.	-	.	gene_id "ENSMUSG00000015027.11"; transcript_id "ENSMUST00000015171.10"; gene_type "protein_coding"; gene_status "KNOWN"; gene_name "Galns"; transcript_type "protein_coding"; transcript_status "KNOWN"; transcript_name "Galns-201"; exon_number "13"; exon_id "ENSMUSE00000295846.1"; talon_gene "26445"; talon_transcript "69205"; talon_exon "354679"; ccdsid "CCDS40504.1"; exon_status "KNOWN"; level "2"; protein_id "ENSMUSP00000015171.9"; source "HAVANA"; tag "CCDS";
chr8	HAVANA	exon	122578242	122579197	.	-	.	gene_id "ENSMUSG00000015027.11"; transcript_id "ENSMUST00000015171.10"; gene_type "protein_coding"; gene_status "KNOWN"; gene_name "Galns"; transcript_type "protein_coding"; transcript_status "KNOWN"; transcript_name "Galns-201"; exon_number "14"; exon_id "ENSMUSE00000605731.5"; talon_gene "26445"; talon_transcript "69205"; talon_exon "354681"; ccdsid "CCDS40504.1"; exon_status "KNOWN"; level "2"; protein_id "ENSMUSP00000015171.9"; source "HAVANA"; tag "CCDS";
chr8	HAVANA	transcript	122578389	122611404	.	-	.	gene_id "ENSMUSG00000015027.11"; transcript_id "ENSMUST00000212319.1"; gene_name "Galns"; gene_status "KNOWN"; gene_type "protein_coding"; transcript_type "protein_coding"; transcript_status "KNOWN"; transcript_name "Galns-203"; talon_gene "26445"; talon_transcript "69206"; ccdsid "CCDS85625.1"; havana_transcript "OTTMUST00000150947.1"; level "2"; protein_id "ENSMUSP00000148591.1"; source "HAVANA"; tag "CCDS"; transcript_support_level "1";
chr8	HAVANA	exon	122611228	122611404	.	-	.	gene_id "ENSMUSG00000015027.11"; transcript_id "ENSMUST00000212319.1"; gene_type "protein_coding"; gene_status "KNOWN"; gene_name "Galns"; transcript_type "protein_coding"; transcript_status "KNOWN"; transcript_name "Galns-203"; exon_number "1"; exon_id "ENSMUSE00001390030.1"; talon_gene "26445"; talon_transcript "69206"; talon_exon "354682"; ccdsid "CCDS85625.1"; exon_status "KNOWN"; level "2"; protein_id "ENSMUSP00000148591.1"; source "HAVANA"; tag "CCDS";
chr8	HAVANA	exon	122605140	122605263	.	-	.	gene_id "ENSMUSG00000015027.11"; transcript_id "ENSMUST00000212319.1"; gene_type "protein_coding"; gene_status "KNOWN"; gene_name "Galns"; transcript_type "protein_coding"; transcript_status "KNOWN"; transcript_name "Galns-203"; exon_number "2"; exon_id "ENSMUSE00000215107.3"; talon_gene "26445"; talon_transcript "69206"; talon_exon "354657"; ccdsid "CCDS40504.1"; exon_status "KNOWN"; level "2"; protein_id "ENSMUSP00000015171.9"; source "HAVANA"; tag "CCDS";
chr8	HAVANA	exon	122604139	122604213	.	-	.	gene_id "ENSMUSG00000015027.11"; transcript_id "ENSMUST00000212319.1"; gene_type "protein_coding"; gene_status "KNOWN"; gene_name "Galns"; transcript_type "protein_coding"; transcript_status "KNOWN"; transcript_name "Galns-203"; exon_number "3"; exon_id "ENSMUSE00000296104.3"; talon_gene "26445"; talon_transcript "69206"; talon_exon "354659"; ccdsid "CCDS40504.1"; exon_status "KNOWN"; level "2"; protein_id "ENSMUSP00000015171.9"; source "HAVANA"; tag "CCDS";
chr8	HAVANA	exon	122603378	122603480	.	-	.	gene_id "ENSMUSG00000015027.11"; transcript_id "ENSMUST00000212319.1"; gene_type "protein_coding"; gene_status "KNOWN"; gene_name "Galns"; transcript_type "protein_coding"; transcript_status "KNOWN"; transcript_name "Galns-203"; exon_number "4"; exon_id "ENSMUSE00000296072.3"; talon_gene "26445"; talon_transcript "69206"; talon_exon "354661"; ccdsid "CCDS40504.1"; exon_status "KNOWN"; level "2"; protein_id "ENSMUSP00000015171.9"; source "HAVANA"; tag "CCDS";
chr8	HAVANA	exon	122600475	122600618	.	-	.	gene_id "ENSMUSG00000015027.11"; transcript_id "ENSMUST00000212319.1"; gene_type "protein_coding"; gene_status "KNOWN"; gene_name "Galns"; transcript_type "protein_coding"; transcript_status "KNOWN"; transcript_name "Galns-203"; exon_number "5"; exon_id "ENSMUSE00000215118.3"; talon_gene "26445"; talon_transcript "69206"; talon_exon "354663"; ccdsid "CCDS40504.1"; exon_status "KNOWN"; level "2"; protein_id "ENSMUSP00000015171.9"; source "HAVANA"; tag "CCDS";
chr8	HAVANA	exon	122599273	122599339	.	-	.	gene_id "ENSMUSG00000015027.11"; transcript_id "ENSMUST00000212319.1"; gene_type "protein_coding"; gene_status "KNOWN"; gene_name "Galns"; transcript_type "protein_coding"; transcript_status "KNOWN"; transcript_name "Galns-203"; exon_number "6"; exon_id "ENSMUSE00000215114.3"; talon_gene "26445"; talon_transcript "69206"; talon_exon "354665"; ccdsid "CCDS40504.1"; exon_status "KNOWN"; level "2"; protein_id "ENSMUSP00000015171.9"; source "HAVANA"; tag "CCDS";
chr8	HAVANA	exon	122599039	122599166	.	-	.	gene_id "ENSMUSG00000015027.11"; transcript_id "ENSMUST00000212319.1"; gene_type "protein_coding"; gene_status "KNOWN"; gene_name "Galns"; transcript_type "protein_coding"; transcript_status "KNOWN"; transcript_name "Galns-203"; exon_number "7"; exon_id "ENSMUSE00000215119.3"; talon_gene "26445"; talon_transcript "69206"; talon_exon "354667"; ccdsid "CCDS40504.1"; exon_status "KNOWN"; level "2"; protein_id "ENSMUSP00000015171.9"; source "HAVANA"; tag "CCDS";
chr8	HAVANA	exon	122598520	122598659	.	-	.	gene_id "ENSMUSG00000015027.11"; transcript_id "ENSMUST00000212319.1"; gene_type "protein_coding"; gene_status "KNOWN"; gene_name "Galns"; transcript_type "protein_coding"; transcript_status "KNOWN"; transcript_name "Galns-203"; exon_number "8"; exon_id "ENSMUSE00000215116.4"; talon_gene "26445"; talon_transcript "69206"; talon_exon "354669"; ccdsid "CCDS40504.1"; exon_status "KNOWN"; level "2"; protein_id "ENSMUSP00000015171.9"; source "HAVANA"; tag "CCDS";
chr8	HAVANA	exon	122595766	122595869	.	-	.	gene_id "ENSMUSG00000015027.11"; transcript_id "ENSMUST00000212319.1"; gene_type "protein_coding"; gene_status "KNOWN"; gene_name "Galns"; transcript_type "protein_coding"; transcript_status "KNOWN"; transcript_name "Galns-203"; exon_number "9"; exon_id "ENSMUSE00000215112.4"; talon_gene "26445"; talon_transcript "69206"; talon_exon "354671"; ccdsid "CCDS40504.1"; exon_status "KNOWN"; level "2"; protein_id "ENSMUSP00000015171.9"; source "HAVANA"; tag "CCDS";
chr8	HAVANA	exon	122584912	122585033	.	-	.	gene_id "ENSMUSG00000015027.11"; transcript_id "ENSMUST00000212319.1"; gene_type "protein_coding"; gene_status "KNOWN"; gene_name "Galns"; transcript_type "protein_coding"; transcript_status "KNOWN"; transcript_name "Galns-203"; exon_number "10"; exon_id "ENSMUSE00000215117.3"; talon_gene "26445"; talon_transcript "69206"; talon_exon "354677"; ccdsid "CCDS40504.1"; exon_status "KNOWN"; level "2"; protein_id "ENSMUSP00000015171.9"; source "HAVANA"; tag "CCDS";
chr8	HAVANA	exon	122581051	122581168	.	-	.	gene_id "ENSMUSG00000015027.11"; transcript_id "ENSMUST00000212319.1"; gene_type "protein_coding"; gene_status "KNOWN"; gene_name "Galns"; transcript_type "protein_coding"; transcript_status "KNOWN"; transcript_name "Galns-203"; exon_number "11"; exon_id "ENSMUSE00000295846.1"; talon_gene "26445"; talon_transcript "69206"; talon_exon "354679"; ccdsid "CCDS40504.1"; exon_status "KNOWN"; level "2"; protein_id "ENSMUSP00000015171.9"; source "HAVANA"; tag "CCDS";
chr8	HAVANA	exon	122578389	122579197	.	-	.	gene_id "ENSMUSG00000015027.11"; transcript_id "ENSMUST00000212319.1"; gene_type "protein_coding"; gene_status "KNOWN"; gene_name "Galns"; transcript_type "protein_coding"; transcript_status "KNOWN"; transcript_name "Galns-203"; exon_number "12"; exon_id "ENSMUSE00001390323.1"; talon_gene "26445"; talon_transcript "69206"; talon_exon "354684"; ccdsid "CCDS85625.1"; exon_status "KNOWN"; level "2"; protein_id "ENSMUSP00000148591.1"; source "HAVANA"; tag "CCDS";
chr8	HAVANA	gene	122611641	122616660	.	+	.	gene_id "ENSMUSG00000015013.9"; gene_name "Trappc2l"; gene_status "KNOWN"; gene_type "protein_coding"; talon_gene "26447"; havana_gene "OTTMUSG00000061860.1"; level "2";
chr8	HAVANA	transcript	122611641	122613412	.	+	.	gene_id "ENSMUSG00000015013.9"; transcript_id "ENSMUST00000211904.1"; gene_name "Trappc2l"; gene_status "KNOWN"; gene_type "protein_coding"; transcript_type "retained_intron"; transcript_status "KNOWN"; transcript_name "Trappc2l-202"; talon_gene "26447"; talon_transcript "69210"; havana_transcript "OTTMUST00000150951.1"; level "2"; source "HAVANA"; transcript_support_level "2";
chr8	HAVANA	exon	122611641	122611693	.	+	.	gene_id "ENSMUSG00000015013.9"; transcript_id "ENSMUST00000211904.1"; gene_type "protein_coding"; gene_status "KNOWN"; gene_name "Trappc2l"; transcript_type "retained_intron"; transcript_status "KNOWN"; transcript_name "Trappc2l-202"; exon_number "1"; exon_id "ENSMUSE00001390713.1"; talon_gene "26447"; talon_transcript "69210"; talon_exon "354698"; exon_status "KNOWN"; level "2"; source "HAVANA";
chr8	HAVANA	exon	122613066	122613412	.	+	.	gene_id "ENSMUSG00000015013.9"; transcript_id "ENSMUST00000211904.1"; gene_type "protein_coding"; gene_status "KNOWN"; gene_name "Trappc2l"; transcript_type "retained_intron"; transcript_status "KNOWN"; transcript_name "Trappc2l-202"; exon_number "2"; exon_id "ENSMUSE00001391005.1"; talon_gene "26447"; talon_transcript "69210"; talon_exon "354699"; exon_status "KNOWN"; level "2"; source "HAVANA";
chr8	HAVANA	transcript	122611646	122616660	.	+	.	gene_id "ENSMUSG00000015013.9"; transcript_id "ENSMUST00000015157.9"; gene_name "Trappc2l"; gene_status "KNOWN"; gene_type "protein_coding"; transcript_type "protein_coding"; transcript_status "KNOWN"; transcript_name "Trappc2l-201"; talon_gene "26447"; talon_transcript "69211"; ccdsid "CCDS22742.1"; havana_transcript "OTTMUST00000150952.1"; level "2"; protein_id "ENSMUSP00000015157.8"; source "HAVANA"; tag "CCDS"; transcript_support_level "1";
chr8	HAVANA	exon	122611646	122611693	.	+	.	gene_id "ENSMUSG00000015013.9"; transcript_id "ENSMUST00000015157.9"; gene_type "protein_coding"; gene_status "KNOWN"; gene_name "Trappc2l"; transcript_type "protein_coding"; transcript_status "KNOWN"; transcript_name "Trappc2l-201"; exon_number "1"; exon_id "ENSMUSE00000295766.7"; talon_gene "26447"; talon_transcript "69211"; talon_exon "354700"; ccdsid "CCDS22742.1"; exon_status "KNOWN"; level "2"; protein_id "ENSMUSP00000015157.8"; source "HAVANA"; tag "CCDS";
chr8	HAVANA	exon	122613066	122613238	.	+	.	gene_id "ENSMUSG00000015013.9"; transcript_id "ENSMUST00000015157.9"; gene_type "protein_coding"; gene_status "KNOWN"; gene_name "Trappc2l"; transcript_type "protein_coding"; transcript_status "KNOWN"; transcript_name "Trappc2l-201"; exon_number "2"; exon_id "ENSMUSE00001391905.1"; talon_gene "26447"; talon_transcript "69211"; talon_exon "354693"; ccdsid "CCDS22742.1"; exon_status "KNOWN"; level "2"; protein_id "ENSMUSP00000015157.8"; source "HAVANA"; tag "CCDS";
chr8	HAVANA	exon	122613921	122614008	.	+	.	gene_id "ENSMUSG00000015013.9"; transcript_id "ENSMUST00000015157.9"; gene_type "protein_coding"; gene_status "KNOWN"; gene_name "Trappc2l"; transcript_type "protein_coding"; transcript_status "KNOWN"; transcript_name "Trappc2l-201"; exon_number "3"; exon_id "ENSMUSE00001391269.1"; talon_gene "26447"; talon_transcript "69211"; talon_exon "354695"; ccdsid "CCDS22742.1"; exon_status "KNOWN"; level "2"; protein_id "ENSMUSP00000015157.8"; source "HAVANA"; tag "CCDS";
chr8	HAVANA	exon	122614308	122614387	.	+	.	gene_id "ENSMUSG00000015013.9"; transcript_id "ENSMUST00000015157.9"; gene_type "protein_coding"; gene_status "KNOWN"; gene_name "Trappc2l"; transcript_type "protein_coding"; transcript_status "KNOWN"; transcript_name "Trappc2l-201"; exon_number "4"; exon_id "ENSMUSE00000215121.3"; talon_gene "26447"; talon_transcript "69211"; talon_exon "354702"; ccdsid "CCDS22742.1"; exon_status "KNOWN"; level "2"; protein_id "ENSMUSP00000015157.8"; source "HAVANA"; tag "CCDS";
chr8	HAVANA	exon	122615391	122616660	.	+	.	gene_id "ENSMUSG00000015013.9"; transcript_id "ENSMUST00000015157.9"; gene_type "protein_coding"; gene_status "KNOWN"; gene_name "Trappc2l"; transcript_type "protein_coding"; transcript_status "KNOWN"; transcript_name "Trappc2l-201"; exon_number "5"; exon_id "ENSMUSE00000433130.8"; talon_gene "26447"; talon_transcript "69211"; talon_exon "354704"; ccdsid "CCDS22742.1"; exon_status "KNOWN"; level "2"; protein_id "ENSMUSP00000015157.8"; source "HAVANA"; tag "CCDS";
chr8	HAVANA	gene	122629463	122678175	.	-	.	gene_id "ENSMUSG00000006362.16"; gene_name "Cbfa2t3"; gene_status "KNOWN"; gene_type "protein_coding"; talon_gene "26450"; havana_gene "OTTMUSG00000027605.3"; level "2"; tag "overlapping_locus";
chr8	HAVANA	transcript	122629463	122678072	.	-	.	gene_id "ENSMUSG00000006362.16"; transcript_id "ENSMUST00000006525.13"; gene_name "Cbfa2t3"; gene_status "KNOWN"; gene_type "protein_coding"; transcript_type "protein_coding"; transcript_status "KNOWN"; transcript_name "Cbfa2t3-201"; talon_gene "26450"; talon_transcript "69216"; ccdsid "CCDS52696.1"; havana_transcript "OTTMUST00000068327.1"; level "2"; protein_id "ENSMUSP00000006525.6"; source "HAVANA"; tag "CCDS"; transcript_support_level "2";
chr8	HAVANA	exon	122677862	122678072	.	-	.	gene_id "ENSMUSG00000006362.16"; transcript_id "ENSMUST00000006525.13"; gene_type "protein_coding"; gene_status "KNOWN"; gene_name "Cbfa2t3"; transcript_type "protein_coding"; transcript_status "KNOWN"; transcript_name "Cbfa2t3-201"; exon_number "1"; exon_id "ENSMUSE00000778836.1"; talon_gene "26450"; talon_transcript "69216"; talon_exon "354746"; ccdsid "CCDS52696.1"; exon_status "KNOWN"; level "2"; protein_id "ENSMUSP00000006525.6"; source "HAVANA"; tag "CCDS";
chr8	HAVANA	exon	122650330	122650476	.	-	.	gene_id "ENSMUSG00000006362.16"; transcript_id "ENSMUST00000006525.13"; gene_type "protein_coding"; gene_status "KNOWN"; gene_name "Cbfa2t3"; transcript_type "protein_coding"; transcript_status "KNOWN"; transcript_name "Cbfa2t3-201"; exon_number "2"; exon_id "ENSMUSE00001235470.1"; talon_gene "26450"; talon_transcript "69216"; talon_exon "354725"; ccdsid "CCDS22744.1"; exon_status "KNOWN"; level "2"; protein_id "ENSMUSP00000118997.1"; source "HAVANA"; tag "CCDS";
chr8	HAVANA	exon	122643292	122643533	.	-	.	gene_id "ENSMUSG00000006362.16"; transcript_id "ENSMUST00000006525.13"; gene_type "protein_coding"; gene_status "KNOWN"; gene_name "Cbfa2t3"; transcript_type "protein_coding"; transcript_status "KNOWN"; transcript_name "Cbfa2t3-201"; exon_number "3"; exon_id "ENSMUSE00001270724.1"; talon_gene "26450"; talon_transcript "69216"; talon_exon "354729"; ccdsid "CCDS22744.1"; exon_status "KNOWN"; level "2"; protein_id "ENSMUSP00000118997.1"; source "HAVANA"; tag "CCDS";
chr8	HAVANA	exon	122642964	122643053	.	-	.	gene_id "ENSMUSG00000006362.16"; transcript_id "ENSMUST00000006525.13"; gene_type "protein_coding"; gene_status "KNOWN"; gene_name "Cbfa2t3"; transcript_type "protein_coding"; transcript_status "KNOWN"; transcript_name "Cbfa2t3-201"; exon_number "4"; exon_id "ENSMUSE00001282237.1"; talon_gene "26450"; talon_transcript "69216"; talon_exon "354731"; ccdsid "CCDS22744.1"; exon_status "KNOWN"; level "2"; protein_id "ENSMUSP00000118997.1"; source "HAVANA"; tag "CCDS";
chr8	HAVANA	exon	122638857	122639038	.	-	.	gene_id "ENSMUSG00000006362.16"; transcript_id "ENSMUST00000006525.13"; gene_type "protein_coding"; gene_status "KNOWN"; gene_name "Cbfa2t3"; transcript_type "protein_coding"; transcript_status "KNOWN"; transcript_name "Cbfa2t3-201"; exon_number "5"; exon_id "ENSMUSE00000579509.1"; talon_gene "26450"; talon_transcript "69216"; talon_exon "354733"; ccdsid "CCDS22744.1"; exon_status "KNOWN"; level "2"; protein_id "ENSMUSP00000118997.1"; source "HAVANA"; tag "CCDS";
chr8	HAVANA	exon	122637994	122638223	.	-	.	gene_id "ENSMUSG00000006362.16"; transcript_id "ENSMUST00000006525.13"; gene_type "protein_coding"; gene_status "KNOWN"; gene_name "Cbfa2t3"; transcript_type "protein_coding"; transcript_status "KNOWN"; transcript_name "Cbfa2t3-201"; exon_number "6"; exon_id "ENSMUSE00000678350.1"; talon_gene "26450"; talon_transcript "69216"; talon_exon "354735"; ccdsid "CCDS22744.1"; exon_status "KNOWN"; level "2"; protein_id "ENSMUSP00000118997.1"; source "HAVANA"; tag "CCDS";
chr8	HAVANA	exon	122635754	122635839	.	-	.	gene_id "ENSMUSG00000006362.16"; transcript_id "ENSMUST00000006525.13"; gene_type "protein_coding"; gene_status "KNOWN"; gene_name "Cbfa2t3"; transcript_type "protein_coding"; transcript_status "KNOWN"; transcript_name "Cbfa2t3-201"; exon_number "7"; exon_id "ENSMUSE00000579507.1"; talon_gene "26450"; talon_transcript "69216"; talon_exon "354737"; ccdsid "CCDS22744.1"; exon_status "KNOWN"; level "2"; protein_id "ENSMUSP00000118997.1"; source "HAVANA"; tag "CCDS";
chr8	HAVANA	exon	122634949	122635147	.	-	.	gene_id "ENSMUSG00000006362.16"; transcript_id "ENSMUST00000006525.13"; gene_type "protein_coding"; gene_status "KNOWN"; gene_name "Cbfa2t3"; transcript_type "protein_coding"; transcript_status "KNOWN"; transcript_name "Cbfa2t3-201"; exon_number "8"; exon_id "ENSMUSE00000579506.1"; talon_gene "26450"; talon_transcript "69216"; talon_exon "354739"; ccdsid "CCDS22744.1"; exon_status "KNOWN"; level "2"; protein_id "ENSMUSP00000118997.1"; source "HAVANA"; tag "CCDS";
chr8	HAVANA	exon	122634360	122634428	.	-	.	gene_id "ENSMUSG00000006362.16"; transcript_id "ENSMUST00000006525.13"; gene_type "protein_coding"; gene_status "KNOWN"; gene_name "Cbfa2t3"; transcript_type "protein_coding"; transcript_status "KNOWN"; transcript_name "Cbfa2t3-201"; exon_number "9"; exon_id "ENSMUSE00000579504.1"; talon_gene "26450"; talon_transcript "69216"; talon_exon "354741"; ccdsid "CCDS22744.1"; exon_status "KNOWN"; level "2"; protein_id "ENSMUSP00000118997.1"; source "HAVANA"; tag "CCDS";
chr8	HAVANA	exon	122633318	122633508	.	-	.	gene_id "ENSMUSG00000006362.16"; transcript_id "ENSMUST00000006525.13"; gene_type "protein_coding"; gene_status "KNOWN"; gene_name "Cbfa2t3"; transcript_type "protein_coding"; transcript_status "KNOWN"; transcript_name "Cbfa2t3-201"; exon_number "10"; exon_id "ENSMUSE00000579498.1"; talon_gene "26450"; talon_transcript "69216"; talon_exon "354743"; ccdsid "CCDS22744.1"; exon_status "KNOWN"; level "2"; protein_id "ENSMUSP00000118997.1"; source "HAVANA"; tag "CCDS";
chr8	HAVANA	exon	122629463	122630976	.	-	.	gene_id "ENSMUSG00000006362.16"; transcript_id "ENSMUST00000006525.13"; gene_type "protein_coding"; gene_status "KNOWN"; gene_name "Cbfa2t3"; transcript_type "protein_coding"; transcript_status "KNOWN"; transcript_name "Cbfa2t3-201"; exon_number "11"; exon_id "ENSMUSE00000759402.1"; talon_gene "26450"; talon_transcript "69216"; talon_exon "354749"; ccdsid "CCDS52696.1"; exon_status "KNOWN"; level "2"; protein_id "ENSMUSP00000006525.6"; source "HAVANA"; tag "CCDS";
chr8	HAVANA	transcript	122629938	122678175	.	-	.	gene_id "ENSMUSG00000006362.16"; transcript_id "ENSMUST00000064674.12"; gene_name "Cbfa2t3"; gene_status "KNOWN"; gene_type "protein_coding"; transcript_type "protein_coding"; transcript_status "KNOWN"; transcript_name "Cbfa2t3-202"; talon_gene "26450"; talon_transcript "69217"; ccdsid "CCDS52697.1"; havana_transcript "OTTMUST00000068326.1"; level "2"; protein_id "ENSMUSP00000065728.6"; source "HAVANA"; tag "CCDS"; transcript_support_level "1";
chr8	HAVANA	exon	122677862	122678175	.	-	.	gene_id "ENSMUSG00000006362.16"; transcript_id "ENSMUST00000064674.12"; gene_type "protein_coding"; gene_status "KNOWN"; gene_name "Cbfa2t3"; transcript_type "protein_coding"; transcript_status "KNOWN"; transcript_name "Cbfa2t3-202"; exon_number "1"; exon_id "ENSMUSE00000605730.3"; talon_gene "26450"; talon_transcript "69217"; talon_exon "354750"; ccdsid "CCDS52697.1"; exon_status "KNOWN"; level "2"; protein_id "ENSMUSP00000065728.6"; source "HAVANA"; tag "CCDS";
chr8	HAVANA	exon	122650330	122650476	.	-	.	gene_id "ENSMUSG00000006362.16"; transcript_id "ENSMUST00000064674.12"; gene_type "protein_coding"; gene_status "KNOWN"; gene_name "Cbfa2t3"; transcript_type "protein_coding"; transcript_status "KNOWN"; transcript_name "Cbfa2t3-202"; exon_number "2"; exon_id "ENSMUSE00001235470.1"; talon_gene "26450"; talon_transcript "69217"; talon_exon "354725"; ccdsid "CCDS22744.1"; exon_status "KNOWN"; level "2"; protein_id "ENSMUSP00000118997.1"; source "HAVANA"; tag "CCDS";
chr8	HAVANA	exon	122647701	122647778	.	-	.	gene_id "ENSMUSG00000006362.16"; transcript_id "ENSMUST00000064674.12"; gene_type "protein_coding"; gene_status "KNOWN"; gene_name "Cbfa2t3"; transcript_type "protein_coding"; transcript_status "KNOWN"; transcript_name "Cbfa2t3-202"; exon_number "3"; exon_id "ENSMUSE00000215132.3"; talon_gene "26450"; talon_transcript "69217"; talon_exon "354727"; ccdsid "CCDS22744.1"; exon_status "KNOWN"; level "2"; protein_id "ENSMUSP00000118997.1"; source "HAVANA"; tag "CCDS";
chr8	HAVANA	exon	122643292	122643533	.	-	.	gene_id "ENSMUSG00000006362.16"; transcript_id "ENSMUST00000064674.12"; gene_type "protein_coding"; gene_status "KNOWN"; gene_name "Cbfa2t3"; transcript_type "protein_coding"; transcript_status "KNOWN"; transcript_name "Cbfa2t3-202"; exon_number "4"; exon_id "ENSMUSE00001270724.1"; talon_gene "26450"; talon_transcript "69217"; talon_exon "354729"; ccdsid "CCDS22744.1"; exon_status "KNOWN"; level "2"; protein_id "ENSMUSP00000118997.1"; source "HAVANA"; tag "CCDS";
chr8	HAVANA	exon	122642964	122643053	.	-	.	gene_id "ENSMUSG00000006362.16"; transcript_id "ENSMUST00000064674.12"; gene_type "protein_coding"; gene_status "KNOWN"; gene_name "Cbfa2t3"; transcript_type "protein_coding"; transcript_status "KNOWN"; transcript_name "Cbfa2t3-202"; exon_number "5"; exon_id "ENSMUSE00001282237.1"; talon_gene "26450"; talon_transcript "69217"; talon_exon "354731"; ccdsid "CCDS22744.1"; exon_status "KNOWN"; level "2"; protein_id "ENSMUSP00000118997.1"; source "HAVANA"; tag "CCDS";
chr8	HAVANA	exon	122638857	122639038	.	-	.	gene_id "ENSMUSG00000006362.16"; transcript_id "ENSMUST00000064674.12"; gene_type "protein_coding"; gene_status "KNOWN"; gene_name "Cbfa2t3"; transcript_type "protein_coding"; transcript_status "KNOWN"; transcript_name "Cbfa2t3-202"; exon_number "6"; exon_id "ENSMUSE00000579509.1"; talon_gene "26450"; talon_transcript "69217"; talon_exon "354733"; ccdsid "CCDS22744.1"; exon_status "KNOWN"; level "2"; protein_id "ENSMUSP00000118997.1"; source "HAVANA"; tag "CCDS";
chr8	HAVANA	exon	122637994	122638223	.	-	.	gene_id "ENSMUSG00000006362.16"; transcript_id "ENSMUST00000064674.12"; gene_type "protein_coding"; gene_status "KNOWN"; gene_name "Cbfa2t3"; transcript_type "protein_coding"; transcript_status "KNOWN"; transcript_name "Cbfa2t3-202"; exon_number "7"; exon_id "ENSMUSE00000678350.1"; talon_gene "26450"; talon_transcript "69217"; talon_exon "354735"; ccdsid "CCDS22744.1"; exon_status "KNOWN"; level "2"; protein_id "ENSMUSP00000118997.1"; source "HAVANA"; tag "CCDS";
chr8	HAVANA	exon	122635754	122635839	.	-	.	gene_id "ENSMUSG00000006362.16"; transcript_id "ENSMUST00000064674.12"; gene_type "protein_coding"; gene_status "KNOWN"; gene_name "Cbfa2t3"; transcript_type "protein_coding"; transcript_status "KNOWN"; transcript_name "Cbfa2t3-202"; exon_number "8"; exon_id "ENSMUSE00000579507.1"; talon_gene "26450"; talon_transcript "69217"; talon_exon "354737"; ccdsid "CCDS22744.1"; exon_status "KNOWN"; level "2"; protein_id "ENSMUSP00000118997.1"; source "HAVANA"; tag "CCDS";
chr8	HAVANA	exon	122634949	122635147	.	-	.	gene_id "ENSMUSG00000006362.16"; transcript_id "ENSMUST00000064674.12"; gene_type "protein_coding"; gene_status "KNOWN"; gene_name "Cbfa2t3"; transcript_type "protein_coding"; transcript_status "KNOWN"; transcript_name "Cbfa2t3-202"; exon_number "9"; exon_id "ENSMUSE00000579506.1"; talon_gene "26450"; talon_transcript "69217"; talon_exon "354739"; ccdsid "CCDS22744.1"; exon_status "KNOWN"; level "2"; protein_id "ENSMUSP00000118997.1"; source "HAVANA"; tag "CCDS";
chr8	HAVANA	exon	122634360	122634428	.	-	.	gene_id "ENSMUSG00000006362.16"; transcript_id "ENSMUST00000064674.12"; gene_type "protein_coding"; gene_status "KNOWN"; gene_name "Cbfa2t3"; transcript_type "protein_coding"; transcript_status "KNOWN"; transcript_name "Cbfa2t3-202"; exon_number "10"; exon_id "ENSMUSE00000579504.1"; talon_gene "26450"; talon_transcript "69217"; talon_exon "354741"; ccdsid "CCDS22744.1"; exon_status "KNOWN"; level "2"; protein_id "ENSMUSP00000118997.1"; source "HAVANA"; tag "CCDS";
chr8	HAVANA	exon	122633318	122633508	.	-	.	gene_id "ENSMUSG00000006362.16"; transcript_id "ENSMUST00000064674.12"; gene_type "protein_coding"; gene_status "KNOWN"; gene_name "Cbfa2t3"; transcript_type "protein_coding"; transcript_status "KNOWN"; transcript_name "Cbfa2t3-202"; exon_number "11"; exon_id "ENSMUSE00000579498.1"; talon_gene "26450"; talon_transcript "69217"; talon_exon "354743"; ccdsid "CCDS22744.1"; exon_status "KNOWN"; level "2"; protein_id "ENSMUSP00000118997.1"; source "HAVANA"; tag "CCDS";
chr8	HAVANA	exon	122629938	122630976	.	-	.	gene_id "ENSMUSG00000006362.16"; transcript_id "ENSMUST00000064674.12"; gene_type "protein_coding"; gene_status "KNOWN"; gene_name "Cbfa2t3"; transcript_type "protein_coding"; transcript_status "KNOWN"; transcript_name "Cbfa2t3-202"; exon_number "12"; exon_id "ENSMUSE00000295415.6"; talon_gene "26450"; talon_transcript "69217"; talon_exon "354751"; ccdsid "CCDS52697.1"; exon_status "KNOWN"; level "2"; protein_id "ENSMUSP00000065728.6"; source "HAVANA"; tag "CCDS";
chr8	HAVANA	gene	122724948	122752325	.	-	.	gene_id "ENSMUSG00000110523.1"; gene_name "C230057M02Rik"; gene_status "KNOWN"; gene_type "lincRNA"; talon_gene "26453"; havana_gene "OTTMUSG00000061864.1"; level "2";
chr8	HAVANA	transcript	122724948	122752325	.	-	.	gene_id "ENSMUSG00000110523.1"; transcript_id "ENSMUST00000212444.1"; gene_name "C230057M02Rik"; gene_status "KNOWN"; gene_type "lincRNA"; transcript_type "lincRNA"; transcript_status "KNOWN"; transcript_name "C230057M02Rik-202"; talon_gene "26453"; talon_transcript "69224"; havana_transcript "OTTMUST00000150970.1"; level "2"; source "HAVANA"; transcript_support_level "1";
chr8	HAVANA	exon	122752114	122752325	.	-	.	gene_id "ENSMUSG00000110523.1"; transcript_id "ENSMUST00000212444.1"; gene_type "lincRNA"; gene_status "KNOWN"; gene_name "C230057M02Rik"; transcript_type "lincRNA"; transcript_status "KNOWN"; transcript_name "C230057M02Rik-202"; exon_number "1"; exon_id "ENSMUSE00001390147.1"; talon_gene "26453"; talon_transcript "69224"; talon_exon "354769"; exon_status "KNOWN"; level "2"; source "HAVANA";
chr8	HAVANA	exon	122729771	122729894	.	-	.	gene_id "ENSMUSG00000110523.1"; transcript_id "ENSMUST00000212444.1"; gene_type "lincRNA"; gene_status "KNOWN"; gene_name "C230057M02Rik"; transcript_type "lincRNA"; transcript_status "KNOWN"; transcript_name "C230057M02Rik-202"; exon_number "2"; exon_id "ENSMUSE00001393038.1"; talon_gene "26453"; talon_transcript "69224"; talon_exon "354771"; exon_status "KNOWN"; level "2"; source "HAVANA"; tag "basic";
chr8	HAVANA	exon	122724948	122726554	.	-	.	gene_id "ENSMUSG00000110523.1"; transcript_id "ENSMUST00000212444.1"; gene_type "lincRNA"; gene_status "KNOWN"; gene_name "C230057M02Rik"; transcript_type "lincRNA"; transcript_status "KNOWN"; transcript_name "C230057M02Rik-202"; exon_number "3"; exon_id "ENSMUSE00001391589.1"; talon_gene "26453"; talon_transcript "69224"; talon_exon "354773"; exon_status "KNOWN"; level "2"; source "HAVANA";
chr8	TALON	transcript	122724948	122752325	.	-	.	gene_id "ENSMUSG00000110523.1"; transcript_id "ENCODEMT000650023"; gene_name "C230057M02Rik"; gene_status "KNOWN"; gene_type "lincRNA"; transcript_status "NOVEL"; transcript_name "ENCODEMT000650023"; talon_gene "26453"; talon_transcript "650023"; NIC_transcript "TRUE";
chr8	HAVANA	exon	122752114	122752325	.	-	.	gene_id "ENSMUSG00000110523.1"; transcript_id "ENCODEMT000650023"; gene_type "lincRNA"; gene_status "KNOWN"; gene_name "C230057M02Rik"; transcript_status "NOVEL"; transcript_name "ENCODEMT000650023"; exon_number "1"; exon_id "ENSMUSE00001390147.1"; talon_gene "26453"; talon_transcript "650023"; talon_exon "354769"; exon_status "KNOWN"; level "2"; source "HAVANA";
chr8	HAVANA	exon	122724948	122726554	.	-	.	gene_id "ENSMUSG00000110523.1"; transcript_id "ENCODEMT000650023"; gene_type "lincRNA"; gene_status "KNOWN"; gene_name "C230057M02Rik"; transcript_status "NOVEL"; transcript_name "ENCODEMT000650023"; exon_number "2"; exon_id "ENSMUSE00001391589.1"; talon_gene "26453"; talon_transcript "650023"; talon_exon "354773"; exon_status "KNOWN"; level "2"; source "HAVANA";
chr8	HAVANA	gene	122775505	122817880	.	+	.	gene_id "ENSMUSG00000015016.8"; gene_name "Acsf3"; gene_status "KNOWN"; gene_type "protein_coding"; talon_gene "26456"; havana_gene "OTTMUSG00000061867.1"; level "2";
chr8	ENSEMBL	transcript	122775505	122817880	.	+	.	gene_id "ENSMUSG00000015016.8"; transcript_id "ENSMUST00000015160.5"; gene_name "Acsf3"; gene_status "KNOWN"; gene_type "protein_coding"; transcript_type "protein_coding"; transcript_status "KNOWN"; transcript_name "Acsf3-201"; talon_gene "26456"; talon_transcript "69230"; ccdsid "CCDS40505.1"; level "3"; protein_id "ENSMUSP00000015160.5"; source "ENSEMBL"; tag "CCDS"; transcript_support_level "5";
chr8	ENSEMBL	exon	122775505	122775590	.	+	.	gene_id "ENSMUSG00000015016.8"; transcript_id "ENSMUST00000015160.5"; gene_type "protein_coding"; gene_status "KNOWN"; gene_name "Acsf3"; transcript_type "protein_coding"; transcript_status "KNOWN"; transcript_name "Acsf3-201"; exon_number "1"; exon_id "ENSMUSE00000678346.1"; talon_gene "26456"; talon_transcript "69230"; talon_exon "354807"; ccdsid "CCDS40505.1"; exon_status "KNOWN"; level "3"; protein_id "ENSMUSP00000015160.5"; source "ENSEMBL"; tag "CCDS";
chr8	ENSEMBL	exon	122779946	122780635	.	+	.	gene_id "ENSMUSG00000015016.8"; transcript_id "ENSMUST00000015160.5"; gene_type "protein_coding"; gene_status "KNOWN"; gene_name "Acsf3"; transcript_type "protein_coding"; transcript_status "KNOWN"; transcript_name "Acsf3-201"; exon_number "2"; exon_id "ENSMUSE00000433097.5"; talon_gene "26456"; talon_transcript "69230"; talon_exon "354800"; ccdsid "CCDS40505.1"; exon_status "KNOWN"; level "3"; protein_id "ENSMUSP00000148725.1"; source "ENSEMBL"; tag "appris_alternative_2";
chr8	ENSEMBL	exon	122781433	122781588	.	+	.	gene_id "ENSMUSG00000015016.8"; transcript_id "ENSMUST00000015160.5"; gene_type "protein_coding"; gene_status "KNOWN"; gene_name "Acsf3"; transcript_type "protein_coding"; transcript_status "KNOWN"; transcript_name "Acsf3-201"; exon_number "3"; exon_id "ENSMUSE00000402392.3"; talon_gene "26456"; talon_transcript "69230"; talon_exon "354802"; ccdsid "CCDS40505.1"; exon_status "KNOWN"; level "3"; protein_id "ENSMUSP00000148725.1"; source "ENSEMBL"; tag "appris_alternative_2";
chr8	ENSEMBL	exon	122783947	122784101	.	+	.	gene_id "ENSMUSG00000015016.8"; transcript_id "ENSMUST00000015160.5"; gene_type "protein_coding"; gene_status "KNOWN"; gene_name "Acsf3"; transcript_type "protein_coding"; transcript_status "KNOWN"; transcript_name "Acsf3-201"; exon_number "4"; exon_id "ENSMUSE00000401598.3"; talon_gene "26456"; talon_transcript "69230"; talon_exon "354804"; ccdsid "CCDS40505.1"; exon_status "KNOWN"; level "3"; protein_id "ENSMUSP00000148725.1"; source "ENSEMBL"; tag "appris_alternative_2";
chr8	HAVANA	exon	122785819	122785964	.	+	.	gene_id "ENSMUSG00000015016.8"; transcript_id "ENSMUST00000015160.5"; gene_type "protein_coding"; gene_status "KNOWN"; gene_name "Acsf3"; transcript_type "protein_coding"; transcript_status "KNOWN"; transcript_name "Acsf3-201"; exon_number "5"; exon_id "ENSMUSE00000363351.3"; talon_gene "26456"; talon_transcript "69230"; talon_exon "354809"; ccdsid "CCDS40505.1"; exon_status "KNOWN"; level "2"; protein_id "ENSMUSP00000148725.1"; source "HAVANA"; tag "appris_alternative_2";
chr8	HAVANA	exon	122790590	122790699	.	+	.	gene_id "ENSMUSG00000015016.8"; transcript_id "ENSMUST00000015160.5"; gene_type "protein_coding"; gene_status "KNOWN"; gene_name "Acsf3"; transcript_type "protein_coding"; transcript_status "KNOWN"; transcript_name "Acsf3-201"; exon_number "6"; exon_id "ENSMUSE00001028828.1"; talon_gene "26456"; talon_transcript "69230"; talon_exon "354811"; ccdsid "CCDS40505.1"; exon_status "KNOWN"; level "2"; protein_id "ENSMUSP00000148725.1"; source "HAVANA"; tag "appris_alternative_2";
chr8	HAVANA	exon	122802515	122802641	.	+	.	gene_id "ENSMUSG00000015016.8"; transcript_id "ENSMUST00000015160.5"; gene_type "protein_coding"; gene_status "KNOWN"; gene_name "Acsf3"; transcript_type "protein_coding"; transcript_status "KNOWN"; transcript_name "Acsf3-201"; exon_number "7"; exon_id "ENSMUSE00001041472.1"; talon_gene "26456"; talon_transcript "69230"; talon_exon "354813"; ccdsid "CCDS40505.1"; exon_status "KNOWN"; level "2"; protein_id "ENSMUSP00000148725.1"; source "HAVANA"; tag "appris_alternative_2";
chr8	HAVANA	exon	122812995	122813129	.	+	.	gene_id "ENSMUSG00000015016.8"; transcript_id "ENSMUST00000015160.5"; gene_type "protein_coding"; gene_status "KNOWN"; gene_name "Acsf3"; transcript_type "protein_coding"; transcript_status "KNOWN"; transcript_name "Acsf3-201"; exon_number "8"; exon_id "ENSMUSE00001069906.1"; talon_gene "26456"; talon_transcript "69230"; talon_exon "354815"; ccdsid "CCDS40505.1"; exon_status "KNOWN"; level "2"; protein_id "ENSMUSP00000148725.1"; source "HAVANA"; tag "appris_alternative_2";
chr8	HAVANA	exon	122813560	122813671	.	+	.	gene_id "ENSMUSG00000015016.8"; transcript_id "ENSMUST00000015160.5"; gene_type "protein_coding"; gene_status "KNOWN"; gene_name "Acsf3"; transcript_type "protein_coding"; transcript_status "KNOWN"; transcript_name "Acsf3-201"; exon_number "9"; exon_id "ENSMUSE00001089151.1"; talon_gene "26456"; talon_transcript "69230"; talon_exon "354817"; ccdsid "CCDS40505.1"; exon_status "KNOWN"; level "2"; protein_id "ENSMUSP00000148762.1"; source "HAVANA"; tag "CCDS";
chr8	HAVANA	exon	122817392	122817880	.	+	.	gene_id "ENSMUSG00000015016.8"; transcript_id "ENSMUST00000015160.5"; gene_type "protein_coding"; gene_status "KNOWN"; gene_name "Acsf3"; transcript_type "protein_coding"; transcript_status "KNOWN"; transcript_name "Acsf3-201"; exon_number "10"; exon_id "ENSMUSE00001076194.1"; talon_gene "26456"; talon_transcript "69230"; talon_exon "354819"; ccdsid "CCDS40505.1"; exon_status "KNOWN"; level "2"; protein_id "ENSMUSP00000148762.1"; source "HAVANA"; tag "CCDS";
chr8	HAVANA	transcript	122775578	122817880	.	+	.	gene_id "ENSMUSG00000015016.8"; transcript_id "ENSMUST00000212790.1"; gene_name "Acsf3"; gene_status "KNOWN"; gene_type "protein_coding"; transcript_type "protein_coding"; transcript_status "KNOWN"; transcript_name "Acsf3-203"; talon_gene "26456"; talon_transcript "69232"; ccdsid "CCDS40505.1"; havana_transcript "OTTMUST00000150977.1"; level "2"; protein_id "ENSMUSP00000148762.1"; source "HAVANA"; tag "CCDS"; transcript_support_level "5";
chr8	HAVANA	exon	122775578	122775628	.	+	.	gene_id "ENSMUSG00000015016.8"; transcript_id "ENSMUST00000212790.1"; gene_type "protein_coding"; gene_status "KNOWN"; gene_name "Acsf3"; transcript_type "protein_coding"; transcript_status "KNOWN"; transcript_name "Acsf3-203"; exon_number "1"; exon_id "ENSMUSE00001390888.1"; talon_gene "26456"; talon_transcript "69232"; talon_exon "354825"; ccdsid "CCDS40505.1"; exon_status "KNOWN"; level "2"; protein_id "ENSMUSP00000148762.1"; source "HAVANA"; tag "CCDS";
chr8	ENSEMBL	exon	122779946	122780635	.	+	.	gene_id "ENSMUSG00000015016.8"; transcript_id "ENSMUST00000212790.1"; gene_type "protein_coding"; gene_status "KNOWN"; gene_name "Acsf3"; transcript_type "protein_coding"; transcript_status "KNOWN"; transcript_name "Acsf3-203"; exon_number "2"; exon_id "ENSMUSE00000433097.5"; talon_gene "26456"; talon_transcript "69232"; talon_exon "354800"; ccdsid "CCDS40505.1"; exon_status "KNOWN"; level "3"; protein_id "ENSMUSP00000148725.1"; source "ENSEMBL"; tag "appris_alternative_2";
chr8	ENSEMBL	exon	122781433	122781588	.	+	.	gene_id "ENSMUSG00000015016.8"; transcript_id "ENSMUST00000212790.1"; gene_type "protein_coding"; gene_status "KNOWN"; gene_name "Acsf3"; transcript_type "protein_coding"; transcript_status "KNOWN"; transcript_name "Acsf3-203"; exon_number "3"; exon_id "ENSMUSE00000402392.3"; talon_gene "26456"; talon_transcript "69232"; talon_exon "354802"; ccdsid "CCDS40505.1"; exon_status "KNOWN"; level "3"; protein_id "ENSMUSP00000148725.1"; source "ENSEMBL"; tag "appris_alternative_2";
chr8	ENSEMBL	exon	122783947	122784101	.	+	.	gene_id "ENSMUSG00000015016.8"; transcript_id "ENSMUST00000212790.1"; gene_type "protein_coding"; gene_status "KNOWN"; gene_name "Acsf3"; transcript_type "protein_coding"; transcript_status "KNOWN"; transcript_name "Acsf3-203"; exon_number "4"; exon_id "ENSMUSE00000401598.3"; talon_gene "26456"; talon_transcript "69232"; talon_exon "354804"; ccdsid "CCDS40505.1"; exon_status "KNOWN"; level "3"; protein_id "ENSMUSP00000148725.1"; source "ENSEMBL"; tag "appris_alternative_2";
chr8	HAVANA	exon	122785819	122785964	.	+	.	gene_id "ENSMUSG00000015016.8"; transcript_id "ENSMUST00000212790.1"; gene_type "protein_coding"; gene_status "KNOWN"; gene_name "Acsf3"; transcript_type "protein_coding"; transcript_status "KNOWN"; transcript_name "Acsf3-203"; exon_number "5"; exon_id "ENSMUSE00000363351.3"; talon_gene "26456"; talon_transcript "69232"; talon_exon "354809"; ccdsid "CCDS40505.1"; exon_status "KNOWN"; level "2"; protein_id "ENSMUSP00000148725.1"; source "HAVANA"; tag "appris_alternative_2";
chr8	HAVANA	exon	122790590	122790699	.	+	.	gene_id "ENSMUSG00000015016.8"; transcript_id "ENSMUST00000212790.1"; gene_type "protein_coding"; gene_status "KNOWN"; gene_name "Acsf3"; transcript_type "protein_coding"; transcript_status "KNOWN"; transcript_name "Acsf3-203"; exon_number "6"; exon_id "ENSMUSE00001028828.1"; talon_gene "26456"; talon_transcript "69232"; talon_exon "354811"; ccdsid "CCDS40505.1"; exon_status "KNOWN"; level "2"; protein_id "ENSMUSP00000148725.1"; source "HAVANA"; tag "appris_alternative_2";
chr8	HAVANA	exon	122802515	122802641	.	+	.	gene_id "ENSMUSG00000015016.8"; transcript_id "ENSMUST00000212790.1"; gene_type "protein_coding"; gene_status "KNOWN"; gene_name "Acsf3"; transcript_type "protein_coding"; transcript_status "KNOWN"; transcript_name "Acsf3-203"; exon_number "7"; exon_id "ENSMUSE00001041472.1"; talon_gene "26456"; talon_transcript "69232"; talon_exon "354813"; ccdsid "CCDS40505.1"; exon_status "KNOWN"; level "2"; protein_id "ENSMUSP00000148725.1"; source "HAVANA"; tag "appris_alternative_2";
chr8	HAVANA	exon	122812995	122813129	.	+	.	gene_id "ENSMUSG00000015016.8"; transcript_id "ENSMUST00000212790.1"; gene_type "protein_coding"; gene_status "KNOWN"; gene_name "Acsf3"; transcript_type "protein_coding"; transcript_status "KNOWN"; transcript_name "Acsf3-203"; exon_number "8"; exon_id "ENSMUSE00001069906.1"; talon_gene "26456"; talon_transcript "69232"; talon_exon "354815"; ccdsid "CCDS40505.1"; exon_status "KNOWN"; level "2"; protein_id "ENSMUSP00000148725.1"; source "HAVANA"; tag "appris_alternative_2";
chr8	HAVANA	exon	122813560	122813671	.	+	.	gene_id "ENSMUSG00000015016.8"; transcript_id "ENSMUST00000212790.1"; gene_type "protein_coding"; gene_status "KNOWN"; gene_name "Acsf3"; transcript_type "protein_coding"; transcript_status "KNOWN"; transcript_name "Acsf3-203"; exon_number "9"; exon_id "ENSMUSE00001089151.1"; talon_gene "26456"; talon_transcript "69232"; talon_exon "354817"; ccdsid "CCDS40505.1"; exon_status "KNOWN"; level "2"; protein_id "ENSMUSP00000148762.1"; source "HAVANA"; tag "CCDS";
chr8	HAVANA	exon	122817392	122817880	.	+	.	gene_id "ENSMUSG00000015016.8"; transcript_id "ENSMUST00000212790.1"; gene_type "protein_coding"; gene_status "KNOWN"; gene_name "Acsf3"; transcript_type "protein_coding"; transcript_status "KNOWN"; transcript_name "Acsf3-203"; exon_number "10"; exon_id "ENSMUSE00001076194.1"; talon_gene "26456"; talon_transcript "69232"; talon_exon "354819"; ccdsid "CCDS40505.1"; exon_status "KNOWN"; level "2"; protein_id "ENSMUSP00000148762.1"; source "HAVANA"; tag "CCDS";
chr8	HAVANA	gene	122847966	122867397	.	+	.	gene_id "ENSMUSG00000031962.6"; gene_name "Cdh15"; gene_status "KNOWN"; gene_type "protein_coding"; talon_gene "26460"; havana_gene "OTTMUSG00000061871.1"; level "2";
chr8	HAVANA	transcript	122847966	122867397	.	+	.	gene_id "ENSMUSG00000031962.6"; transcript_id "ENSMUST00000034443.6"; gene_name "Cdh15"; gene_status "KNOWN"; gene_type "protein_coding"; transcript_type "protein_coding"; transcript_status "KNOWN"; transcript_name "Cdh15-201"; talon_gene "26460"; talon_transcript "69236"; ccdsid "CCDS22746.1"; havana_transcript "OTTMUST00000150983.1"; level "2"; protein_id "ENSMUSP00000034443.5"; source "HAVANA"; tag "CCDS"; transcript_support_level "1";
chr8	HAVANA	exon	122847966	122848529	.	+	.	gene_id "ENSMUSG00000031962.6"; transcript_id "ENSMUST00000034443.6"; gene_type "protein_coding"; gene_status "KNOWN"; gene_name "Cdh15"; transcript_type "protein_coding"; transcript_status "KNOWN"; transcript_name "Cdh15-201"; exon_number "1"; exon_id "ENSMUSE00001001107.2"; talon_gene "26460"; talon_transcript "69236"; talon_exon "354830"; ccdsid "CCDS22746.1"; exon_status "KNOWN"; level "2"; protein_id "ENSMUSP00000034443.5"; source "HAVANA"; tag "CCDS";
chr8	HAVANA	exon	122856502	122856657	.	+	.	gene_id "ENSMUSG00000031962.6"; transcript_id "ENSMUST00000034443.6"; gene_type "protein_coding"; gene_status "KNOWN"; gene_name "Cdh15"; transcript_type "protein_coding"; transcript_status "KNOWN"; transcript_name "Cdh15-201"; exon_number "2"; exon_id "ENSMUSE00000295051.3"; talon_gene "26460"; talon_transcript "69236"; talon_exon "354832"; ccdsid "CCDS22746.1"; exon_status "KNOWN"; level "2"; protein_id "ENSMUSP00000034443.5"; source "HAVANA"; tag "CCDS";
chr8	HAVANA	exon	122857360	122857515	.	+	.	gene_id "ENSMUSG00000031962.6"; transcript_id "ENSMUST00000034443.6"; gene_type "protein_coding"; gene_status "KNOWN"; gene_name "Cdh15"; transcript_type "protein_coding"; transcript_status "KNOWN"; transcript_name "Cdh15-201"; exon_number "3"; exon_id "ENSMUSE00000295034.3"; talon_gene "26460"; talon_transcript "69236"; talon_exon "354834"; ccdsid "CCDS22746.1"; exon_status "KNOWN"; level "2"; protein_id "ENSMUSP00000034443.5"; source "HAVANA"; tag "CCDS";
chr8	HAVANA	exon	122859238	122859382	.	+	.	gene_id "ENSMUSG00000031962.6"; transcript_id "ENSMUST00000034443.6"; gene_type "protein_coding"; gene_status "KNOWN"; gene_name "Cdh15"; transcript_type "protein_coding"; transcript_status "KNOWN"; transcript_name "Cdh15-201"; exon_number "4"; exon_id "ENSMUSE00000295021.3"; talon_gene "26460"; talon_transcript "69236"; talon_exon "354836"; ccdsid "CCDS22746.1"; exon_status "KNOWN"; level "2"; protein_id "ENSMUSP00000034443.5"; source "HAVANA"; tag "CCDS";
chr8	HAVANA	exon	122860838	122860998	.	+	.	gene_id "ENSMUSG00000031962.6"; transcript_id "ENSMUST00000034443.6"; gene_type "protein_coding"; gene_status "KNOWN"; gene_name "Cdh15"; transcript_type "protein_coding"; transcript_status "KNOWN"; transcript_name "Cdh15-201"; exon_number "5"; exon_id "ENSMUSE00000295009.3"; talon_gene "26460"; talon_transcript "69236"; talon_exon "354838"; ccdsid "CCDS22746.1"; exon_status "KNOWN"; level "2"; protein_id "ENSMUSP00000034443.5"; source "HAVANA"; tag "CCDS";
chr8	HAVANA	exon	122861457	122861585	.	+	.	gene_id "ENSMUSG00000031962.6"; transcript_id "ENSMUST00000034443.6"; gene_type "protein_coding"; gene_status "KNOWN"; gene_name "Cdh15"; transcript_type "protein_coding"; transcript_status "KNOWN"; transcript_name "Cdh15-201"; exon_number "6"; exon_id "ENSMUSE00000294986.4"; talon_gene "26460"; talon_transcript "69236"; talon_exon "354840"; ccdsid "CCDS22746.1"; exon_status "KNOWN"; level "2"; protein_id "ENSMUSP00000034443.5"; source "HAVANA"; tag "CCDS";
chr8	HAVANA	exon	122861978	122862163	.	+	.	gene_id "ENSMUSG00000031962.6"; transcript_id "ENSMUST00000034443.6"; gene_type "protein_coding"; gene_status "KNOWN"; gene_name "Cdh15"; transcript_type "protein_coding"; transcript_status "KNOWN"; transcript_name "Cdh15-201"; exon_number "7"; exon_id "ENSMUSE00000579493.1"; talon_gene "26460"; talon_transcript "69236"; talon_exon "354842"; ccdsid "CCDS22746.1"; exon_status "KNOWN"; level "2"; protein_id "ENSMUSP00000034443.5"; source "HAVANA"; tag "CCDS";
chr8	HAVANA	exon	122863305	122863558	.	+	.	gene_id "ENSMUSG00000031962.6"; transcript_id "ENSMUST00000034443.6"; gene_type "protein_coding"; gene_status "KNOWN"; gene_name "Cdh15"; transcript_type "protein_coding"; transcript_status "KNOWN"; transcript_name "Cdh15-201"; exon_number "8"; exon_id "ENSMUSE00000294961.4"; talon_gene "26460"; talon_transcript "69236"; talon_exon "354844"; ccdsid "CCDS22746.1"; exon_status "KNOWN"; level "2"; protein_id "ENSMUSP00000034443.5"; source "HAVANA"; tag "CCDS";
chr8	HAVANA	exon	122864243	122864385	.	+	.	gene_id "ENSMUSG00000031962.6"; transcript_id "ENSMUST00000034443.6"; gene_type "protein_coding"; gene_status "KNOWN"; gene_name "Cdh15"; transcript_type "protein_coding"; transcript_status "KNOWN"; transcript_name "Cdh15-201"; exon_number "9"; exon_id "ENSMUSE00000294936.3"; talon_gene "26460"; talon_transcript "69236"; talon_exon "354846"; ccdsid "CCDS22746.1"; exon_status "KNOWN"; level "2"; protein_id "ENSMUSP00000034443.5"; source "HAVANA"; tag "CCDS";
chr8	HAVANA	exon	122864499	122864738	.	+	.	gene_id "ENSMUSG00000031962.6"; transcript_id "ENSMUST00000034443.6"; gene_type "protein_coding"; gene_status "KNOWN"; gene_name "Cdh15"; transcript_type "protein_coding"; transcript_status "KNOWN"; transcript_name "Cdh15-201"; exon_number "10"; exon_id "ENSMUSE00000215149.3"; talon_gene "26460"; talon_transcript "69236"; talon_exon "354848"; ccdsid "CCDS22746.1"; exon_status "KNOWN"; level "2"; protein_id "ENSMUSP00000034443.5"; source "HAVANA"; tag "CCDS";
chr8	HAVANA	exon	122864990	122865229	.	+	.	gene_id "ENSMUSG00000031962.6"; transcript_id "ENSMUST00000034443.6"; gene_type "protein_coding"; gene_status "KNOWN"; gene_name "Cdh15"; transcript_type "protein_coding"; transcript_status "KNOWN"; transcript_name "Cdh15-201"; exon_number "11"; exon_id "ENSMUSE00000215151.3"; talon_gene "26460"; talon_transcript "69236"; talon_exon "354850"; ccdsid "CCDS22746.1"; exon_status "KNOWN"; level "2"; protein_id "ENSMUSP00000034443.5"; source "HAVANA"; tag "CCDS";
chr8	HAVANA	exon	122865328	122865464	.	+	.	gene_id "ENSMUSG00000031962.6"; transcript_id "ENSMUST00000034443.6"; gene_type "protein_coding"; gene_status "KNOWN"; gene_name "Cdh15"; transcript_type "protein_coding"; transcript_status "KNOWN"; transcript_name "Cdh15-201"; exon_number "12"; exon_id "ENSMUSE00000294870.3"; talon_gene "26460"; talon_transcript "69236"; talon_exon "354852"; ccdsid "CCDS22746.1"; exon_status "KNOWN"; level "2"; protein_id "ENSMUSP00000034443.5"; source "HAVANA"; tag "CCDS";
chr8	HAVANA	exon	122865598	122865762	.	+	.	gene_id "ENSMUSG00000031962.6"; transcript_id "ENSMUST00000034443.6"; gene_type "protein_coding"; gene_status "KNOWN"; gene_name "Cdh15"; transcript_type "protein_coding"; transcript_status "KNOWN"; transcript_name "Cdh15-201"; exon_number "13"; exon_id "ENSMUSE00000294838.3"; talon_gene "26460"; talon_transcript "69236"; talon_exon "354854"; ccdsid "CCDS22746.1"; exon_status "KNOWN"; level "2"; protein_id "ENSMUSP00000034443.5"; source "HAVANA"; tag "CCDS";
chr8	HAVANA	exon	122866823	122867397	.	+	.	gene_id "ENSMUSG00000031962.6"; transcript_id "ENSMUST00000034443.6"; gene_type "protein_coding"; gene_status "KNOWN"; gene_name "Cdh15"; transcript_type "protein_coding"; transcript_status "KNOWN"; transcript_name "Cdh15-201"; exon_number "14"; exon_id "ENSMUSE00000474886.2"; talon_gene "26460"; talon_transcript "69236"; talon_exon "354856"; ccdsid "CCDS22746.1"; exon_status "KNOWN"; level "2"; protein_id "ENSMUSP00000034443.5"; source "HAVANA"; tag "CCDS";
chr8	HAVANA	gene	122883314	123042277	.	-	.	gene_id "ENSMUSG00000035569.17"; gene_name "Ankrd11"; gene_status "KNOWN"; gene_type "protein_coding"; talon_gene "26462"; havana_gene "OTTMUSG00000037981.2"; level "2"; tag "ncRNA_host";
chr8	TALON	transcript	122883314	122893057	.	-	.	gene_id "ENSMUSG00000035569.17"; transcript_id "ENCODEMT000650096"; gene_name "Ankrd11"; gene_status "KNOWN"; gene_type "protein_coding"; transcript_status "NOVEL"; transcript_name "ENCODEMT000650096"; talon_gene "26462"; talon_transcript "650096"; ISM-suffix_to_IDs "69239,69240,69241"; ISM-suffix_transcript "TRUE"; ISM_to_IDs "69239,69240,69241"; ISM_transcript "TRUE";
chr8	TALON	exon	122889639	122893057	.	-	.	gene_id "ENSMUSG00000035569.17"; transcript_id "ENCODEMT000650096"; gene_type "protein_coding"; gene_status "KNOWN"; gene_name "Ankrd11"; transcript_status "NOVEL"; transcript_name "ENCODEMT000650096"; exon_number "1"; exon_id "1313488"; talon_gene "26462"; talon_transcript "650096"; talon_exon "1313488"; exon_status "NOVEL";
chr8	ENSEMBL	exon	122887528	122887626	.	-	.	gene_id "ENSMUSG00000035569.17"; transcript_id "ENCODEMT000650096"; gene_type "protein_coding"; gene_status "KNOWN"; gene_name "Ankrd11"; transcript_status "NOVEL"; transcript_name "ENCODEMT000650096"; exon_number "2"; exon_id "ENSMUSE00001252855.1"; talon_gene "26462"; talon_transcript "650096"; talon_exon "354885"; ccdsid "CCDS40507.2"; exon_status "KNOWN"; level "3"; protein_id "ENSMUSP00000095938.4"; source "ENSEMBL"; tag "appris_alternative_2";
chr8	ENSEMBL	exon	122887314	122887457	.	-	.	gene_id "ENSMUSG00000035569.17"; transcript_id "ENCODEMT000650096"; gene_type "protein_coding"; gene_status "KNOWN"; gene_name "Ankrd11"; transcript_status "NOVEL"; transcript_name "ENCODEMT000650096"; exon_number "3"; exon_id "ENSMUSE00001227830.1"; talon_gene "26462"; talon_transcript "650096"; talon_exon "354887"; ccdsid "CCDS40507.2"; exon_status "KNOWN"; level "3"; protein_id "ENSMUSP00000095938.4"; source "ENSEMBL"; tag "appris_alternative_2";
chr8	ENSEMBL	exon	122885650	122885742	.	-	.	gene_id "ENSMUSG00000035569.17"; transcript_id "ENCODEMT000650096"; gene_type "protein_coding"; gene_status "KNOWN"; gene_name "Ankrd11"; transcript_status "NOVEL"; transcript_name "ENCODEMT000650096"; exon_number "4"; exon_id "ENSMUSE00001271934.1"; talon_gene "26462"; talon_transcript "650096"; talon_exon "354889"; ccdsid "CCDS40507.2"; exon_status "KNOWN"; level "3"; protein_id "ENSMUSP00000095938.4"; source "ENSEMBL"; tag "appris_alternative_2";
chr8	TALON	exon	122883314	122884336	.	-	.	gene_id "ENSMUSG00000035569.17"; transcript_id "ENCODEMT000650096"; gene_type "protein_coding"; gene_status "KNOWN"; gene_name "Ankrd11"; transcript_status "NOVEL"; transcript_name "ENCODEMT000650096"; exon_number "5"; exon_id "1313489"; talon_gene "26462"; talon_transcript "650096"; talon_exon "1313489"; exon_status "NOVEL";
chr8	HAVANA	transcript	122897020	122899780	.	-	.	gene_id "ENSMUSG00000035569.17"; transcript_id "ENSMUST00000212050.1"; gene_name "Ankrd11"; gene_status "KNOWN"; gene_type "protein_coding"; transcript_type "protein_coding"; transcript_status "KNOWN"; transcript_name "Ankrd11-205"; talon_gene "26462"; talon_transcript "69243"; havana_transcript "OTTMUST00000150998.1"; level "2"; protein_id "ENSMUSP00000148645.1"; source "HAVANA"; tag "cds_start_NF"; transcript_support_level "1";
chr8	HAVANA	exon	122899604	122899780	.	-	.	gene_id "ENSMUSG00000035569.17"; transcript_id "ENSMUST00000212050.1"; gene_type "protein_coding"; gene_status "KNOWN"; gene_name "Ankrd11"; transcript_type "protein_coding"; transcript_status "KNOWN"; transcript_name "Ankrd11-205"; exon_number "1"; exon_id "ENSMUSE00001391888.1"; talon_gene "26462"; talon_transcript "69243"; talon_exon "354908"; exon_status "KNOWN"; level "2"; protein_id "ENSMUSP00000148645.1"; source "HAVANA"; tag "cds_start_NF";
chr8	HAVANA	exon	122897020	122898716	.	-	.	gene_id "ENSMUSG00000035569.17"; transcript_id "ENSMUST00000212050.1"; gene_type "protein_coding"; gene_status "KNOWN"; gene_name "Ankrd11"; transcript_type "protein_coding"; transcript_status "KNOWN"; transcript_name "Ankrd11-205"; exon_number "2"; exon_id "ENSMUSE00001393613.1"; talon_gene "26462"; talon_transcript "69243"; talon_exon "354909"; exon_status "KNOWN"; level "2"; protein_id "ENSMUSP00000148645.1"; source "HAVANA"; tag "cds_start_NF";
chr8	TALON	transcript	122897020	123042277	.	-	.	gene_id "ENSMUSG00000035569.17"; transcript_id "ENCODEMT000650174"; gene_name "Ankrd11"; gene_status "KNOWN"; gene_type "protein_coding"; transcript_status "NOVEL"; transcript_name "ENCODEMT000650174"; talon_gene "26462"; talon_transcript "650174"; ISM-prefix_to_IDs "69240,650099,650114,650117,650142,650166,650170"; ISM-prefix_transcript "TRUE"; ISM_to_IDs "69240,650099,650114,650117,650142,650160,650166,650170"; ISM_transcript "TRUE";
chr8	HAVANA	exon	123041949	123042277	.	-	.	gene_id "ENSMUSG00000035569.17"; transcript_id "ENCODEMT000650174"; gene_type "protein_coding"; gene_status "KNOWN"; gene_name "Ankrd11"; transcript_status "NOVEL"; transcript_name "ENCODEMT000650174"; exon_number "1"; exon_id "ENSMUSE00001393266.1"; talon_gene "26462"; talon_transcript "650174"; talon_exon "354912"; exon_status "KNOWN"; level "2"; protein_id "ENSMUSP00000148523.1"; source "HAVANA"; tag "basic";
chr8	HAVANA	exon	122974729	122974792	.	-	.	gene_id "ENSMUSG00000035569.17"; transcript_id "ENCODEMT000650174"; gene_type "protein_coding"; gene_status "KNOWN"; gene_name "Ankrd11"; transcript_status "NOVEL"; transcript_name "ENCODEMT000650174"; exon_number "2"; exon_id "ENSMUSE00001391946.1"; talon_gene "26462"; talon_transcript "650174"; talon_exon "354894"; ccdsid "CCDS40507.2"; exon_status "KNOWN"; level "2"; protein_id "ENSMUSP00000095939.5"; source "HAVANA"; tag "CCDS";
chr8	HAVANA	exon	122915901	122916045	.	-	.	gene_id "ENSMUSG00000035569.17"; transcript_id "ENCODEMT000650174"; gene_type "protein_coding"; gene_status "KNOWN"; gene_name "Ankrd11"; transcript_status "NOVEL"; transcript_name "ENCODEMT000650174"; exon_number "3"; exon_id "ENSMUSE00001290896.1"; talon_gene "26462"; talon_transcript "650174"; talon_exon "354869"; ccdsid "CCDS40507.2"; exon_status "KNOWN"; level "2"; protein_id "ENSMUSP00000133977.1"; source "HAVANA"; tag "CCDS";
chr8	ENSEMBL	exon	122908668	122908806	.	-	.	gene_id "ENSMUSG00000035569.17"; transcript_id "ENCODEMT000650174"; gene_type "protein_coding"; gene_status "KNOWN"; gene_name "Ankrd11"; transcript_status "NOVEL"; transcript_name "ENCODEMT000650174"; exon_number "4"; exon_id "ENSMUSE00001005894.1"; talon_gene "26462"; talon_transcript "650174"; talon_exon "354871"; ccdsid "CCDS40507.2"; exon_status "KNOWN"; level "3"; protein_id "ENSMUSP00000095938.4"; source "ENSEMBL"; tag "appris_alternative_2";
chr8	HAVANA	exon	122899979	122900149	.	-	.	gene_id "ENSMUSG00000035569.17"; transcript_id "ENCODEMT000650174"; gene_type "protein_coding"; gene_status "KNOWN"; gene_name "Ankrd11"; transcript_status "NOVEL"; transcript_name "ENCODEMT000650174"; exon_number "5"; exon_id "ENSMUSE00001243650.1"; talon_gene "26462"; talon_transcript "650174"; talon_exon "354875"; ccdsid "CCDS40507.2"; exon_status "KNOWN"; level "2"; protein_id "ENSMUSP00000133977.1"; source "HAVANA"; tag "CCDS";
chr8	HAVANA	exon	122899604	122899807	.	-	.	gene_id "ENSMUSG00000035569.17"; transcript_id "ENCODEMT000650174"; gene_type "protein_coding"; gene_status "KNOWN"; gene_name "Ankrd11"; transcript_status "NOVEL"; transcript_name "ENCODEMT000650174"; exon_number "6"; exon_id "ENSMUSE00001211104.1"; talon_gene "26462"; talon_transcript "650174"; talon_exon "354877"; ccdsid "CCDS40507.2"; exon_status "KNOWN"; level "2"; protein_id "ENSMUSP00000133977.1"; source "HAVANA"; tag "CCDS";
chr8	HAVANA	exon	122897020	122898716	.	-	.	gene_id "ENSMUSG00000035569.17"; transcript_id "ENCODEMT000650174"; gene_type "protein_coding"; gene_status "KNOWN"; gene_name "Ankrd11"; transcript_status "NOVEL"; transcript_name "ENCODEMT000650174"; exon_number "7"; exon_id "ENSMUSE00001393613.1"; talon_gene "26462"; talon_transcript "650174"; talon_exon "354909"; exon_status "KNOWN"; level "2"; protein_id "ENSMUSP00000148645.1"; source "HAVANA"; tag "cds_start_NF";
chr8	HAVANA	gene	123042466	123044602	.	+	.	gene_id "ENSMUSG00000099881.1"; gene_name "2810013P06Rik"; gene_status "KNOWN"; gene_type "bidirectional_promoter_lncRNA"; talon_gene "26464"; havana_gene "OTTMUSG00000047235.1"; level "2"; tag "overlapping_locus";
chr8	HAVANA	transcript	123042466	123044602	.	+	.	gene_id "ENSMUSG00000099881.1"; transcript_id "ENSMUST00000186531.1"; gene_name "2810013P06Rik"; gene_status "KNOWN"; gene_type "bidirectional_promoter_lncRNA"; transcript_type "bidirectional_promoter_lncRNA"; transcript_status "KNOWN"; transcript_name "2810013P06Rik-201"; talon_gene "26464"; talon_transcript "69247"; havana_transcript "OTTMUST00000122144.1"; level "2"; source "HAVANA"; tag "basic"; transcript_support_level "NA";
chr8	HAVANA	exon	123042466	123044602	.	+	.	gene_id "ENSMUSG00000099881.1"; transcript_id "ENSMUST00000186531.1"; gene_type "bidirectional_promoter_lncRNA"; gene_status "KNOWN"; gene_name "2810013P06Rik"; transcript_type "bidirectional_promoter_lncRNA"; transcript_status "KNOWN"; transcript_name "2810013P06Rik-201"; exon_number "1"; exon_id "ENSMUSE00001334705.1"; talon_gene "26464"; talon_transcript "69247"; talon_exon "354916"; exon_status "KNOWN"; level "2"; source "HAVANA"; tag "basic";
chr8	HAVANA	gene	123065179	123097760	.	+	.	gene_id "ENSMUSG00000000738.18"; gene_name "Spg7"; gene_status "KNOWN"; gene_type "protein_coding"; talon_gene "26465"; havana_gene "OTTMUSG00000022131.10"; level "1"; tag "overlapping_locus";
chr8	HAVANA	transcript	123065179	123097760	.	+	.	gene_id "ENSMUSG00000000738.18"; transcript_id "ENSMUST00000149248.8"; gene_name "Spg7"; gene_status "KNOWN"; gene_type "protein_coding"; transcript_type "protein_coding"; transcript_status "KNOWN"; transcript_name "Spg7-209"; talon_gene "26465"; talon_transcript "69250"; ccdsid "CCDS40508.1"; havana_transcript "OTTMUST00000052521.3"; level "2"; protein_id "ENSMUSP00000119552.2"; source "HAVANA"; tag "CCDS"; transcript_support_level "1";
chr8	HAVANA	exon	123065179	123065709	.	+	.	gene_id "ENSMUSG00000000738.18"; transcript_id "ENSMUST00000149248.8"; gene_type "protein_coding"; gene_status "KNOWN"; gene_name "Spg7"; transcript_type "protein_coding"; transcript_status "KNOWN"; transcript_name "Spg7-209"; exon_number "1"; exon_id "ENSMUSE00000815584.1"; talon_gene "26465"; talon_transcript "69250"; talon_exon "354953"; ccdsid "CCDS40508.1"; exon_status "KNOWN"; level "2"; protein_id "ENSMUSP00000119552.2"; source "HAVANA"; tag "CCDS";
chr8	HAVANA	exon	123066473	123066575	.	+	.	gene_id "ENSMUSG00000000738.18"; transcript_id "ENSMUST00000149248.8"; gene_type "protein_coding"; gene_status "KNOWN"; gene_name "Spg7"; transcript_type "protein_coding"; transcript_status "KNOWN"; transcript_name "Spg7-209"; exon_number "2"; exon_id "ENSMUSE00001262009.1"; talon_gene "26465"; talon_transcript "69250"; talon_exon "354932"; ccdsid "CCDS40508.1"; exon_status "KNOWN"; level "2"; protein_id "ENSMUSP00000120361.1"; source "HAVANA"; tag "appris_alternative_2";
chr8	HAVANA	exon	123070376	123070465	.	+	.	gene_id "ENSMUSG00000000738.18"; transcript_id "ENSMUST00000149248.8"; gene_type "protein_coding"; gene_status "KNOWN"; gene_name "Spg7"; transcript_type "protein_coding"; transcript_status "KNOWN"; transcript_name "Spg7-209"; exon_number "3"; exon_id "ENSMUSE00000678322.1"; talon_gene "26465"; talon_transcript "69250"; talon_exon "354956"; ccdsid "CCDS40508.1"; exon_status "KNOWN"; level "2"; protein_id "ENSMUSP00000119552.2"; source "HAVANA"; tag "CCDS";
chr8	HAVANA	exon	123073749	123073990	.	+	.	gene_id "ENSMUSG00000000738.18"; transcript_id "ENSMUST00000149248.8"; gene_type "protein_coding"; gene_status "KNOWN"; gene_name "Spg7"; transcript_type "protein_coding"; transcript_status "KNOWN"; transcript_name "Spg7-209"; exon_number "4"; exon_id "ENSMUSE00001246061.1"; talon_gene "26465"; talon_transcript "69250"; talon_exon "354921"; ccdsid "CCDS40508.1"; exon_status "KNOWN"; level "2"; protein_id "ENSMUSP00000119017.1"; source "HAVANA"; tag "cds_end_NF";
chr8	HAVANA	exon	123076851	123076990	.	+	.	gene_id "ENSMUSG00000000738.18"; transcript_id "ENSMUST00000149248.8"; gene_type "protein_coding"; gene_status "KNOWN"; gene_name "Spg7"; transcript_type "protein_coding"; transcript_status "KNOWN"; transcript_name "Spg7-209"; exon_number "5"; exon_id "ENSMUSE00001228317.1"; talon_gene "26465"; talon_transcript "69250"; talon_exon "354923"; ccdsid "CCDS40508.1"; exon_status "KNOWN"; level "2"; protein_id "ENSMUSP00000119017.1"; source "HAVANA"; tag "cds_end_NF";
chr8	HAVANA	exon	123077818	123077920	.	+	.	gene_id "ENSMUSG00000000738.18"; transcript_id "ENSMUST00000149248.8"; gene_type "protein_coding"; gene_status "KNOWN"; gene_name "Spg7"; transcript_type "protein_coding"; transcript_status "KNOWN"; transcript_name "Spg7-209"; exon_number "6"; exon_id "ENSMUSE00001254732.1"; talon_gene "26465"; talon_transcript "69250"; talon_exon "354925"; ccdsid "CCDS40508.1"; exon_status "KNOWN"; level "2"; protein_id "ENSMUSP00000119017.1"; source "HAVANA"; tag "cds_end_NF";
chr8	HAVANA	exon	123079414	123079539	.	+	.	gene_id "ENSMUSG00000000738.18"; transcript_id "ENSMUST00000149248.8"; gene_type "protein_coding"; gene_status "KNOWN"; gene_name "Spg7"; transcript_type "protein_coding"; transcript_status "KNOWN"; transcript_name "Spg7-209"; exon_number "7"; exon_id "ENSMUSE00000215166.1"; talon_gene "26465"; talon_transcript "69250"; talon_exon "354927"; ccdsid "CCDS40508.1"; exon_status "KNOWN"; level "2"; protein_id "ENSMUSP00000119017.1"; source "HAVANA"; tag "cds_end_NF";
chr8	HAVANA	exon	123079969	123080131	.	+	.	gene_id "ENSMUSG00000000738.18"; transcript_id "ENSMUST00000149248.8"; gene_type "protein_coding"; gene_status "KNOWN"; gene_name "Spg7"; transcript_type "protein_coding"; transcript_status "KNOWN"; transcript_name "Spg7-209"; exon_number "8"; exon_id "ENSMUSE00000215154.1"; talon_gene "26465"; talon_transcript "69250"; talon_exon "354934"; ccdsid "CCDS40508.1"; exon_status "KNOWN"; level "2"; protein_id "ENSMUSP00000120361.1"; source "HAVANA"; tag "appris_alternative_2";
chr8	HAVANA	exon	123080637	123080810	.	+	.	gene_id "ENSMUSG00000000738.18"; transcript_id "ENSMUST00000149248.8"; gene_type "protein_coding"; gene_status "KNOWN"; gene_name "Spg7"; transcript_type "protein_coding"; transcript_status "KNOWN"; transcript_name "Spg7-209"; exon_number "9"; exon_id "ENSMUSE00001243983.1"; talon_gene "26465"; talon_transcript "69250"; talon_exon "354936"; ccdsid "CCDS40508.1"; exon_status "KNOWN"; level "2"; protein_id "ENSMUSP00000120361.1"; source "HAVANA"; tag "appris_alternative_2";
chr8	HAVANA	exon	123087328	123087452	.	+	.	gene_id "ENSMUSG00000000738.18"; transcript_id "ENSMUST00000149248.8"; gene_type "protein_coding"; gene_status "KNOWN"; gene_name "Spg7"; transcript_type "protein_coding"; transcript_status "KNOWN"; transcript_name "Spg7-209"; exon_number "10"; exon_id "ENSMUSE00001286284.1"; talon_gene "26465"; talon_transcript "69250"; talon_exon "354938"; ccdsid "CCDS40508.1"; exon_status "KNOWN"; level "2"; protein_id "ENSMUSP00000120361.1"; source "HAVANA"; tag "appris_alternative_2";
chr8	HAVANA	exon	123088945	123089047	.	+	.	gene_id "ENSMUSG00000000738.18"; transcript_id "ENSMUST00000149248.8"; gene_type "protein_coding"; gene_status "KNOWN"; gene_name "Spg7"; transcript_type "protein_coding"; transcript_status "KNOWN"; transcript_name "Spg7-209"; exon_number "11"; exon_id "ENSMUSE00001256447.1"; talon_gene "26465"; talon_transcript "69250"; talon_exon "354940"; ccdsid "CCDS40508.1"; exon_status "KNOWN"; level "2"; protein_id "ENSMUSP00000120361.1"; source "HAVANA"; tag "appris_alternative_2";
chr8	HAVANA	exon	123090124	123090234	.	+	.	gene_id "ENSMUSG00000000738.18"; transcript_id "ENSMUST00000149248.8"; gene_type "protein_coding"; gene_status "KNOWN"; gene_name "Spg7"; transcript_type "protein_coding"; transcript_status "KNOWN"; transcript_name "Spg7-209"; exon_number "12"; exon_id "ENSMUSE00001260384.1"; talon_gene "26465"; talon_transcript "69250"; talon_exon "354942"; ccdsid "CCDS40508.1"; exon_status "KNOWN"; level "2"; protein_id "ENSMUSP00000120361.1"; source "HAVANA"; tag "appris_alternative_2";
chr8	HAVANA	exon	123091635	123091750	.	+	.	gene_id "ENSMUSG00000000738.18"; transcript_id "ENSMUST00000149248.8"; gene_type "protein_coding"; gene_status "KNOWN"; gene_name "Spg7"; transcript_type "protein_coding"; transcript_status "KNOWN"; transcript_name "Spg7-209"; exon_number "13"; exon_id "ENSMUSE00001211660.1"; talon_gene "26465"; talon_transcript "69250"; talon_exon "354944"; ccdsid "CCDS40508.1"; exon_status "KNOWN"; level "2"; protein_id "ENSMUSP00000120361.1"; source "HAVANA"; tag "appris_alternative_2";
chr8	HAVANA	exon	123093591	123093747	.	+	.	gene_id "ENSMUSG00000000738.18"; transcript_id "ENSMUST00000149248.8"; gene_type "protein_coding"; gene_status "KNOWN"; gene_name "Spg7"; transcript_type "protein_coding"; transcript_status "KNOWN"; transcript_name "Spg7-209"; exon_number "14"; exon_id "ENSMUSE00001231432.1"; talon_gene "26465"; talon_transcript "69250"; talon_exon "354946"; ccdsid "CCDS40508.1"; exon_status "KNOWN"; level "2"; protein_id "ENSMUSP00000120361.1"; source "HAVANA"; tag "appris_alternative_2";
chr8	HAVANA	exon	123094474	123094640	.	+	.	gene_id "ENSMUSG00000000738.18"; transcript_id "ENSMUST00000149248.8"; gene_type "protein_coding"; gene_status "KNOWN"; gene_name "Spg7"; transcript_type "protein_coding"; transcript_status "KNOWN"; transcript_name "Spg7-209"; exon_number "15"; exon_id "ENSMUSE00001276271.1"; talon_gene "26465"; talon_transcript "69250"; talon_exon "354948"; ccdsid "CCDS40508.1"; exon_status "KNOWN"; level "2"; protein_id "ENSMUSP00000120361.1"; source "HAVANA"; tag "appris_alternative_2";
chr8	HAVANA	exon	123095158	123095235	.	+	.	gene_id "ENSMUSG00000000738.18"; transcript_id "ENSMUST00000149248.8"; gene_type "protein_coding"; gene_status "KNOWN"; gene_name "Spg7"; transcript_type "protein_coding"; transcript_status "KNOWN"; transcript_name "Spg7-209"; exon_number "16"; exon_id "ENSMUSE00001254832.1"; talon_gene "26465"; talon_transcript "69250"; talon_exon "354950"; ccdsid "CCDS40508.1"; exon_status "KNOWN"; level "2"; protein_id "ENSMUSP00000120361.1"; source "HAVANA"; tag "appris_alternative_2";
chr8	HAVANA	exon	123097394	123097760	.	+	.	gene_id "ENSMUSG00000000738.18"; transcript_id "ENSMUST00000149248.8"; gene_type "protein_coding"; gene_status "KNOWN"; gene_name "Spg7"; transcript_type "protein_coding"; transcript_status "KNOWN"; transcript_name "Spg7-209"; exon_number "17"; exon_id "ENSMUSE00000776896.1"; talon_gene "26465"; talon_transcript "69250"; talon_exon "354952"; ccdsid "CCDS40508.1"; exon_status "KNOWN"; level "2"; protein_id "ENSMUSP00000120361.1"; source "HAVANA"; tag "appris_alternative_2";
chr8	HAVANA	gene	123102350	123104464	.	+	.	gene_id "ENSMUSG00000000740.12"; gene_name "Rpl13"; gene_status "KNOWN"; gene_type "protein_coding"; talon_gene "26466"; havana_gene "OTTMUSG00000016486.3"; level "2"; tag "ncRNA_host";
chr8	HAVANA	transcript	123102350	123105244	.	+	.	gene_id "ENSMUSG00000000740.12"; transcript_id "ENSMUST00000000756.5"; gene_name "Rpl13"; gene_status "KNOWN"; gene_type "protein_coding"; transcript_type "protein_coding"; transcript_status "KNOWN"; transcript_name "Rpl13-201"; talon_gene "26466"; talon_transcript "69261"; ccdsid "CCDS22747.1"; havana_transcript "OTTMUST00000039779.1"; level "2"; protein_id "ENSMUSP00000000756.5"; source "HAVANA"; tag "CCDS"; transcript_support_level "1";
chr8	HAVANA	exon	123102350	123102445	.	+	.	gene_id "ENSMUSG00000000740.12"; transcript_id "ENSMUST00000000756.5"; gene_type "protein_coding"; gene_status "KNOWN"; gene_name "Rpl13"; transcript_type "protein_coding"; transcript_status "KNOWN"; transcript_name "Rpl13-201"; exon_number "1"; exon_id "ENSMUSE00000377518.6"; talon_gene "26466"; talon_transcript "69261"; talon_exon "354987"; ccdsid "CCDS22747.1"; exon_status "KNOWN"; level "2"; protein_id "ENSMUSP00000000756.5"; source "HAVANA"; tag "CCDS";
chr8	HAVANA	exon	123102653	123102762	.	+	.	gene_id "ENSMUSG00000000740.12"; transcript_id "ENSMUST00000000756.5"; gene_type "protein_coding"; gene_status "KNOWN"; gene_name "Rpl13"; transcript_type "protein_coding"; transcript_status "KNOWN"; transcript_name "Rpl13-201"; exon_number "2"; exon_id "ENSMUSE00001269109.1"; talon_gene "26466"; talon_transcript "69261"; talon_exon "354989"; ccdsid "CCDS22747.1"; exon_status "KNOWN"; level "2"; protein_id "ENSMUSP00000000756.5"; source "HAVANA"; tag "CCDS";
chr8	HAVANA	exon	123102845	123102986	.	+	.	gene_id "ENSMUSG00000000740.12"; transcript_id "ENSMUST00000000756.5"; gene_type "protein_coding"; gene_status "KNOWN"; gene_name "Rpl13"; transcript_type "protein_coding"; transcript_status "KNOWN"; transcript_name "Rpl13-201"; exon_number "3"; exon_id "ENSMUSE00001230639.1"; talon_gene "26466"; talon_transcript "69261"; talon_exon "354991"; ccdsid "CCDS22747.1"; exon_status "KNOWN"; level "2"; protein_id "ENSMUSP00000000756.5"; source "HAVANA"; tag "CCDS";
chr8	HAVANA	exon	123103183	123103356	.	+	.	gene_id "ENSMUSG00000000740.12"; transcript_id "ENSMUST00000000756.5"; gene_type "protein_coding"; gene_status "KNOWN"; gene_name "Rpl13"; transcript_type "protein_coding"; transcript_status "KNOWN"; transcript_name "Rpl13-201"; exon_number "4"; exon_id "ENSMUSE00001216126.1"; talon_gene "26466"; talon_transcript "69261"; talon_exon "354993"; ccdsid "CCDS22747.1"; exon_status "KNOWN"; level "2"; protein_id "ENSMUSP00000000756.5"; source "HAVANA"; tag "CCDS";
chr8	HAVANA	exon	123103898	123103954	.	+	.	gene_id "ENSMUSG00000000740.12"; transcript_id "ENSMUST00000000756.5"; gene_type "protein_coding"; gene_status "KNOWN"; gene_name "Rpl13"; transcript_type "protein_coding"; transcript_status "KNOWN"; transcript_name "Rpl13-201"; exon_number "5"; exon_id "ENSMUSE00000215171.1"; talon_gene "26466"; talon_transcript "69261"; talon_exon "354995"; ccdsid "CCDS22747.1"; exon_status "KNOWN"; level "2"; protein_id "ENSMUSP00000000756.5"; source "HAVANA"; tag "CCDS";
chr8	HAVANA	exon	123105044	123105244	.	+	.	gene_id "ENSMUSG00000000740.12"; transcript_id "ENSMUST00000000756.5"; gene_type "protein_coding"; gene_status "KNOWN"; gene_name "Rpl13"; transcript_type "protein_coding"; transcript_status "KNOWN"; transcript_name "Rpl13-201"; exon_number "6"; exon_id "ENSMUSE00000463283.2"; talon_gene "26466"; talon_transcript "69261"; talon_exon "354997"; ccdsid "CCDS22747.1"; exon_status "KNOWN"; level "2"; protein_id "ENSMUSP00000000756.5"; source "HAVANA"; tag "CCDS";
chr8	HAVANA	transcript	123102651	123103641	.	+	.	gene_id "ENSMUSG00000000740.12"; transcript_id "ENSMUST00000152444.7"; gene_name "Rpl13"; gene_status "KNOWN"; gene_type "protein_coding"; transcript_type "retained_intron"; transcript_status "KNOWN"; transcript_name "Rpl13-204"; talon_gene "26466"; talon_transcript "69262"; havana_transcript "OTTMUST00000039781.1"; level "2"; source "HAVANA"; transcript_support_level "2";
chr8	HAVANA	exon	123102651	123102762	.	+	.	gene_id "ENSMUSG00000000740.12"; transcript_id "ENSMUST00000152444.7"; gene_type "protein_coding"; gene_status "KNOWN"; gene_name "Rpl13"; transcript_type "retained_intron"; transcript_status "KNOWN"; transcript_name "Rpl13-204"; exon_number "1"; exon_id "ENSMUSE00000726123.1"; talon_gene "26466"; talon_transcript "69262"; talon_exon "354998"; exon_status "KNOWN"; level "2"; source "HAVANA";
chr8	HAVANA	exon	123102845	123102986	.	+	.	gene_id "ENSMUSG00000000740.12"; transcript_id "ENSMUST00000152444.7"; gene_type "protein_coding"; gene_status "KNOWN"; gene_name "Rpl13"; transcript_type "retained_intron"; transcript_status "KNOWN"; transcript_name "Rpl13-204"; exon_number "2"; exon_id "ENSMUSE00001230639.1"; talon_gene "26466"; talon_transcript "69262"; talon_exon "354991"; ccdsid "CCDS22747.1"; exon_status "KNOWN"; level "2"; protein_id "ENSMUSP00000000756.5"; source "HAVANA"; tag "CCDS";
chr8	HAVANA	exon	123103183	123103641	.	+	.	gene_id "ENSMUSG00000000740.12"; transcript_id "ENSMUST00000152444.7"; gene_type "protein_coding"; gene_status "KNOWN"; gene_name "Rpl13"; transcript_type "retained_intron"; transcript_status "KNOWN"; transcript_name "Rpl13-204"; exon_number "3"; exon_id "ENSMUSE00000780564.1"; talon_gene "26466"; talon_transcript "69262"; talon_exon "354999"; exon_status "KNOWN"; level "2"; source "HAVANA";
chr8	HAVANA	transcript	123102653	123104464	.	+	.	gene_id "ENSMUSG00000000740.12"; transcript_id "ENSMUST00000132275.7"; gene_name "Rpl13"; gene_status "KNOWN"; gene_type "protein_coding"; transcript_type "retained_intron"; transcript_status "KNOWN"; transcript_name "Rpl13-203"; talon_gene "26466"; talon_transcript "69263"; havana_transcript "OTTMUST00000039782.1"; level "2"; source "HAVANA"; transcript_support_level "2";
chr8	HAVANA	exon	123102653	123102762	.	+	.	gene_id "ENSMUSG00000000740.12"; transcript_id "ENSMUST00000132275.7"; gene_type "protein_coding"; gene_status "KNOWN"; gene_name "Rpl13"; transcript_type "retained_intron"; transcript_status "KNOWN"; transcript_name "Rpl13-203"; exon_number "1"; exon_id "ENSMUSE00001269109.1"; talon_gene "26466"; talon_transcript "69263"; talon_exon "354989"; ccdsid "CCDS22747.1"; exon_status "KNOWN"; level "2"; protein_id "ENSMUSP00000000756.5"; source "HAVANA"; tag "CCDS";
chr8	HAVANA	exon	123102845	123102986	.	+	.	gene_id "ENSMUSG00000000740.12"; transcript_id "ENSMUST00000132275.7"; gene_type "protein_coding"; gene_status "KNOWN"; gene_name "Rpl13"; transcript_type "retained_intron"; transcript_status "KNOWN"; transcript_name "Rpl13-203"; exon_number "2"; exon_id "ENSMUSE00001230639.1"; talon_gene "26466"; talon_transcript "69263"; talon_exon "354991"; ccdsid "CCDS22747.1"; exon_status "KNOWN"; level "2"; protein_id "ENSMUSP00000000756.5"; source "HAVANA"; tag "CCDS";
chr8	HAVANA	exon	123103183	123103356	.	+	.	gene_id "ENSMUSG00000000740.12"; transcript_id "ENSMUST00000132275.7"; gene_type "protein_coding"; gene_status "KNOWN"; gene_name "Rpl13"; transcript_type "retained_intron"; transcript_status "KNOWN"; transcript_name "Rpl13-203"; exon_number "3"; exon_id "ENSMUSE00001216126.1"; talon_gene "26466"; talon_transcript "69263"; talon_exon "354993"; ccdsid "CCDS22747.1"; exon_status "KNOWN"; level "2"; protein_id "ENSMUSP00000000756.5"; source "HAVANA"; tag "CCDS";
chr8	HAVANA	exon	123103898	123104464	.	+	.	gene_id "ENSMUSG00000000740.12"; transcript_id "ENSMUST00000132275.7"; gene_type "protein_coding"; gene_status "KNOWN"; gene_name "Rpl13"; transcript_type "retained_intron"; transcript_status "KNOWN"; transcript_name "Rpl13-203"; exon_number "4"; exon_id "ENSMUSE00000783376.1"; talon_gene "26466"; talon_transcript "69263"; talon_exon "355000"; exon_status "KNOWN"; level "2"; source "HAVANA";
chr8	ENSEMBL	gene	123103038	123103123	.	+	.	gene_id "ENSMUSG00000064450.1"; gene_name "Snord68"; gene_status "KNOWN"; gene_type "snoRNA"; talon_gene "26467"; level "3";
chr8	ENSEMBL	transcript	123103038	123103123	.	+	.	gene_id "ENSMUSG00000064450.1"; transcript_id "ENSMUST00000082516.1"; gene_name "Snord68"; gene_status "KNOWN"; gene_type "snoRNA"; transcript_type "snoRNA"; transcript_status "KNOWN"; transcript_name "Snord68-201"; talon_gene "26467"; talon_transcript "69266"; level "3"; source "ENSEMBL"; tag "basic"; transcript_support_level "NA";
chr8	ENSEMBL	exon	123103038	123103123	.	+	.	gene_id "ENSMUSG00000064450.1"; transcript_id "ENSMUST00000082516.1"; gene_type "snoRNA"; gene_status "KNOWN"; gene_name "Snord68"; transcript_type "snoRNA"; transcript_status "KNOWN"; transcript_name "Snord68-201"; exon_number "1"; exon_id "ENSMUSE00000521674.1"; talon_gene "26467"; talon_transcript "69266"; talon_exon "355005"; exon_status "KNOWN"; level "3"; source "ENSEMBL"; tag "basic";
chr8	ENSEMBL	gene	123104975	123105043	.	+	.	gene_id "ENSMUSG00000098550.1"; gene_name "Mir7079"; gene_status "KNOWN"; gene_type "miRNA"; talon_gene "26468"; level "3";
chr8	ENSEMBL	transcript	123104975	123105043	.	+	.	gene_id "ENSMUSG00000098550.1"; transcript_id "ENSMUST00000184697.1"; gene_name "Mir7079"; gene_status "KNOWN"; gene_type "miRNA"; transcript_type "miRNA"; transcript_status "KNOWN"; transcript_name "Mir7079-201"; talon_gene "26468"; talon_transcript "69267"; level "3"; source "ENSEMBL"; tag "basic"; transcript_support_level "NA";
chr8	ENSEMBL	exon	123104975	123105043	.	+	.	gene_id "ENSMUSG00000098550.1"; transcript_id "ENSMUST00000184697.1"; gene_type "miRNA"; gene_status "KNOWN"; gene_name "Mir7079"; transcript_type "miRNA"; transcript_status "KNOWN"; transcript_name "Mir7079-201"; exon_number "1"; exon_id "ENSMUSE00001315095.1"; talon_gene "26468"; talon_transcript "69267"; talon_exon "355006"; exon_status "KNOWN"; level "3"; source "ENSEMBL"; tag "basic";
chr8	HAVANA	gene	123117374	123135182	.	+	.	gene_id "ENSMUSG00000034796.14"; gene_name "Cpne7"; gene_status "KNOWN"; gene_type "protein_coding"; talon_gene "26469"; havana_gene "OTTMUSG00000027555.3"; level "2"; tag "overlapping_locus";
chr8	HAVANA	transcript	123117374	123135180	.	+	.	gene_id "ENSMUSG00000034796.14"; transcript_id "ENSMUST00000134235.7"; gene_name "Cpne7"; gene_status "KNOWN"; gene_type "protein_coding"; transcript_type "retained_intron"; transcript_status "KNOWN"; transcript_name "Cpne7-205"; talon_gene "26469"; talon_transcript "69268"; havana_transcript "OTTMUST00000068237.1"; level "2"; source "HAVANA"; transcript_support_level "1";
chr8	HAVANA	exon	123117374	123117664	.	+	.	gene_id "ENSMUSG00000034796.14"; transcript_id "ENSMUST00000134235.7"; gene_type "protein_coding"; gene_status "KNOWN"; gene_name "Cpne7"; transcript_type "retained_intron"; transcript_status "KNOWN"; transcript_name "Cpne7-205"; exon_number "1"; exon_id "ENSMUSE00000415522.4"; talon_gene "26469"; talon_transcript "69268"; talon_exon "355007"; exon_status "KNOWN"; level "2"; source "HAVANA";
chr8	HAVANA	exon	123119619	123119801	.	+	.	gene_id "ENSMUSG00000034796.14"; transcript_id "ENSMUST00000134235.7"; gene_type "protein_coding"; gene_status "KNOWN"; gene_name "Cpne7"; transcript_type "retained_intron"; transcript_status "KNOWN"; transcript_name "Cpne7-205"; exon_number "2"; exon_id "ENSMUSE00001218509.1"; talon_gene "26469"; talon_transcript "69268"; talon_exon "355009"; ccdsid "CCDS22748.1"; exon_status "KNOWN"; level "2"; protein_id "ENSMUSP00000042159.8"; source "HAVANA"; tag "CCDS";
chr8	HAVANA	exon	123124148	123124222	.	+	.	gene_id "ENSMUSG00000034796.14"; transcript_id "ENSMUST00000134235.7"; gene_type "protein_coding"; gene_status "KNOWN"; gene_name "Cpne7"; transcript_type "retained_intron"; transcript_status "KNOWN"; transcript_name "Cpne7-205"; exon_number "3"; exon_id "ENSMUSE00001236320.1"; talon_gene "26469"; talon_transcript "69268"; talon_exon "355011"; ccdsid "CCDS22748.1"; exon_status "KNOWN"; level "2"; protein_id "ENSMUSP00000042159.8"; source "HAVANA"; tag "CCDS";
chr8	HAVANA	exon	123124402	123124476	.	+	.	gene_id "ENSMUSG00000034796.14"; transcript_id "ENSMUST00000134235.7"; gene_type "protein_coding"; gene_status "KNOWN"; gene_name "Cpne7"; transcript_type "retained_intron"; transcript_status "KNOWN"; transcript_name "Cpne7-205"; exon_number "4"; exon_id "ENSMUSE00001256479.1"; talon_gene "26469"; talon_transcript "69268"; talon_exon "355013"; ccdsid "CCDS22748.1"; exon_status "KNOWN"; level "2"; protein_id "ENSMUSP00000042159.8"; source "HAVANA"; tag "CCDS";
chr8	HAVANA	exon	123125562	123125645	.	+	.	gene_id "ENSMUSG00000034796.14"; transcript_id "ENSMUST00000134235.7"; gene_type "protein_coding"; gene_status "KNOWN"; gene_name "Cpne7"; transcript_type "retained_intron"; transcript_status "KNOWN"; transcript_name "Cpne7-205"; exon_number "5"; exon_id "ENSMUSE00001221288.1"; talon_gene "26469"; talon_transcript "69268"; talon_exon "355015"; ccdsid "CCDS22748.1"; exon_status "KNOWN"; level "2"; protein_id "ENSMUSP00000042159.8"; source "HAVANA"; tag "CCDS";
chr8	HAVANA	exon	123126241	123126330	.	+	.	gene_id "ENSMUSG00000034796.14"; transcript_id "ENSMUST00000134235.7"; gene_type "protein_coding"; gene_status "KNOWN"; gene_name "Cpne7"; transcript_type "retained_intron"; transcript_status "KNOWN"; transcript_name "Cpne7-205"; exon_number "6"; exon_id "ENSMUSE00001208374.1"; talon_gene "26469"; talon_transcript "69268"; talon_exon "355017"; ccdsid "CCDS22748.1"; exon_status "KNOWN"; level "2"; protein_id "ENSMUSP00000042159.8"; source "HAVANA"; tag "CCDS";
chr8	HAVANA	exon	123126633	123127439	.	+	.	gene_id "ENSMUSG00000034796.14"; transcript_id "ENSMUST00000134235.7"; gene_type "protein_coding"; gene_status "KNOWN"; gene_name "Cpne7"; transcript_type "retained_intron"; transcript_status "KNOWN"; transcript_name "Cpne7-205"; exon_number "7"; exon_id "ENSMUSE00000843133.1"; talon_gene "26469"; talon_transcript "69268"; talon_exon "355019"; exon_status "KNOWN"; level "2"; source "HAVANA";
chr8	HAVANA	exon	123127733	123127792	.	+	.	gene_id "ENSMUSG00000034796.14"; transcript_id "ENSMUST00000134235.7"; gene_type "protein_coding"; gene_status "KNOWN"; gene_name "Cpne7"; transcript_type "retained_intron"; transcript_status "KNOWN"; transcript_name "Cpne7-205"; exon_number "8"; exon_id "ENSMUSE00001241176.1"; talon_gene "26469"; talon_transcript "69268"; talon_exon "355021"; ccdsid "CCDS22748.1"; exon_status "KNOWN"; level "2"; protein_id "ENSMUSP00000042159.8"; source "HAVANA"; tag "CCDS";
chr8	HAVANA	exon	123128578	123128711	.	+	.	gene_id "ENSMUSG00000034796.14"; transcript_id "ENSMUST00000134235.7"; gene_type "protein_coding"; gene_status "KNOWN"; gene_name "Cpne7"; transcript_type "retained_intron"; transcript_status "KNOWN"; transcript_name "Cpne7-205"; exon_number "9"; exon_id "ENSMUSE00001249690.1"; talon_gene "26469"; talon_transcript "69268"; talon_exon "355023"; ccdsid "CCDS22748.1"; exon_status "KNOWN"; level "2"; protein_id "ENSMUSP00000042159.8"; source "HAVANA"; tag "CCDS";
chr8	HAVANA	exon	123129543	123129597	.	+	.	gene_id "ENSMUSG00000034796.14"; transcript_id "ENSMUST00000134235.7"; gene_type "protein_coding"; gene_status "KNOWN"; gene_name "Cpne7"; transcript_type "retained_intron"; transcript_status "KNOWN"; transcript_name "Cpne7-205"; exon_number "10"; exon_id "ENSMUSE00001231052.1"; talon_gene "26469"; talon_transcript "69268"; talon_exon "355025"; ccdsid "CCDS22748.1"; exon_status "KNOWN"; level "2"; protein_id "ENSMUSP00000042159.8"; source "HAVANA"; tag "CCDS";
chr8	HAVANA	exon	123130054	123130105	.	+	.	gene_id "ENSMUSG00000034796.14"; transcript_id "ENSMUST00000134235.7"; gene_type "protein_coding"; gene_status "KNOWN"; gene_name "Cpne7"; transcript_type "retained_intron"; transcript_status "KNOWN"; transcript_name "Cpne7-205"; exon_number "11"; exon_id "ENSMUSE00001287450.1"; talon_gene "26469"; talon_transcript "69268"; talon_exon "355027"; ccdsid "CCDS22748.1"; exon_status "KNOWN"; level "2"; protein_id "ENSMUSP00000042159.8"; source "HAVANA"; tag "CCDS";
chr8	HAVANA	exon	123130173	123130306	.	+	.	gene_id "ENSMUSG00000034796.14"; transcript_id "ENSMUST00000134235.7"; gene_type "protein_coding"; gene_status "KNOWN"; gene_name "Cpne7"; transcript_type "retained_intron"; transcript_status "KNOWN"; transcript_name "Cpne7-205"; exon_number "12"; exon_id "ENSMUSE00001287999.1"; talon_gene "26469"; talon_transcript "69268"; talon_exon "355029"; ccdsid "CCDS22748.1"; exon_status "KNOWN"; level "2"; protein_id "ENSMUSP00000042159.8"; source "HAVANA"; tag "CCDS";
chr8	HAVANA	exon	123133609	123133845	.	+	.	gene_id "ENSMUSG00000034796.14"; transcript_id "ENSMUST00000134235.7"; gene_type "protein_coding"; gene_status "KNOWN"; gene_name "Cpne7"; transcript_type "retained_intron"; transcript_status "KNOWN"; transcript_name "Cpne7-205"; exon_number "13"; exon_id "ENSMUSE00001217961.1"; talon_gene "26469"; talon_transcript "69268"; talon_exon "355031"; ccdsid "CCDS22748.1"; exon_status "KNOWN"; level "2"; protein_id "ENSMUSP00000042159.8"; source "HAVANA"; tag "CCDS";
chr8	HAVANA	exon	123134440	123135180	.	+	.	gene_id "ENSMUSG00000034796.14"; transcript_id "ENSMUST00000134235.7"; gene_type "protein_coding"; gene_status "KNOWN"; gene_name "Cpne7"; transcript_type "retained_intron"; transcript_status "KNOWN"; transcript_name "Cpne7-205"; exon_number "14"; exon_id "ENSMUSE00000812280.1"; talon_gene "26469"; talon_transcript "69268"; talon_exon "355033"; exon_status "KNOWN"; level "2"; source "HAVANA";
chr8	TALON	transcript	123117374	123135180	.	+	.	gene_id "ENSMUSG00000034796.14"; transcript_id "ENCODEMT000650352"; gene_name "Cpne7"; gene_status "KNOWN"; gene_type "protein_coding"; transcript_status "NOVEL"; transcript_name "ENCODEMT000650352"; talon_gene "26469"; talon_transcript "650352"; NIC_transcript "TRUE";
chr8	HAVANA	exon	123117374	123117664	.	+	.	gene_id "ENSMUSG00000034796.14"; transcript_id "ENCODEMT000650352"; gene_type "protein_coding"; gene_status "KNOWN"; gene_name "Cpne7"; transcript_status "NOVEL"; transcript_name "ENCODEMT000650352"; exon_number "1"; exon_id "ENSMUSE00000415522.4"; talon_gene "26469"; talon_transcript "650352"; talon_exon "355007"; exon_status "KNOWN"; level "2"; source "HAVANA";
chr8	HAVANA	exon	123119619	123119801	.	+	.	gene_id "ENSMUSG00000034796.14"; transcript_id "ENCODEMT000650352"; gene_type "protein_coding"; gene_status "KNOWN"; gene_name "Cpne7"; transcript_status "NOVEL"; transcript_name "ENCODEMT000650352"; exon_number "2"; exon_id "ENSMUSE00001218509.1"; talon_gene "26469"; talon_transcript "650352"; talon_exon "355009"; ccdsid "CCDS22748.1"; exon_status "KNOWN"; level "2"; protein_id "ENSMUSP00000042159.8"; source "HAVANA"; tag "CCDS";
chr8	HAVANA	exon	123124148	123124222	.	+	.	gene_id "ENSMUSG00000034796.14"; transcript_id "ENCODEMT000650352"; gene_type "protein_coding"; gene_status "KNOWN"; gene_name "Cpne7"; transcript_status "NOVEL"; transcript_name "ENCODEMT000650352"; exon_number "3"; exon_id "ENSMUSE00001236320.1"; talon_gene "26469"; talon_transcript "650352"; talon_exon "355011"; ccdsid "CCDS22748.1"; exon_status "KNOWN"; level "2"; protein_id "ENSMUSP00000042159.8"; source "HAVANA"; tag "CCDS";
chr8	HAVANA	exon	123124402	123124476	.	+	.	gene_id "ENSMUSG00000034796.14"; transcript_id "ENCODEMT000650352"; gene_type "protein_coding"; gene_status "KNOWN"; gene_name "Cpne7"; transcript_status "NOVEL"; transcript_name "ENCODEMT000650352"; exon_number "4"; exon_id "ENSMUSE00001256479.1"; talon_gene "26469"; talon_transcript "650352"; talon_exon "355013"; ccdsid "CCDS22748.1"; exon_status "KNOWN"; level "2"; protein_id "ENSMUSP00000042159.8"; source "HAVANA"; tag "CCDS";
chr8	HAVANA	exon	123125562	123125645	.	+	.	gene_id "ENSMUSG00000034796.14"; transcript_id "ENCODEMT000650352"; gene_type "protein_coding"; gene_status "KNOWN"; gene_name "Cpne7"; transcript_status "NOVEL"; transcript_name "ENCODEMT000650352"; exon_number "5"; exon_id "ENSMUSE00001221288.1"; talon_gene "26469"; talon_transcript "650352"; talon_exon "355015"; ccdsid "CCDS22748.1"; exon_status "KNOWN"; level "2"; protein_id "ENSMUSP00000042159.8"; source "HAVANA"; tag "CCDS";
chr8	HAVANA	exon	123126241	123126330	.	+	.	gene_id "ENSMUSG00000034796.14"; transcript_id "ENCODEMT000650352"; gene_type "protein_coding"; gene_status "KNOWN"; gene_name "Cpne7"; transcript_status "NOVEL"; transcript_name "ENCODEMT000650352"; exon_number "6"; exon_id "ENSMUSE00001208374.1"; talon_gene "26469"; talon_transcript "650352"; talon_exon "355017"; ccdsid "CCDS22748.1"; exon_status "KNOWN"; level "2"; protein_id "ENSMUSP00000042159.8"; source "HAVANA"; tag "CCDS";
chr8	HAVANA	exon	123126633	123127439	.	+	.	gene_id "ENSMUSG00000034796.14"; transcript_id "ENCODEMT000650352"; gene_type "protein_coding"; gene_status "KNOWN"; gene_name "Cpne7"; transcript_status "NOVEL"; transcript_name "ENCODEMT000650352"; exon_number "7"; exon_id "ENSMUSE00000843133.1"; talon_gene "26469"; talon_transcript "650352"; talon_exon "355019"; exon_status "KNOWN"; level "2"; source "HAVANA";
chr8	TALON	exon	123127741	123127792	.	+	.	gene_id "ENSMUSG00000034796.14"; transcript_id "ENCODEMT000650352"; gene_type "protein_coding"; gene_status "KNOWN"; gene_name "Cpne7"; transcript_status "NOVEL"; transcript_name "ENCODEMT000650352"; exon_number "8"; exon_id "1313770"; talon_gene "26469"; talon_transcript "650352"; talon_exon "1313770"; exon_status "NOVEL";
chr8	HAVANA	exon	123128578	123128711	.	+	.	gene_id "ENSMUSG00000034796.14"; transcript_id "ENCODEMT000650352"; gene_type "protein_coding"; gene_status "KNOWN"; gene_name "Cpne7"; transcript_status "NOVEL"; transcript_name "ENCODEMT000650352"; exon_number "9"; exon_id "ENSMUSE00001249690.1"; talon_gene "26469"; talon_transcript "650352"; talon_exon "355023"; ccdsid "CCDS22748.1"; exon_status "KNOWN"; level "2"; protein_id "ENSMUSP00000042159.8"; source "HAVANA"; tag "CCDS";
chr8	HAVANA	exon	123129543	123129597	.	+	.	gene_id "ENSMUSG00000034796.14"; transcript_id "ENCODEMT000650352"; gene_type "protein_coding"; gene_status "KNOWN"; gene_name "Cpne7"; transcript_status "NOVEL"; transcript_name "ENCODEMT000650352"; exon_number "10"; exon_id "ENSMUSE00001231052.1"; talon_gene "26469"; talon_transcript "650352"; talon_exon "355025"; ccdsid "CCDS22748.1"; exon_status "KNOWN"; level "2"; protein_id "ENSMUSP00000042159.8"; source "HAVANA"; tag "CCDS";
chr8	HAVANA	exon	123130054	123130105	.	+	.	gene_id "ENSMUSG00000034796.14"; transcript_id "ENCODEMT000650352"; gene_type "protein_coding"; gene_status "KNOWN"; gene_name "Cpne7"; transcript_status "NOVEL"; transcript_name "ENCODEMT000650352"; exon_number "11"; exon_id "ENSMUSE00001287450.1"; talon_gene "26469"; talon_transcript "650352"; talon_exon "355027"; ccdsid "CCDS22748.1"; exon_status "KNOWN"; level "2"; protein_id "ENSMUSP00000042159.8"; source "HAVANA"; tag "CCDS";
chr8	HAVANA	exon	123130173	123130306	.	+	.	gene_id "ENSMUSG00000034796.14"; transcript_id "ENCODEMT000650352"; gene_type "protein_coding"; gene_status "KNOWN"; gene_name "Cpne7"; transcript_status "NOVEL"; transcript_name "ENCODEMT000650352"; exon_number "12"; exon_id "ENSMUSE00001287999.1"; talon_gene "26469"; talon_transcript "650352"; talon_exon "355029"; ccdsid "CCDS22748.1"; exon_status "KNOWN"; level "2"; protein_id "ENSMUSP00000042159.8"; source "HAVANA"; tag "CCDS";
chr8	HAVANA	exon	123133609	123133845	.	+	.	gene_id "ENSMUSG00000034796.14"; transcript_id "ENCODEMT000650352"; gene_type "protein_coding"; gene_status "KNOWN"; gene_name "Cpne7"; transcript_status "NOVEL"; transcript_name "ENCODEMT000650352"; exon_number "13"; exon_id "ENSMUSE00001217961.1"; talon_gene "26469"; talon_transcript "650352"; talon_exon "355031"; ccdsid "CCDS22748.1"; exon_status "KNOWN"; level "2"; protein_id "ENSMUSP00000042159.8"; source "HAVANA"; tag "CCDS";
chr8	HAVANA	exon	123134440	123135180	.	+	.	gene_id "ENSMUSG00000034796.14"; transcript_id "ENCODEMT000650352"; gene_type "protein_coding"; gene_status "KNOWN"; gene_name "Cpne7"; transcript_status "NOVEL"; transcript_name "ENCODEMT000650352"; exon_number "14"; exon_id "ENSMUSE00000812280.1"; talon_gene "26469"; talon_transcript "650352"; talon_exon "355033"; exon_status "KNOWN"; level "2"; source "HAVANA";
chr8	TALON	transcript	123117374	123135182	.	+	.	gene_id "ENSMUSG00000034796.14"; transcript_id "ENCODEMT000650354"; gene_name "Cpne7"; gene_status "KNOWN"; gene_type "protein_coding"; transcript_status "NOVEL"; transcript_name "ENCODEMT000650354"; talon_gene "26469"; talon_transcript "650354"; NIC_transcript "TRUE";
chr8	HAVANA	exon	123117374	123117664	.	+	.	gene_id "ENSMUSG00000034796.14"; transcript_id "ENCODEMT000650354"; gene_type "protein_coding"; gene_status "KNOWN"; gene_name "Cpne7"; transcript_status "NOVEL"; transcript_name "ENCODEMT000650354"; exon_number "1"; exon_id "ENSMUSE00000415522.4"; talon_gene "26469"; talon_transcript "650354"; talon_exon "355007"; exon_status "KNOWN"; level "2"; source "HAVANA";
chr8	HAVANA	exon	123119619	123119801	.	+	.	gene_id "ENSMUSG00000034796.14"; transcript_id "ENCODEMT000650354"; gene_type "protein_coding"; gene_status "KNOWN"; gene_name "Cpne7"; transcript_status "NOVEL"; transcript_name "ENCODEMT000650354"; exon_number "2"; exon_id "ENSMUSE00001218509.1"; talon_gene "26469"; talon_transcript "650354"; talon_exon "355009"; ccdsid "CCDS22748.1"; exon_status "KNOWN"; level "2"; protein_id "ENSMUSP00000042159.8"; source "HAVANA"; tag "CCDS";
chr8	HAVANA	exon	123124148	123124222	.	+	.	gene_id "ENSMUSG00000034796.14"; transcript_id "ENCODEMT000650354"; gene_type "protein_coding"; gene_status "KNOWN"; gene_name "Cpne7"; transcript_status "NOVEL"; transcript_name "ENCODEMT000650354"; exon_number "3"; exon_id "ENSMUSE00001236320.1"; talon_gene "26469"; talon_transcript "650354"; talon_exon "355011"; ccdsid "CCDS22748.1"; exon_status "KNOWN"; level "2"; protein_id "ENSMUSP00000042159.8"; source "HAVANA"; tag "CCDS";
chr8	HAVANA	exon	123124402	123124476	.	+	.	gene_id "ENSMUSG00000034796.14"; transcript_id "ENCODEMT000650354"; gene_type "protein_coding"; gene_status "KNOWN"; gene_name "Cpne7"; transcript_status "NOVEL"; transcript_name "ENCODEMT000650354"; exon_number "4"; exon_id "ENSMUSE00001256479.1"; talon_gene "26469"; talon_transcript "650354"; talon_exon "355013"; ccdsid "CCDS22748.1"; exon_status "KNOWN"; level "2"; protein_id "ENSMUSP00000042159.8"; source "HAVANA"; tag "CCDS";
chr8	HAVANA	exon	123125562	123125645	.	+	.	gene_id "ENSMUSG00000034796.14"; transcript_id "ENCODEMT000650354"; gene_type "protein_coding"; gene_status "KNOWN"; gene_name "Cpne7"; transcript_status "NOVEL"; transcript_name "ENCODEMT000650354"; exon_number "5"; exon_id "ENSMUSE00001221288.1"; talon_gene "26469"; talon_transcript "650354"; talon_exon "355015"; ccdsid "CCDS22748.1"; exon_status "KNOWN"; level "2"; protein_id "ENSMUSP00000042159.8"; source "HAVANA"; tag "CCDS";
chr8	TALON	exon	123126241	123127439	.	+	.	gene_id "ENSMUSG00000034796.14"; transcript_id "ENCODEMT000650354"; gene_type "protein_coding"; gene_status "KNOWN"; gene_name "Cpne7"; transcript_status "NOVEL"; transcript_name "ENCODEMT000650354"; exon_number "6"; exon_id "1313779"; talon_gene "26469"; talon_transcript "650354"; talon_exon "1313779"; exon_status "NOVEL";
chr8	HAVANA	exon	123127733	123127792	.	+	.	gene_id "ENSMUSG00000034796.14"; transcript_id "ENCODEMT000650354"; gene_type "protein_coding"; gene_status "KNOWN"; gene_name "Cpne7"; transcript_status "NOVEL"; transcript_name "ENCODEMT000650354"; exon_number "7"; exon_id "ENSMUSE00001241176.1"; talon_gene "26469"; talon_transcript "650354"; talon_exon "355021"; ccdsid "CCDS22748.1"; exon_status "KNOWN"; level "2"; protein_id "ENSMUSP00000042159.8"; source "HAVANA"; tag "CCDS";
chr8	HAVANA	exon	123128578	123128711	.	+	.	gene_id "ENSMUSG00000034796.14"; transcript_id "ENCODEMT000650354"; gene_type "protein_coding"; gene_status "KNOWN"; gene_name "Cpne7"; transcript_status "NOVEL"; transcript_name "ENCODEMT000650354"; exon_number "8"; exon_id "ENSMUSE00001249690.1"; talon_gene "26469"; talon_transcript "650354"; talon_exon "355023"; ccdsid "CCDS22748.1"; exon_status "KNOWN"; level "2"; protein_id "ENSMUSP00000042159.8"; source "HAVANA"; tag "CCDS";
chr8	HAVANA	exon	123129543	123129597	.	+	.	gene_id "ENSMUSG00000034796.14"; transcript_id "ENCODEMT000650354"; gene_type "protein_coding"; gene_status "KNOWN"; gene_name "Cpne7"; transcript_status "NOVEL"; transcript_name "ENCODEMT000650354"; exon_number "9"; exon_id "ENSMUSE00001231052.1"; talon_gene "26469"; talon_transcript "650354"; talon_exon "355025"; ccdsid "CCDS22748.1"; exon_status "KNOWN"; level "2"; protein_id "ENSMUSP00000042159.8"; source "HAVANA"; tag "CCDS";
chr8	HAVANA	exon	123130054	123130105	.	+	.	gene_id "ENSMUSG00000034796.14"; transcript_id "ENCODEMT000650354"; gene_type "protein_coding"; gene_status "KNOWN"; gene_name "Cpne7"; transcript_status "NOVEL"; transcript_name "ENCODEMT000650354"; exon_number "10"; exon_id "ENSMUSE00001287450.1"; talon_gene "26469"; talon_transcript "650354"; talon_exon "355027"; ccdsid "CCDS22748.1"; exon_status "KNOWN"; level "2"; protein_id "ENSMUSP00000042159.8"; source "HAVANA"; tag "CCDS";
chr8	HAVANA	exon	123130173	123130306	.	+	.	gene_id "ENSMUSG00000034796.14"; transcript_id "ENCODEMT000650354"; gene_type "protein_coding"; gene_status "KNOWN"; gene_name "Cpne7"; transcript_status "NOVEL"; transcript_name "ENCODEMT000650354"; exon_number "11"; exon_id "ENSMUSE00001287999.1"; talon_gene "26469"; talon_transcript "650354"; talon_exon "355029"; ccdsid "CCDS22748.1"; exon_status "KNOWN"; level "2"; protein_id "ENSMUSP00000042159.8"; source "HAVANA"; tag "CCDS";
chr8	HAVANA	exon	123133609	123133845	.	+	.	gene_id "ENSMUSG00000034796.14"; transcript_id "ENCODEMT000650354"; gene_type "protein_coding"; gene_status "KNOWN"; gene_name "Cpne7"; transcript_status "NOVEL"; transcript_name "ENCODEMT000650354"; exon_number "12"; exon_id "ENSMUSE00001217961.1"; talon_gene "26469"; talon_transcript "650354"; talon_exon "355031"; ccdsid "CCDS22748.1"; exon_status "KNOWN"; level "2"; protein_id "ENSMUSP00000042159.8"; source "HAVANA"; tag "CCDS";
chr8	HAVANA	exon	123134440	123135182	.	+	.	gene_id "ENSMUSG00000034796.14"; transcript_id "ENCODEMT000650354"; gene_type "protein_coding"; gene_status "KNOWN"; gene_name "Cpne7"; transcript_status "NOVEL"; transcript_name "ENCODEMT000650354"; exon_number "13"; exon_id "ENSMUSE00001249121.1"; talon_gene "26469"; talon_transcript "650354"; talon_exon "355038"; ccdsid "CCDS22748.1"; exon_status "KNOWN"; level "2"; protein_id "ENSMUSP00000042159.8"; source "HAVANA"; tag "CCDS";
chr8	HAVANA	transcript	123117378	123135182	.	+	.	gene_id "ENSMUSG00000034796.14"; transcript_id "ENSMUST00000037900.8"; gene_name "Cpne7"; gene_status "KNOWN"; gene_type "protein_coding"; transcript_type "protein_coding"; transcript_status "KNOWN"; transcript_name "Cpne7-201"; talon_gene "26469"; talon_transcript "69269"; ccdsid "CCDS22748.1"; havana_transcript "OTTMUST00000068235.2"; level "2"; protein_id "ENSMUSP00000042159.8"; source "HAVANA"; tag "CCDS"; transcript_support_level "1";
chr8	HAVANA	exon	123117378	123117664	.	+	.	gene_id "ENSMUSG00000034796.14"; transcript_id "ENSMUST00000037900.8"; gene_type "protein_coding"; gene_status "KNOWN"; gene_name "Cpne7"; transcript_type "protein_coding"; transcript_status "KNOWN"; transcript_name "Cpne7-201"; exon_number "1"; exon_id "ENSMUSE00000730845.1"; talon_gene "26469"; talon_transcript "69269"; talon_exon "355034"; ccdsid "CCDS22748.1"; exon_status "KNOWN"; level "2"; protein_id "ENSMUSP00000042159.8"; source "HAVANA"; tag "CCDS";
chr8	HAVANA	exon	123119619	123119801	.	+	.	gene_id "ENSMUSG00000034796.14"; transcript_id "ENSMUST00000037900.8"; gene_type "protein_coding"; gene_status "KNOWN"; gene_name "Cpne7"; transcript_type "protein_coding"; transcript_status "KNOWN"; transcript_name "Cpne7-201"; exon_number "2"; exon_id "ENSMUSE00001218509.1"; talon_gene "26469"; talon_transcript "69269"; talon_exon "355009"; ccdsid "CCDS22748.1"; exon_status "KNOWN"; level "2"; protein_id "ENSMUSP00000042159.8"; source "HAVANA"; tag "CCDS";
chr8	HAVANA	exon	123124148	123124222	.	+	.	gene_id "ENSMUSG00000034796.14"; transcript_id "ENSMUST00000037900.8"; gene_type "protein_coding"; gene_status "KNOWN"; gene_name "Cpne7"; transcript_type "protein_coding"; transcript_status "KNOWN"; transcript_name "Cpne7-201"; exon_number "3"; exon_id "ENSMUSE00001236320.1"; talon_gene "26469"; talon_transcript "69269"; talon_exon "355011"; ccdsid "CCDS22748.1"; exon_status "KNOWN"; level "2"; protein_id "ENSMUSP00000042159.8"; source "HAVANA"; tag "CCDS";
chr8	HAVANA	exon	123124402	123124476	.	+	.	gene_id "ENSMUSG00000034796.14"; transcript_id "ENSMUST00000037900.8"; gene_type "protein_coding"; gene_status "KNOWN"; gene_name "Cpne7"; transcript_type "protein_coding"; transcript_status "KNOWN"; transcript_name "Cpne7-201"; exon_number "4"; exon_id "ENSMUSE00001256479.1"; talon_gene "26469"; talon_transcript "69269"; talon_exon "355013"; ccdsid "CCDS22748.1"; exon_status "KNOWN"; level "2"; protein_id "ENSMUSP00000042159.8"; source "HAVANA"; tag "CCDS";
chr8	HAVANA	exon	123125562	123125645	.	+	.	gene_id "ENSMUSG00000034796.14"; transcript_id "ENSMUST00000037900.8"; gene_type "protein_coding"; gene_status "KNOWN"; gene_name "Cpne7"; transcript_type "protein_coding"; transcript_status "KNOWN"; transcript_name "Cpne7-201"; exon_number "5"; exon_id "ENSMUSE00001221288.1"; talon_gene "26469"; talon_transcript "69269"; talon_exon "355015"; ccdsid "CCDS22748.1"; exon_status "KNOWN"; level "2"; protein_id "ENSMUSP00000042159.8"; source "HAVANA"; tag "CCDS";
chr8	HAVANA	exon	123126241	123126330	.	+	.	gene_id "ENSMUSG00000034796.14"; transcript_id "ENSMUST00000037900.8"; gene_type "protein_coding"; gene_status "KNOWN"; gene_name "Cpne7"; transcript_type "protein_coding"; transcript_status "KNOWN"; transcript_name "Cpne7-201"; exon_number "6"; exon_id "ENSMUSE00001208374.1"; talon_gene "26469"; talon_transcript "69269"; talon_exon "355017"; ccdsid "CCDS22748.1"; exon_status "KNOWN"; level "2"; protein_id "ENSMUSP00000042159.8"; source "HAVANA"; tag "CCDS";
chr8	HAVANA	exon	123126633	123126734	.	+	.	gene_id "ENSMUSG00000034796.14"; transcript_id "ENSMUST00000037900.8"; gene_type "protein_coding"; gene_status "KNOWN"; gene_name "Cpne7"; transcript_type "protein_coding"; transcript_status "KNOWN"; transcript_name "Cpne7-201"; exon_number "7"; exon_id "ENSMUSE00000293662.1"; talon_gene "26469"; talon_transcript "69269"; talon_exon "355035"; ccdsid "CCDS22748.1"; exon_status "KNOWN"; level "2"; protein_id "ENSMUSP00000042159.8"; source "HAVANA"; tag "CCDS";
chr8	HAVANA	exon	123127353	123127439	.	+	.	gene_id "ENSMUSG00000034796.14"; transcript_id "ENSMUST00000037900.8"; gene_type "protein_coding"; gene_status "KNOWN"; gene_name "Cpne7"; transcript_type "protein_coding"; transcript_status "KNOWN"; transcript_name "Cpne7-201"; exon_number "8"; exon_id "ENSMUSE00000293084.1"; talon_gene "26469"; talon_transcript "69269"; talon_exon "355037"; ccdsid "CCDS22748.1"; exon_status "KNOWN"; level "2"; protein_id "ENSMUSP00000042159.8"; source "HAVANA"; tag "CCDS";
chr8	HAVANA	exon	123127733	123127792	.	+	.	gene_id "ENSMUSG00000034796.14"; transcript_id "ENSMUST00000037900.8"; gene_type "protein_coding"; gene_status "KNOWN"; gene_name "Cpne7"; transcript_type "protein_coding"; transcript_status "KNOWN"; transcript_name "Cpne7-201"; exon_number "9"; exon_id "ENSMUSE00001241176.1"; talon_gene "26469"; talon_transcript "69269"; talon_exon "355021"; ccdsid "CCDS22748.1"; exon_status "KNOWN"; level "2"; protein_id "ENSMUSP00000042159.8"; source "HAVANA"; tag "CCDS";
chr8	HAVANA	exon	123128578	123128711	.	+	.	gene_id "ENSMUSG00000034796.14"; transcript_id "ENSMUST00000037900.8"; gene_type "protein_coding"; gene_status "KNOWN"; gene_name "Cpne7"; transcript_type "protein_coding"; transcript_status "KNOWN"; transcript_name "Cpne7-201"; exon_number "10"; exon_id "ENSMUSE00001249690.1"; talon_gene "26469"; talon_transcript "69269"; talon_exon "355023"; ccdsid "CCDS22748.1"; exon_status "KNOWN"; level "2"; protein_id "ENSMUSP00000042159.8"; source "HAVANA"; tag "CCDS";
chr8	HAVANA	exon	123129543	123129597	.	+	.	gene_id "ENSMUSG00000034796.14"; transcript_id "ENSMUST00000037900.8"; gene_type "protein_coding"; gene_status "KNOWN"; gene_name "Cpne7"; transcript_type "protein_coding"; transcript_status "KNOWN"; transcript_name "Cpne7-201"; exon_number "11"; exon_id "ENSMUSE00001231052.1"; talon_gene "26469"; talon_transcript "69269"; talon_exon "355025"; ccdsid "CCDS22748.1"; exon_status "KNOWN"; level "2"; protein_id "ENSMUSP00000042159.8"; source "HAVANA"; tag "CCDS";
chr8	HAVANA	exon	123130054	123130105	.	+	.	gene_id "ENSMUSG00000034796.14"; transcript_id "ENSMUST00000037900.8"; gene_type "protein_coding"; gene_status "KNOWN"; gene_name "Cpne7"; transcript_type "protein_coding"; transcript_status "KNOWN"; transcript_name "Cpne7-201"; exon_number "12"; exon_id "ENSMUSE00001287450.1"; talon_gene "26469"; talon_transcript "69269"; talon_exon "355027"; ccdsid "CCDS22748.1"; exon_status "KNOWN"; level "2"; protein_id "ENSMUSP00000042159.8"; source "HAVANA"; tag "CCDS";
chr8	HAVANA	exon	123130173	123130306	.	+	.	gene_id "ENSMUSG00000034796.14"; transcript_id "ENSMUST00000037900.8"; gene_type "protein_coding"; gene_status "KNOWN"; gene_name "Cpne7"; transcript_type "protein_coding"; transcript_status "KNOWN"; transcript_name "Cpne7-201"; exon_number "13"; exon_id "ENSMUSE00001287999.1"; talon_gene "26469"; talon_transcript "69269"; talon_exon "355029"; ccdsid "CCDS22748.1"; exon_status "KNOWN"; level "2"; protein_id "ENSMUSP00000042159.8"; source "HAVANA"; tag "CCDS";
chr8	HAVANA	exon	123133609	123133845	.	+	.	gene_id "ENSMUSG00000034796.14"; transcript_id "ENSMUST00000037900.8"; gene_type "protein_coding"; gene_status "KNOWN"; gene_name "Cpne7"; transcript_type "protein_coding"; transcript_status "KNOWN"; transcript_name "Cpne7-201"; exon_number "14"; exon_id "ENSMUSE00001217961.1"; talon_gene "26469"; talon_transcript "69269"; talon_exon "355031"; ccdsid "CCDS22748.1"; exon_status "KNOWN"; level "2"; protein_id "ENSMUSP00000042159.8"; source "HAVANA"; tag "CCDS";
chr8	HAVANA	exon	123134440	123135182	.	+	.	gene_id "ENSMUSG00000034796.14"; transcript_id "ENSMUST00000037900.8"; gene_type "protein_coding"; gene_status "KNOWN"; gene_name "Cpne7"; transcript_type "protein_coding"; transcript_status "KNOWN"; transcript_name "Cpne7-201"; exon_number "15"; exon_id "ENSMUSE00001249121.1"; talon_gene "26469"; talon_transcript "69269"; talon_exon "355038"; ccdsid "CCDS22748.1"; exon_status "KNOWN"; level "2"; protein_id "ENSMUSP00000042159.8"; source "HAVANA"; tag "CCDS";
chr8	HAVANA	transcript	123117447	123135182	.	+	.	gene_id "ENSMUSG00000034796.14"; transcript_id "ENSMUST00000131659.7"; gene_name "Cpne7"; gene_status "KNOWN"; gene_type "protein_coding"; transcript_type "retained_intron"; transcript_status "KNOWN"; transcript_name "Cpne7-204"; talon_gene "26469"; talon_transcript "69270"; havana_transcript "OTTMUST00000068236.1"; level "2"; source "HAVANA"; transcript_support_level "2";
chr8	HAVANA	exon	123117447	123117664	.	+	.	gene_id "ENSMUSG00000034796.14"; transcript_id "ENSMUST00000131659.7"; gene_type "protein_coding"; gene_status "KNOWN"; gene_name "Cpne7"; transcript_type "retained_intron"; transcript_status "KNOWN"; transcript_name "Cpne7-204"; exon_number "1"; exon_id "ENSMUSE00000771884.1"; talon_gene "26469"; talon_transcript "69270"; talon_exon "355039"; exon_status "KNOWN"; level "2"; source "HAVANA";
chr8	HAVANA	exon	123119619	123119801	.	+	.	gene_id "ENSMUSG00000034796.14"; transcript_id "ENSMUST00000131659.7"; gene_type "protein_coding"; gene_status "KNOWN"; gene_name "Cpne7"; transcript_type "retained_intron"; transcript_status "KNOWN"; transcript_name "Cpne7-204"; exon_number "2"; exon_id "ENSMUSE00001218509.1"; talon_gene "26469"; talon_transcript "69270"; talon_exon "355009"; ccdsid "CCDS22748.1"; exon_status "KNOWN"; level "2"; protein_id "ENSMUSP00000042159.8"; source "HAVANA"; tag "CCDS";
chr8	HAVANA	exon	123124148	123124222	.	+	.	gene_id "ENSMUSG00000034796.14"; transcript_id "ENSMUST00000131659.7"; gene_type "protein_coding"; gene_status "KNOWN"; gene_name "Cpne7"; transcript_type "retained_intron"; transcript_status "KNOWN"; transcript_name "Cpne7-204"; exon_number "3"; exon_id "ENSMUSE00001236320.1"; talon_gene "26469"; talon_transcript "69270"; talon_exon "355011"; ccdsid "CCDS22748.1"; exon_status "KNOWN"; level "2"; protein_id "ENSMUSP00000042159.8"; source "HAVANA"; tag "CCDS";
chr8	HAVANA	exon	123124402	123124476	.	+	.	gene_id "ENSMUSG00000034796.14"; transcript_id "ENSMUST00000131659.7"; gene_type "protein_coding"; gene_status "KNOWN"; gene_name "Cpne7"; transcript_type "retained_intron"; transcript_status "KNOWN"; transcript_name "Cpne7-204"; exon_number "4"; exon_id "ENSMUSE00001256479.1"; talon_gene "26469"; talon_transcript "69270"; talon_exon "355013"; ccdsid "CCDS22748.1"; exon_status "KNOWN"; level "2"; protein_id "ENSMUSP00000042159.8"; source "HAVANA"; tag "CCDS";
chr8	HAVANA	exon	123125562	123125645	.	+	.	gene_id "ENSMUSG00000034796.14"; transcript_id "ENSMUST00000131659.7"; gene_type "protein_coding"; gene_status "KNOWN"; gene_name "Cpne7"; transcript_type "retained_intron"; transcript_status "KNOWN"; transcript_name "Cpne7-204"; exon_number "5"; exon_id "ENSMUSE00001221288.1"; talon_gene "26469"; talon_transcript "69270"; talon_exon "355015"; ccdsid "CCDS22748.1"; exon_status "KNOWN"; level "2"; protein_id "ENSMUSP00000042159.8"; source "HAVANA"; tag "CCDS";
chr8	HAVANA	exon	123126241	123127792	.	+	.	gene_id "ENSMUSG00000034796.14"; transcript_id "ENSMUST00000131659.7"; gene_type "protein_coding"; gene_status "KNOWN"; gene_name "Cpne7"; transcript_type "retained_intron"; transcript_status "KNOWN"; transcript_name "Cpne7-204"; exon_number "6"; exon_id "ENSMUSE00000838878.1"; talon_gene "26469"; talon_transcript "69270"; talon_exon "355040"; exon_status "KNOWN"; level "2"; source "HAVANA";
chr8	HAVANA	exon	123128578	123128711	.	+	.	gene_id "ENSMUSG00000034796.14"; transcript_id "ENSMUST00000131659.7"; gene_type "protein_coding"; gene_status "KNOWN"; gene_name "Cpne7"; transcript_type "retained_intron"; transcript_status "KNOWN"; transcript_name "Cpne7-204"; exon_number "7"; exon_id "ENSMUSE00001249690.1"; talon_gene "26469"; talon_transcript "69270"; talon_exon "355023"; ccdsid "CCDS22748.1"; exon_status "KNOWN"; level "2"; protein_id "ENSMUSP00000042159.8"; source "HAVANA"; tag "CCDS";
chr8	HAVANA	exon	123129543	123129597	.	+	.	gene_id "ENSMUSG00000034796.14"; transcript_id "ENSMUST00000131659.7"; gene_type "protein_coding"; gene_status "KNOWN"; gene_name "Cpne7"; transcript_type "retained_intron"; transcript_status "KNOWN"; transcript_name "Cpne7-204"; exon_number "8"; exon_id "ENSMUSE00001231052.1"; talon_gene "26469"; talon_transcript "69270"; talon_exon "355025"; ccdsid "CCDS22748.1"; exon_status "KNOWN"; level "2"; protein_id "ENSMUSP00000042159.8"; source "HAVANA"; tag "CCDS";
chr8	HAVANA	exon	123130054	123130105	.	+	.	gene_id "ENSMUSG00000034796.14"; transcript_id "ENSMUST00000131659.7"; gene_type "protein_coding"; gene_status "KNOWN"; gene_name "Cpne7"; transcript_type "retained_intron"; transcript_status "KNOWN"; transcript_name "Cpne7-204"; exon_number "9"; exon_id "ENSMUSE00001287450.1"; talon_gene "26469"; talon_transcript "69270"; talon_exon "355027"; ccdsid "CCDS22748.1"; exon_status "KNOWN"; level "2"; protein_id "ENSMUSP00000042159.8"; source "HAVANA"; tag "CCDS";
chr8	HAVANA	exon	123130173	123130306	.	+	.	gene_id "ENSMUSG00000034796.14"; transcript_id "ENSMUST00000131659.7"; gene_type "protein_coding"; gene_status "KNOWN"; gene_name "Cpne7"; transcript_type "retained_intron"; transcript_status "KNOWN"; transcript_name "Cpne7-204"; exon_number "10"; exon_id "ENSMUSE00001287999.1"; talon_gene "26469"; talon_transcript "69270"; talon_exon "355029"; ccdsid "CCDS22748.1"; exon_status "KNOWN"; level "2"; protein_id "ENSMUSP00000042159.8"; source "HAVANA"; tag "CCDS";
chr8	HAVANA	exon	123133609	123133845	.	+	.	gene_id "ENSMUSG00000034796.14"; transcript_id "ENSMUST00000131659.7"; gene_type "protein_coding"; gene_status "KNOWN"; gene_name "Cpne7"; transcript_type "retained_intron"; transcript_status "KNOWN"; transcript_name "Cpne7-204"; exon_number "11"; exon_id "ENSMUSE00001217961.1"; talon_gene "26469"; talon_transcript "69270"; talon_exon "355031"; ccdsid "CCDS22748.1"; exon_status "KNOWN"; level "2"; protein_id "ENSMUSP00000042159.8"; source "HAVANA"; tag "CCDS";
chr8	HAVANA	exon	123134440	123135182	.	+	.	gene_id "ENSMUSG00000034796.14"; transcript_id "ENSMUST00000131659.7"; gene_type "protein_coding"; gene_status "KNOWN"; gene_name "Cpne7"; transcript_type "retained_intron"; transcript_status "KNOWN"; transcript_name "Cpne7-204"; exon_number "12"; exon_id "ENSMUSE00001249121.1"; talon_gene "26469"; talon_transcript "69270"; talon_exon "355038"; ccdsid "CCDS22748.1"; exon_status "KNOWN"; level "2"; protein_id "ENSMUSP00000042159.8"; source "HAVANA"; tag "CCDS";
chr8	HAVANA	gene	123140192	123158274	.	-	.	gene_id "ENSMUSG00000000739.14"; gene_name "Sult5a1"; gene_status "KNOWN"; gene_type "protein_coding"; talon_gene "26471"; havana_gene "OTTMUSG00000022141.4"; level "2";
chr8	HAVANA	transcript	123140192	123158270	.	-	.	gene_id "ENSMUSG00000000739.14"; transcript_id "ENSMUST00000000755.14"; gene_name "Sult5a1"; gene_status "KNOWN"; gene_type "protein_coding"; transcript_type "protein_coding"; transcript_status "KNOWN"; transcript_name "Sult5a1-201"; talon_gene "26471"; talon_transcript "69274"; ccdsid "CCDS22749.1"; havana_transcript "OTTMUST00000052561.2"; level "2"; protein_id "ENSMUSP00000000755.7"; source "HAVANA"; tag "CCDS"; transcript_support_level "1";
chr8	HAVANA	exon	123158188	123158270	.	-	.	gene_id "ENSMUSG00000000739.14"; transcript_id "ENSMUST00000000755.14"; gene_type "protein_coding"; gene_status "KNOWN"; gene_name "Sult5a1"; transcript_type "protein_coding"; transcript_status "KNOWN"; transcript_name "Sult5a1-201"; exon_number "1"; exon_id "ENSMUSE00000370800.7"; talon_gene "26471"; talon_transcript "69274"; talon_exon "355047"; ccdsid "CCDS22749.1"; exon_status "KNOWN"; level "2"; protein_id "ENSMUSP00000000755.7"; source "HAVANA"; tag "CCDS";
chr8	HAVANA	exon	123157439	123157587	.	-	.	gene_id "ENSMUSG00000000739.14"; transcript_id "ENSMUST00000000755.14"; gene_type "protein_coding"; gene_status "KNOWN"; gene_name "Sult5a1"; transcript_type "protein_coding"; transcript_status "KNOWN"; transcript_name "Sult5a1-201"; exon_number "2"; exon_id "ENSMUSE00000215183.3"; talon_gene "26471"; talon_transcript "69274"; talon_exon "355049"; ccdsid "CCDS22749.1"; exon_status "KNOWN"; level "2"; protein_id "ENSMUSP00000000755.7"; source "HAVANA"; tag "CCDS";
chr8	HAVANA	exon	123149219	123149433	.	-	.	gene_id "ENSMUSG00000000739.14"; transcript_id "ENSMUST00000000755.14"; gene_type "protein_coding"; gene_status "KNOWN"; gene_name "Sult5a1"; transcript_type "protein_coding"; transcript_status "KNOWN"; transcript_name "Sult5a1-201"; exon_number "3"; exon_id "ENSMUSE00001261897.1"; talon_gene "26471"; talon_transcript "69274"; talon_exon "355051"; ccdsid "CCDS22749.1"; exon_status "KNOWN"; level "2"; protein_id "ENSMUSP00000000755.7"; source "HAVANA"; tag "CCDS";
chr8	HAVANA	exon	123148310	123148436	.	-	.	gene_id "ENSMUSG00000000739.14"; transcript_id "ENSMUST00000000755.14"; gene_type "protein_coding"; gene_status "KNOWN"; gene_name "Sult5a1"; transcript_type "protein_coding"; transcript_status "KNOWN"; transcript_name "Sult5a1-201"; exon_number "4"; exon_id "ENSMUSE00001233963.1"; talon_gene "26471"; talon_transcript "69274"; talon_exon "355053"; ccdsid "CCDS22749.1"; exon_status "KNOWN"; level "2"; protein_id "ENSMUSP00000000755.7"; source "HAVANA"; tag "CCDS";
chr8	HAVANA	exon	123148051	123148145	.	-	.	gene_id "ENSMUSG00000000739.14"; transcript_id "ENSMUST00000000755.14"; gene_type "protein_coding"; gene_status "KNOWN"; gene_name "Sult5a1"; transcript_type "protein_coding"; transcript_status "KNOWN"; transcript_name "Sult5a1-201"; exon_number "5"; exon_id "ENSMUSE00000215186.3"; talon_gene "26471"; talon_transcript "69274"; talon_exon "355055"; ccdsid "CCDS22749.1"; exon_status "KNOWN"; level "2"; protein_id "ENSMUSP00000000755.7"; source "HAVANA"; tag "CCDS";
chr8	HAVANA	exon	123145342	123145522	.	-	.	gene_id "ENSMUSG00000000739.14"; transcript_id "ENSMUST00000000755.14"; gene_type "protein_coding"; gene_status "KNOWN"; gene_name "Sult5a1"; transcript_type "protein_coding"; transcript_status "KNOWN"; transcript_name "Sult5a1-201"; exon_number "6"; exon_id "ENSMUSE00001245718.1"; talon_gene "26471"; talon_transcript "69274"; talon_exon "355057"; ccdsid "CCDS22749.1"; exon_status "KNOWN"; level "2"; protein_id "ENSMUSP00000000755.7"; source "HAVANA"; tag "CCDS";
chr8	HAVANA	exon	123140192	123143146	.	-	.	gene_id "ENSMUSG00000000739.14"; transcript_id "ENSMUST00000000755.14"; gene_type "protein_coding"; gene_status "KNOWN"; gene_name "Sult5a1"; transcript_type "protein_coding"; transcript_status "KNOWN"; transcript_name "Sult5a1-201"; exon_number "7"; exon_id "ENSMUSE00000731604.2"; talon_gene "26471"; talon_transcript "69274"; talon_exon "355059"; ccdsid "CCDS22749.1"; exon_status "KNOWN"; level "2"; protein_id "ENSMUSP00000000755.7"; source "HAVANA"; tag "CCDS";
chr8	HAVANA	transcript	123157001	123158274	.	-	.	gene_id "ENSMUSG00000000739.14"; transcript_id "ENSMUST00000126951.1"; gene_name "Sult5a1"; gene_status "KNOWN"; gene_type "protein_coding"; transcript_type "retained_intron"; transcript_status "KNOWN"; transcript_name "Sult5a1-203"; talon_gene "26471"; talon_transcript "69278"; havana_transcript "OTTMUST00000052564.1"; level "2"; source "HAVANA"; transcript_support_level "2";
chr8	HAVANA	exon	123158188	123158274	.	-	.	gene_id "ENSMUSG00000000739.14"; transcript_id "ENSMUST00000126951.1"; gene_type "protein_coding"; gene_status "KNOWN"; gene_name "Sult5a1"; transcript_type "retained_intron"; transcript_status "KNOWN"; transcript_name "Sult5a1-203"; exon_number "1"; exon_id "ENSMUSE00000838853.1"; talon_gene "26471"; talon_transcript "69278"; talon_exon "355071"; exon_status "KNOWN"; level "2"; source "HAVANA";
chr8	HAVANA	exon	123157001	123157587	.	-	.	gene_id "ENSMUSG00000000739.14"; transcript_id "ENSMUST00000126951.1"; gene_type "protein_coding"; gene_status "KNOWN"; gene_name "Sult5a1"; transcript_type "retained_intron"; transcript_status "KNOWN"; transcript_name "Sult5a1-203"; exon_number "2"; exon_id "ENSMUSE00000739578.1"; talon_gene "26471"; talon_transcript "69278"; talon_exon "355072"; exon_status "KNOWN"; level "2"; source "HAVANA";
chr8	HAVANA	gene	123186242	123201812	.	+	.	gene_id "ENSMUSG00000019278.5"; gene_name "Dpep1"; gene_status "KNOWN"; gene_type "protein_coding"; talon_gene "26473"; havana_gene "OTTMUSG00000061883.2"; level "2";
chr8	HAVANA	transcript	123186242	123201812	.	+	.	gene_id "ENSMUSG00000019278.5"; transcript_id "ENSMUST00000019422.5"; gene_name "Dpep1"; gene_status "KNOWN"; gene_type "protein_coding"; transcript_type "protein_coding"; transcript_status "KNOWN"; transcript_name "Dpep1-201"; talon_gene "26473"; talon_transcript "69282"; ccdsid "CCDS22750.1"; havana_transcript "OTTMUST00000151011.1"; level "2"; protein_id "ENSMUSP00000019422.4"; source "HAVANA"; tag "CCDS"; transcript_support_level "1";
chr8	HAVANA	exon	123186242	123186441	.	+	.	gene_id "ENSMUSG00000019278.5"; transcript_id "ENSMUST00000019422.5"; gene_type "protein_coding"; gene_status "KNOWN"; gene_name "Dpep1"; transcript_type "protein_coding"; transcript_status "KNOWN"; transcript_name "Dpep1-201"; exon_number "1"; exon_id "ENSMUSE00000292754.5"; talon_gene "26473"; talon_transcript "69282"; talon_exon "355081"; ccdsid "CCDS22750.1"; exon_status "KNOWN"; level "2"; protein_id "ENSMUSP00000019422.4"; source "HAVANA"; tag "CCDS";
chr8	HAVANA	exon	123194033	123194186	.	+	.	gene_id "ENSMUSG00000019278.5"; transcript_id "ENSMUST00000019422.5"; gene_type "protein_coding"; gene_status "KNOWN"; gene_name "Dpep1"; transcript_type "protein_coding"; transcript_status "KNOWN"; transcript_name "Dpep1-201"; exon_number "2"; exon_id "ENSMUSE00000292737.3"; talon_gene "26473"; talon_transcript "69282"; talon_exon "355083"; ccdsid "CCDS22750.1"; exon_status "KNOWN"; level "2"; protein_id "ENSMUSP00000019422.4"; source "HAVANA"; tag "CCDS";
chr8	HAVANA	exon	123198714	123198846	.	+	.	gene_id "ENSMUSG00000019278.5"; transcript_id "ENSMUST00000019422.5"; gene_type "protein_coding"; gene_status "KNOWN"; gene_name "Dpep1"; transcript_type "protein_coding"; transcript_status "KNOWN"; transcript_name "Dpep1-201"; exon_number "3"; exon_id "ENSMUSE00000292724.3"; talon_gene "26473"; talon_transcript "69282"; talon_exon "355085"; ccdsid "CCDS22750.1"; exon_status "KNOWN"; level "2"; protein_id "ENSMUSP00000019422.4"; source "HAVANA"; tag "CCDS";
chr8	HAVANA	exon	123199045	123199177	.	+	.	gene_id "ENSMUSG00000019278.5"; transcript_id "ENSMUST00000019422.5"; gene_type "protein_coding"; gene_status "KNOWN"; gene_name "Dpep1"; transcript_type "protein_coding"; transcript_status "KNOWN"; transcript_name "Dpep1-201"; exon_number "4"; exon_id "ENSMUSE00000215203.3"; talon_gene "26473"; talon_transcript "69282"; talon_exon "355087"; ccdsid "CCDS22750.1"; exon_status "KNOWN"; level "2"; protein_id "ENSMUSP00000019422.4"; source "HAVANA"; tag "CCDS";
chr8	HAVANA	exon	123199294	123199444	.	+	.	gene_id "ENSMUSG00000019278.5"; transcript_id "ENSMUST00000019422.5"; gene_type "protein_coding"; gene_status "KNOWN"; gene_name "Dpep1"; transcript_type "protein_coding"; transcript_status "KNOWN"; transcript_name "Dpep1-201"; exon_number "5"; exon_id "ENSMUSE00000215201.3"; talon_gene "26473"; talon_transcript "69282"; talon_exon "355089"; ccdsid "CCDS22750.1"; exon_status "KNOWN"; level "2"; protein_id "ENSMUSP00000019422.4"; source "HAVANA"; tag "CCDS";
chr8	HAVANA	exon	123199622	123199691	.	+	.	gene_id "ENSMUSG00000019278.5"; transcript_id "ENSMUST00000019422.5"; gene_type "protein_coding"; gene_status "KNOWN"; gene_name "Dpep1"; transcript_type "protein_coding"; transcript_status "KNOWN"; transcript_name "Dpep1-201"; exon_number "6"; exon_id "ENSMUSE00000215198.3"; talon_gene "26473"; talon_transcript "69282"; talon_exon "355091"; ccdsid "CCDS22750.1"; exon_status "KNOWN"; level "2"; protein_id "ENSMUSP00000019422.4"; source "HAVANA"; tag "CCDS";
chr8	HAVANA	exon	123199941	123200117	.	+	.	gene_id "ENSMUSG00000019278.5"; transcript_id "ENSMUST00000019422.5"; gene_type "protein_coding"; gene_status "KNOWN"; gene_name "Dpep1"; transcript_type "protein_coding"; transcript_status "KNOWN"; transcript_name "Dpep1-201"; exon_number "7"; exon_id "ENSMUSE00000215191.3"; talon_gene "26473"; talon_transcript "69282"; talon_exon "355093"; ccdsid "CCDS22750.1"; exon_status "KNOWN"; level "2"; protein_id "ENSMUSP00000019422.4"; source "HAVANA"; tag "CCDS";
chr8	HAVANA	exon	123200207	123200291	.	+	.	gene_id "ENSMUSG00000019278.5"; transcript_id "ENSMUST00000019422.5"; gene_type "protein_coding"; gene_status "KNOWN"; gene_name "Dpep1"; transcript_type "protein_coding"; transcript_status "KNOWN"; transcript_name "Dpep1-201"; exon_number "8"; exon_id "ENSMUSE00000215208.3"; talon_gene "26473"; talon_transcript "69282"; talon_exon "355095"; ccdsid "CCDS22750.1"; exon_status "KNOWN"; level "2"; protein_id "ENSMUSP00000019422.4"; source "HAVANA"; tag "CCDS";
chr8	HAVANA	exon	123200367	123200442	.	+	.	gene_id "ENSMUSG00000019278.5"; transcript_id "ENSMUST00000019422.5"; gene_type "protein_coding"; gene_status "KNOWN"; gene_name "Dpep1"; transcript_type "protein_coding"; transcript_status "KNOWN"; transcript_name "Dpep1-201"; exon_number "9"; exon_id "ENSMUSE00000215192.3"; talon_gene "26473"; talon_transcript "69282"; talon_exon "355097"; ccdsid "CCDS22750.1"; exon_status "KNOWN"; level "2"; protein_id "ENSMUSP00000019422.4"; source "HAVANA"; tag "CCDS";
chr8	HAVANA	exon	123200638	123200773	.	+	.	gene_id "ENSMUSG00000019278.5"; transcript_id "ENSMUST00000019422.5"; gene_type "protein_coding"; gene_status "KNOWN"; gene_name "Dpep1"; transcript_type "protein_coding"; transcript_status "KNOWN"; transcript_name "Dpep1-201"; exon_number "10"; exon_id "ENSMUSE00000215205.3"; talon_gene "26473"; talon_transcript "69282"; talon_exon "355099"; ccdsid "CCDS22750.1"; exon_status "KNOWN"; level "2"; protein_id "ENSMUSP00000019422.4"; source "HAVANA"; tag "CCDS";
chr8	HAVANA	exon	123200892	123201812	.	+	.	gene_id "ENSMUSG00000019278.5"; transcript_id "ENSMUST00000019422.5"; gene_type "protein_coding"; gene_status "KNOWN"; gene_name "Dpep1"; transcript_type "protein_coding"; transcript_status "KNOWN"; transcript_name "Dpep1-201"; exon_number "11"; exon_id "ENSMUSE00000373076.6"; talon_gene "26473"; talon_transcript "69282"; talon_exon "355101"; ccdsid "CCDS22750.1"; exon_status "KNOWN"; level "2"; protein_id "ENSMUSP00000019422.4"; source "HAVANA"; tag "CCDS";
chr8	HAVANA	gene	123204264	123209769	.	-	.	gene_id "ENSMUSG00000000743.9"; gene_name "Chmp1a"; gene_status "KNOWN"; gene_type "protein_coding"; talon_gene "26474"; havana_gene "OTTMUSG00000036037.2"; level "2";
chr8	HAVANA	transcript	123204264	123212760	.	-	.	gene_id "ENSMUSG00000000743.9"; transcript_id "ENSMUST00000000759.8"; gene_name "Chmp1a"; gene_status "KNOWN"; gene_type "protein_coding"; transcript_type "protein_coding"; transcript_status "KNOWN"; transcript_name "Chmp1a-201"; talon_gene "26474"; talon_transcript "69285"; ccdsid "CCDS40509.1"; havana_transcript "OTTMUST00000092503.1"; level "2"; protein_id "ENSMUSP00000000759.8"; source "HAVANA"; tag "CCDS"; transcript_support_level "1";
chr8	HAVANA	exon	123212666	123212760	.	-	.	gene_id "ENSMUSG00000000743.9"; transcript_id "ENSMUST00000000759.8"; gene_type "protein_coding"; gene_status "KNOWN"; gene_name "Chmp1a"; transcript_type "protein_coding"; transcript_status "KNOWN"; transcript_name "Chmp1a-201"; exon_number "1"; exon_id "ENSMUSE00000678268.1"; talon_gene "26474"; talon_transcript "69285"; talon_exon "355106"; ccdsid "CCDS40509.1"; exon_status "KNOWN"; level "2"; protein_id "ENSMUSP00000000759.8"; source "HAVANA"; tag "CCDS";
chr8	HAVANA	exon	123210216	123210235	.	-	.	gene_id "ENSMUSG00000000743.9"; transcript_id "ENSMUST00000000759.8"; gene_type "protein_coding"; gene_status "KNOWN"; gene_name "Chmp1a"; transcript_type "protein_coding"; transcript_status "KNOWN"; transcript_name "Chmp1a-201"; exon_number "2"; exon_id "ENSMUSE00000678267.1"; talon_gene "26474"; talon_transcript "69285"; talon_exon "355108"; ccdsid "CCDS40509.1"; exon_status "KNOWN"; level "2"; protein_id "ENSMUSP00000000759.8"; source "HAVANA"; tag "CCDS";
chr8	HAVANA	exon	123209021	123209098	.	-	.	gene_id "ENSMUSG00000000743.9"; transcript_id "ENSMUST00000000759.8"; gene_type "protein_coding"; gene_status "KNOWN"; gene_name "Chmp1a"; transcript_type "protein_coding"; transcript_status "KNOWN"; transcript_name "Chmp1a-201"; exon_number "3"; exon_id "ENSMUSE00000215219.3"; talon_gene "26474"; talon_transcript "69285"; talon_exon "355110"; ccdsid "CCDS40509.1"; exon_status "KNOWN"; level "2"; protein_id "ENSMUSP00000000759.8"; source "HAVANA"; tag "CCDS";
chr8	HAVANA	exon	123207964	123208110	.	-	.	gene_id "ENSMUSG00000000743.9"; transcript_id "ENSMUST00000000759.8"; gene_type "protein_coding"; gene_status "KNOWN"; gene_name "Chmp1a"; transcript_type "protein_coding"; transcript_status "KNOWN"; transcript_name "Chmp1a-201"; exon_number "4"; exon_id "ENSMUSE00001303354.1"; talon_gene "26474"; talon_transcript "69285"; talon_exon "355112"; ccdsid "CCDS40509.1"; exon_status "KNOWN"; level "2"; protein_id "ENSMUSP00000000759.8"; source "HAVANA"; tag "CCDS";
chr8	HAVANA	exon	123207473	123207601	.	-	.	gene_id "ENSMUSG00000000743.9"; transcript_id "ENSMUST00000000759.8"; gene_type "protein_coding"; gene_status "KNOWN"; gene_name "Chmp1a"; transcript_type "protein_coding"; transcript_status "KNOWN"; transcript_name "Chmp1a-201"; exon_number "5"; exon_id "ENSMUSE00001291061.1"; talon_gene "26474"; talon_transcript "69285"; talon_exon "355114"; ccdsid "CCDS40509.1"; exon_status "KNOWN"; level "2"; protein_id "ENSMUSP00000000759.8"; source "HAVANA"; tag "CCDS";
chr8	HAVANA	exon	123206144	123206331	.	-	.	gene_id "ENSMUSG00000000743.9"; transcript_id "ENSMUST00000000759.8"; gene_type "protein_coding"; gene_status "KNOWN"; gene_name "Chmp1a"; transcript_type "protein_coding"; transcript_status "KNOWN"; transcript_name "Chmp1a-201"; exon_number "6"; exon_id "ENSMUSE00001268204.1"; talon_gene "26474"; talon_transcript "69285"; talon_exon "355116"; ccdsid "CCDS40509.1"; exon_status "KNOWN"; level "2"; protein_id "ENSMUSP00000000759.8"; source "HAVANA"; tag "CCDS";
chr8	HAVANA	exon	123204264	123205746	.	-	.	gene_id "ENSMUSG00000000743.9"; transcript_id "ENSMUST00000000759.8"; gene_type "protein_coding"; gene_status "KNOWN"; gene_name "Chmp1a"; transcript_type "protein_coding"; transcript_status "KNOWN"; transcript_name "Chmp1a-201"; exon_number "7"; exon_id "ENSMUSE00000633865.3"; talon_gene "26474"; talon_transcript "69285"; talon_exon "355118"; ccdsid "CCDS40509.1"; exon_status "KNOWN"; level "2"; protein_id "ENSMUSP00000000759.8"; source "HAVANA"; tag "CCDS";
chr8	TALON	transcript	123204264	123206331	.	-	.	gene_id "ENSMUSG00000000743.9"; transcript_id "ENCODEMT000650521"; gene_name "Chmp1a"; gene_status "KNOWN"; gene_type "protein_coding"; transcript_status "NOVEL"; transcript_name "ENCODEMT000650521"; talon_gene "26474"; talon_transcript "650521"; ISM-suffix_to_IDs "69285,69286"; ISM-suffix_transcript "TRUE"; ISM_to_IDs "69285,69286"; ISM_transcript "TRUE";
chr8	HAVANA	exon	123206144	123206331	.	-	.	gene_id "ENSMUSG00000000743.9"; transcript_id "ENCODEMT000650521"; gene_type "protein_coding"; gene_status "KNOWN"; gene_name "Chmp1a"; transcript_status "NOVEL"; transcript_name "ENCODEMT000650521"; exon_number "1"; exon_id "ENSMUSE00001268204.1"; talon_gene "26474"; talon_transcript "650521"; talon_exon "355116"; ccdsid "CCDS40509.1"; exon_status "KNOWN"; level "2"; protein_id "ENSMUSP00000000759.8"; source "HAVANA"; tag "CCDS";
chr8	HAVANA	exon	123204264	123205746	.	-	.	gene_id "ENSMUSG00000000743.9"; transcript_id "ENCODEMT000650521"; gene_type "protein_coding"; gene_status "KNOWN"; gene_name "Chmp1a"; transcript_status "NOVEL"; transcript_name "ENCODEMT000650521"; exon_number "2"; exon_id "ENSMUSE00000633865.3"; talon_gene "26474"; talon_transcript "650521"; talon_exon "355118"; ccdsid "CCDS40509.1"; exon_status "KNOWN"; level "2"; protein_id "ENSMUSP00000000759.8"; source "HAVANA"; tag "CCDS";
chr8	TALON	transcript	123204264	123212760	.	-	.	gene_id "ENSMUSG00000000743.9"; transcript_id "ENCODEMT000650524"; gene_name "Chmp1a"; gene_status "KNOWN"; gene_type "protein_coding"; transcript_status "NOVEL"; transcript_name "ENCODEMT000650524"; talon_gene "26474"; talon_transcript "650524"; NIC_transcript "TRUE";
chr8	HAVANA	exon	123212666	123212760	.	-	.	gene_id "ENSMUSG00000000743.9"; transcript_id "ENCODEMT000650524"; gene_type "protein_coding"; gene_status "KNOWN"; gene_name "Chmp1a"; transcript_status "NOVEL"; transcript_name "ENCODEMT000650524"; exon_number "1"; exon_id "ENSMUSE00000678268.1"; talon_gene "26474"; talon_transcript "650524"; talon_exon "355106"; ccdsid "CCDS40509.1"; exon_status "KNOWN"; level "2"; protein_id "ENSMUSP00000000759.8"; source "HAVANA"; tag "CCDS";
chr8	HAVANA	exon	123209021	123209098	.	-	.	gene_id "ENSMUSG00000000743.9"; transcript_id "ENCODEMT000650524"; gene_type "protein_coding"; gene_status "KNOWN"; gene_name "Chmp1a"; transcript_status "NOVEL"; transcript_name "ENCODEMT000650524"; exon_number "2"; exon_id "ENSMUSE00000215219.3"; talon_gene "26474"; talon_transcript "650524"; talon_exon "355110"; ccdsid "CCDS40509.1"; exon_status "KNOWN"; level "2"; protein_id "ENSMUSP00000000759.8"; source "HAVANA"; tag "CCDS";
chr8	HAVANA	exon	123207964	123208110	.	-	.	gene_id "ENSMUSG00000000743.9"; transcript_id "ENCODEMT000650524"; gene_type "protein_coding"; gene_status "KNOWN"; gene_name "Chmp1a"; transcript_status "NOVEL"; transcript_name "ENCODEMT000650524"; exon_number "3"; exon_id "ENSMUSE00001303354.1"; talon_gene "26474"; talon_transcript "650524"; talon_exon "355112"; ccdsid "CCDS40509.1"; exon_status "KNOWN"; level "2"; protein_id "ENSMUSP00000000759.8"; source "HAVANA"; tag "CCDS";
chr8	HAVANA	exon	123207473	123207601	.	-	.	gene_id "ENSMUSG00000000743.9"; transcript_id "ENCODEMT000650524"; gene_type "protein_coding"; gene_status "KNOWN"; gene_name "Chmp1a"; transcript_status "NOVEL"; transcript_name "ENCODEMT000650524"; exon_number "4"; exon_id "ENSMUSE00001291061.1"; talon_gene "26474"; talon_transcript "650524"; talon_exon "355114"; ccdsid "CCDS40509.1"; exon_status "KNOWN"; level "2"; protein_id "ENSMUSP00000000759.8"; source "HAVANA"; tag "CCDS";
chr8	HAVANA	exon	123206144	123206331	.	-	.	gene_id "ENSMUSG00000000743.9"; transcript_id "ENCODEMT000650524"; gene_type "protein_coding"; gene_status "KNOWN"; gene_name "Chmp1a"; transcript_status "NOVEL"; transcript_name "ENCODEMT000650524"; exon_number "5"; exon_id "ENSMUSE00001268204.1"; talon_gene "26474"; talon_transcript "650524"; talon_exon "355116"; ccdsid "CCDS40509.1"; exon_status "KNOWN"; level "2"; protein_id "ENSMUSP00000000759.8"; source "HAVANA"; tag "CCDS";
chr8	HAVANA	exon	123204264	123205746	.	-	.	gene_id "ENSMUSG00000000743.9"; transcript_id "ENCODEMT000650524"; gene_type "protein_coding"; gene_status "KNOWN"; gene_name "Chmp1a"; transcript_status "NOVEL"; transcript_name "ENCODEMT000650524"; exon_number "6"; exon_id "ENSMUSE00000633865.3"; talon_gene "26474"; talon_transcript "650524"; talon_exon "355118"; ccdsid "CCDS40509.1"; exon_status "KNOWN"; level "2"; protein_id "ENSMUSP00000000759.8"; source "HAVANA"; tag "CCDS";
chr8	HAVANA	transcript	123205605	123209769	.	-	.	gene_id "ENSMUSG00000000743.9"; transcript_id "ENSMUST00000167655.1"; gene_name "Chmp1a"; gene_status "KNOWN"; gene_type "protein_coding"; transcript_type "retained_intron"; transcript_status "KNOWN"; transcript_name "Chmp1a-202"; talon_gene "26474"; talon_transcript "69286"; havana_transcript "OTTMUST00000092504.1"; level "2"; source "HAVANA"; transcript_support_level "2";
chr8	HAVANA	exon	123209021	123209769	.	-	.	gene_id "ENSMUSG00000000743.9"; transcript_id "ENSMUST00000167655.1"; gene_type "protein_coding"; gene_status "KNOWN"; gene_name "Chmp1a"; transcript_type "retained_intron"; transcript_status "KNOWN"; transcript_name "Chmp1a-202"; exon_number "1"; exon_id "ENSMUSE00000875838.1"; talon_gene "26474"; talon_transcript "69286"; talon_exon "355119"; exon_status "KNOWN"; level "2"; source "HAVANA";
chr8	HAVANA	exon	123207964	123208110	.	-	.	gene_id "ENSMUSG00000000743.9"; transcript_id "ENSMUST00000167655.1"; gene_type "protein_coding"; gene_status "KNOWN"; gene_name "Chmp1a"; transcript_type "retained_intron"; transcript_status "KNOWN"; transcript_name "Chmp1a-202"; exon_number "2"; exon_id "ENSMUSE00001303354.1"; talon_gene "26474"; talon_transcript "69286"; talon_exon "355112"; ccdsid "CCDS40509.1"; exon_status "KNOWN"; level "2"; protein_id "ENSMUSP00000000759.8"; source "HAVANA"; tag "CCDS";
chr8	HAVANA	exon	123207473	123207601	.	-	.	gene_id "ENSMUSG00000000743.9"; transcript_id "ENSMUST00000167655.1"; gene_type "protein_coding"; gene_status "KNOWN"; gene_name "Chmp1a"; transcript_type "retained_intron"; transcript_status "KNOWN"; transcript_name "Chmp1a-202"; exon_number "3"; exon_id "ENSMUSE00001291061.1"; talon_gene "26474"; talon_transcript "69286"; talon_exon "355114"; ccdsid "CCDS40509.1"; exon_status "KNOWN"; level "2"; protein_id "ENSMUSP00000000759.8"; source "HAVANA"; tag "CCDS";
chr8	HAVANA	exon	123206144	123206331	.	-	.	gene_id "ENSMUSG00000000743.9"; transcript_id "ENSMUST00000167655.1"; gene_type "protein_coding"; gene_status "KNOWN"; gene_name "Chmp1a"; transcript_type "retained_intron"; transcript_status "KNOWN"; transcript_name "Chmp1a-202"; exon_number "4"; exon_id "ENSMUSE00001268204.1"; talon_gene "26474"; talon_transcript "69286"; talon_exon "355116"; ccdsid "CCDS40509.1"; exon_status "KNOWN"; level "2"; protein_id "ENSMUSP00000000759.8"; source "HAVANA"; tag "CCDS";
chr8	HAVANA	exon	123205605	123205746	.	-	.	gene_id "ENSMUSG00000000743.9"; transcript_id "ENSMUST00000167655.1"; gene_type "protein_coding"; gene_status "KNOWN"; gene_name "Chmp1a"; transcript_type "retained_intron"; transcript_status "KNOWN"; transcript_name "Chmp1a-202"; exon_number "5"; exon_id "ENSMUSE00000880971.1"; talon_gene "26474"; talon_transcript "69286"; talon_exon "355120"; exon_status "KNOWN"; level "2"; source "HAVANA";
chr8	HAVANA	gene	123206623	123207021	.	+	.	gene_id "ENSMUSG00000069862.6"; gene_name "Rps12-ps9"; gene_status "KNOWN"; gene_type "processed_pseudogene"; talon_gene "26475"; havana_gene "OTTMUSG00000030486.1"; level "2"; tag "overlapping_locus";
chr8	HAVANA	transcript	123206623	123207021	.	+	.	gene_id "ENSMUSG00000069862.6"; transcript_id "ENSMUST00000139165.1"; gene_name "Rps12-ps9"; gene_status "KNOWN"; gene_type "processed_pseudogene"; transcript_type "processed_pseudogene"; transcript_status "KNOWN"; transcript_name "Rps12-ps9-201"; talon_gene "26475"; talon_transcript "69289"; havana_transcript "OTTMUST00000075485.1"; level "2"; ont "PGO:0000004"; source "HAVANA"; tag "basic"; transcript_support_level "NA";
chr8	HAVANA	exon	123206623	123207021	.	+	.	gene_id "ENSMUSG00000069862.6"; transcript_id "ENSMUST00000139165.1"; gene_type "processed_pseudogene"; gene_status "KNOWN"; gene_name "Rps12-ps9"; transcript_type "processed_pseudogene"; transcript_status "KNOWN"; transcript_name "Rps12-ps9-201"; exon_number "1"; exon_id "ENSMUSE00000793019.1"; talon_gene "26475"; talon_transcript "69289"; talon_exon "355125"; exon_status "KNOWN"; level "2"; ont "PGO:0000004"; source "HAVANA"; tag "basic";
chr8	HAVANA	gene	123212832	123222046	.	+	.	gene_id "ENSMUSG00000048478.7"; gene_name "Spata33"; gene_status "KNOWN"; gene_type "protein_coding"; talon_gene "26476"; havana_gene "OTTMUSG00000061952.1"; level "2";
chr8	HAVANA	transcript	123212832	123216905	.	+	.	gene_id "ENSMUSG00000048478.7"; transcript_id "ENSMUST00000212760.1"; gene_name "Spata33"; gene_status "KNOWN"; gene_type "protein_coding"; transcript_type "protein_coding"; transcript_status "KNOWN"; transcript_name "Spata33-207"; talon_gene "26476"; talon_transcript "69290"; havana_transcript "OTTMUST00000151220.1"; level "2"; protein_id "ENSMUSP00000148766.1"; source "HAVANA"; tag "basic"; transcript_support_level "NA";
chr8	HAVANA	exon	123212832	123216905	.	+	.	gene_id "ENSMUSG00000048478.7"; transcript_id "ENSMUST00000212760.1"; gene_type "protein_coding"; gene_status "KNOWN"; gene_name "Spata33"; transcript_type "protein_coding"; transcript_status "KNOWN"; transcript_name "Spata33-207"; exon_number "1"; exon_id "ENSMUSE00001389945.1"; talon_gene "26476"; talon_transcript "69290"; talon_exon "355126"; exon_status "KNOWN"; level "2"; protein_id "ENSMUSP00000148766.1"; source "HAVANA"; tag "basic";
chr8	HAVANA	transcript	123212870	123216885	.	+	.	gene_id "ENSMUSG00000048478.7"; transcript_id "ENSMUST00000212892.1"; gene_name "Spata33"; gene_status "KNOWN"; gene_type "protein_coding"; transcript_type "protein_coding"; transcript_status "KNOWN"; transcript_name "Spata33-208"; talon_gene "26476"; talon_transcript "69292"; havana_transcript "OTTMUST00000151222.1"; level "2"; protein_id "ENSMUSP00000148396.1"; source "HAVANA"; tag "basic"; transcript_support_level "1";
chr8	HAVANA	exon	123212870	123213237	.	+	.	gene_id "ENSMUSG00000048478.7"; transcript_id "ENSMUST00000212892.1"; gene_type "protein_coding"; gene_status "KNOWN"; gene_name "Spata33"; transcript_type "protein_coding"; transcript_status "KNOWN"; transcript_name "Spata33-208"; exon_number "1"; exon_id "ENSMUSE00001391854.1"; talon_gene "26476"; talon_transcript "69292"; talon_exon "355132"; exon_status "KNOWN"; level "2"; protein_id "ENSMUSP00000148396.1"; source "HAVANA"; tag "basic";
chr8	HAVANA	exon	123214314	123216885	.	+	.	gene_id "ENSMUSG00000048478.7"; transcript_id "ENSMUST00000212892.1"; gene_type "protein_coding"; gene_status "KNOWN"; gene_name "Spata33"; transcript_type "protein_coding"; transcript_status "KNOWN"; transcript_name "Spata33-208"; exon_number "2"; exon_id "ENSMUSE00001393293.1"; talon_gene "26476"; talon_transcript "69292"; talon_exon "355134"; exon_status "KNOWN"; level "2"; protein_id "ENSMUSP00000148396.1"; source "HAVANA"; tag "basic";
chr8	HAVANA	transcript	123212876	123216905	.	+	.	gene_id "ENSMUSG00000048478.7"; transcript_id "ENSMUST00000212161.1"; gene_name "Spata33"; gene_status "KNOWN"; gene_type "protein_coding"; transcript_type "protein_coding"; transcript_status "KNOWN"; transcript_name "Spata33-202"; talon_gene "26476"; talon_transcript "69293"; havana_transcript "OTTMUST00000151223.1"; level "2"; protein_id "ENSMUSP00000148452.1"; source "HAVANA"; tag "basic"; transcript_support_level "2";
chr8	HAVANA	exon	123212876	123212997	.	+	.	gene_id "ENSMUSG00000048478.7"; transcript_id "ENSMUST00000212161.1"; gene_type "protein_coding"; gene_status "KNOWN"; gene_name "Spata33"; transcript_type "protein_coding"; transcript_status "KNOWN"; transcript_name "Spata33-202"; exon_number "1"; exon_id "ENSMUSE00000356442.8"; talon_gene "26476"; talon_transcript "69293"; talon_exon "355135"; exon_status "KNOWN"; level "2"; protein_id "ENSMUSP00000148452.1"; source "HAVANA"; tag "basic";
chr8	HAVANA	exon	123213088	123213314	.	+	.	gene_id "ENSMUSG00000048478.7"; transcript_id "ENSMUST00000212161.1"; gene_type "protein_coding"; gene_status "KNOWN"; gene_name "Spata33"; transcript_type "protein_coding"; transcript_status "KNOWN"; transcript_name "Spata33-202"; exon_number "2"; exon_id "ENSMUSE00001393242.1"; talon_gene "26476"; talon_transcript "69293"; talon_exon "355129"; exon_status "KNOWN"; level "2"; protein_id "ENSMUSP00000148358.1"; source "HAVANA"; tag "basic";
chr8	HAVANA	exon	123214314	123216905	.	+	.	gene_id "ENSMUSG00000048478.7"; transcript_id "ENSMUST00000212161.1"; gene_type "protein_coding"; gene_status "KNOWN"; gene_name "Spata33"; transcript_type "protein_coding"; transcript_status "KNOWN"; transcript_name "Spata33-202"; exon_number "3"; exon_id "ENSMUSE00001390173.1"; talon_gene "26476"; talon_transcript "69293"; talon_exon "355138"; exon_status "KNOWN"; level "2"; protein_id "ENSMUSP00000148452.1"; source "HAVANA"; tag "basic";
chr8	HAVANA	transcript	123212884	123222044	.	+	.	gene_id "ENSMUSG00000048478.7"; transcript_id "ENSMUST00000060133.7"; gene_name "Spata33"; gene_status "KNOWN"; gene_type "protein_coding"; transcript_type "protein_coding"; transcript_status "KNOWN"; transcript_name "Spata33-201"; talon_gene "26476"; talon_transcript "69294"; ccdsid "CCDS40510.1"; havana_transcript "OTTMUST00000151224.1"; level "2"; protein_id "ENSMUSP00000058002.6"; source "HAVANA"; tag "CCDS"; transcript_support_level "1";
chr8	HAVANA	exon	123212884	123212997	.	+	.	gene_id "ENSMUSG00000048478.7"; transcript_id "ENSMUST00000060133.7"; gene_type "protein_coding"; gene_status "KNOWN"; gene_name "Spata33"; transcript_type "protein_coding"; transcript_status "KNOWN"; transcript_name "Spata33-201"; exon_number "1"; exon_id "ENSMUSE00001390599.1"; talon_gene "26476"; talon_transcript "69294"; talon_exon "355139"; ccdsid "CCDS40510.1"; exon_status "KNOWN"; level "2"; protein_id "ENSMUSP00000058002.6"; source "HAVANA"; tag "CCDS";
chr8	HAVANA	exon	123213088	123213237	.	+	.	gene_id "ENSMUSG00000048478.7"; transcript_id "ENSMUST00000060133.7"; gene_type "protein_coding"; gene_status "KNOWN"; gene_name "Spata33"; transcript_type "protein_coding"; transcript_status "KNOWN"; transcript_name "Spata33-201"; exon_number "2"; exon_id "ENSMUSE00000400330.3"; talon_gene "26476"; talon_transcript "69294"; talon_exon "355140"; ccdsid "CCDS40510.1"; exon_status "KNOWN"; level "2"; protein_id "ENSMUSP00000058002.6"; source "HAVANA"; tag "CCDS";
chr8	HAVANA	exon	123221818	123222044	.	+	.	gene_id "ENSMUSG00000048478.7"; transcript_id "ENSMUST00000060133.7"; gene_type "protein_coding"; gene_status "KNOWN"; gene_name "Spata33"; transcript_type "protein_coding"; transcript_status "KNOWN"; transcript_name "Spata33-201"; exon_number "3"; exon_id "ENSMUSE00000348495.8"; talon_gene "26476"; talon_transcript "69294"; talon_exon "355142"; ccdsid "CCDS40510.1"; exon_status "KNOWN"; level "2"; protein_id "ENSMUSP00000058002.6"; source "HAVANA"; tag "CCDS";
chr8	HAVANA	transcript	123212896	123214776	.	+	.	gene_id "ENSMUSG00000048478.7"; transcript_id "ENSMUST00000212346.1"; gene_name "Spata33"; gene_status "KNOWN"; gene_type "protein_coding"; transcript_type "protein_coding"; transcript_status "KNOWN"; transcript_name "Spata33-204"; talon_gene "26476"; talon_transcript "69295"; havana_transcript "OTTMUST00000151225.1"; level "2"; protein_id "ENSMUSP00000148519.1"; source "HAVANA"; tag "basic"; transcript_support_level "2";
chr8	HAVANA	exon	123212896	123212997	.	+	.	gene_id "ENSMUSG00000048478.7"; transcript_id "ENSMUST00000212346.1"; gene_type "protein_coding"; gene_status "KNOWN"; gene_name "Spata33"; transcript_type "protein_coding"; transcript_status "KNOWN"; transcript_name "Spata33-204"; exon_number "1"; exon_id "ENSMUSE00001393005.1"; talon_gene "26476"; talon_transcript "69295"; talon_exon "355143"; exon_status "KNOWN"; level "2"; protein_id "ENSMUSP00000148519.1"; source "HAVANA"; tag "basic";
chr8	HAVANA	exon	123213088	123213237	.	+	.	gene_id "ENSMUSG00000048478.7"; transcript_id "ENSMUST00000212346.1"; gene_type "protein_coding"; gene_status "KNOWN"; gene_name "Spata33"; transcript_type "protein_coding"; transcript_status "KNOWN"; transcript_name "Spata33-204"; exon_number "2"; exon_id "ENSMUSE00000400330.3"; talon_gene "26476"; talon_transcript "69295"; talon_exon "355140"; ccdsid "CCDS40510.1"; exon_status "KNOWN"; level "2"; protein_id "ENSMUSP00000058002.6"; source "HAVANA"; tag "CCDS";
chr8	HAVANA	exon	123214314	123214776	.	+	.	gene_id "ENSMUSG00000048478.7"; transcript_id "ENSMUST00000212346.1"; gene_type "protein_coding"; gene_status "KNOWN"; gene_name "Spata33"; transcript_type "protein_coding"; transcript_status "KNOWN"; transcript_name "Spata33-204"; exon_number "3"; exon_id "ENSMUSE00001392104.1"; talon_gene "26476"; talon_transcript "69295"; talon_exon "355144"; exon_status "KNOWN"; level "2"; protein_id "ENSMUSP00000148519.1"; source "HAVANA"; tag "basic";
chr8	HAVANA	transcript	123212898	123222046	.	+	.	gene_id "ENSMUSG00000048478.7"; transcript_id "ENSMUST00000212637.1"; gene_name "Spata33"; gene_status "KNOWN"; gene_type "protein_coding"; transcript_type "protein_coding"; transcript_status "KNOWN"; transcript_name "Spata33-206"; talon_gene "26476"; talon_transcript "69296"; havana_transcript "OTTMUST00000151226.1"; level "2"; protein_id "ENSMUSP00000148403.1"; source "HAVANA"; tag "appris_alternative_2"; transcript_support_level "2";
chr8	HAVANA	exon	123212898	123213237	.	+	.	gene_id "ENSMUSG00000048478.7"; transcript_id "ENSMUST00000212637.1"; gene_type "protein_coding"; gene_status "KNOWN"; gene_name "Spata33"; transcript_type "protein_coding"; transcript_status "KNOWN"; transcript_name "Spata33-206"; exon_number "1"; exon_id "ENSMUSE00001390337.1"; talon_gene "26476"; talon_transcript "69296"; talon_exon "355145"; exon_status "KNOWN"; level "2"; protein_id "ENSMUSP00000148403.1"; source "HAVANA"; tag "appris_alternative_2";
chr8	HAVANA	exon	123221818	123222046	.	+	.	gene_id "ENSMUSG00000048478.7"; transcript_id "ENSMUST00000212637.1"; gene_type "protein_coding"; gene_status "KNOWN"; gene_name "Spata33"; transcript_type "protein_coding"; transcript_status "KNOWN"; transcript_name "Spata33-206"; exon_number "2"; exon_id "ENSMUSE00001392039.1"; talon_gene "26476"; talon_transcript "69296"; talon_exon "355146"; exon_status "KNOWN"; level "2"; protein_id "ENSMUSP00000148403.1"; source "HAVANA"; tag "appris_alternative_2";
chr8	HAVANA	gene	123224842	123230615	.	+	.	gene_id "ENSMUSG00000033862.7"; gene_name "Cdk10"; gene_status "KNOWN"; gene_type "protein_coding"; talon_gene "26477"; havana_gene "OTTMUSG00000061955.1"; level "2"; tag "overlapping_locus";
chr8	HAVANA	transcript	123224842	123232250	.	+	.	gene_id "ENSMUSG00000033862.7"; transcript_id "ENSMUST00000036880.7"; gene_name "Cdk10"; gene_status "KNOWN"; gene_type "protein_coding"; transcript_type "protein_coding"; transcript_status "KNOWN"; transcript_name "Cdk10-201"; talon_gene "26477"; talon_transcript "69298"; ccdsid "CCDS22751.1"; havana_transcript "OTTMUST00000151235.1"; level "2"; protein_id "ENSMUSP00000045527.6"; source "HAVANA"; tag "CCDS"; transcript_support_level "1";
chr8	HAVANA	exon	123224842	123224968	.	+	.	gene_id "ENSMUSG00000033862.7"; transcript_id "ENSMUST00000036880.7"; gene_type "protein_coding"; gene_status "KNOWN"; gene_name "Cdk10"; transcript_type "protein_coding"; transcript_status "KNOWN"; transcript_name "Cdk10-201"; exon_number "1"; exon_id "ENSMUSE00000404947.5"; talon_gene "26477"; talon_transcript "69298"; talon_exon "355148"; ccdsid "CCDS22751.1"; exon_status "KNOWN"; level "2"; protein_id "ENSMUSP00000045527.6"; source "HAVANA"; tag "CCDS";
chr8	HAVANA	exon	123226347	123226419	.	+	.	gene_id "ENSMUSG00000033862.7"; transcript_id "ENSMUST00000036880.7"; gene_type "protein_coding"; gene_status "KNOWN"; gene_name "Cdk10"; transcript_type "protein_coding"; transcript_status "KNOWN"; transcript_name "Cdk10-201"; exon_number "2"; exon_id "ENSMUSE00000292328.3"; talon_gene "26477"; talon_transcript "69298"; talon_exon "355150"; ccdsid "CCDS22751.1"; exon_status "KNOWN"; level "2"; protein_id "ENSMUSP00000045527.6"; source "HAVANA"; tag "CCDS";
chr8	HAVANA	exon	123226946	123227017	.	+	.	gene_id "ENSMUSG00000033862.7"; transcript_id "ENSMUST00000036880.7"; gene_type "protein_coding"; gene_status "KNOWN"; gene_name "Cdk10"; transcript_type "protein_coding"; transcript_status "KNOWN"; transcript_name "Cdk10-201"; exon_number "3"; exon_id "ENSMUSE00000292307.3"; talon_gene "26477"; talon_transcript "69298"; talon_exon "355152"; ccdsid "CCDS22751.1"; exon_status "KNOWN"; level "2"; protein_id "ENSMUSP00000045527.6"; source "HAVANA"; tag "CCDS";
chr8	HAVANA	exon	123227423	123227525	.	+	.	gene_id "ENSMUSG00000033862.7"; transcript_id "ENSMUST00000036880.7"; gene_type "protein_coding"; gene_status "KNOWN"; gene_name "Cdk10"; transcript_type "protein_coding"; transcript_status "KNOWN"; transcript_name "Cdk10-201"; exon_number "4"; exon_id "ENSMUSE00000292286.3"; talon_gene "26477"; talon_transcript "69298"; talon_exon "355154"; ccdsid "CCDS22751.1"; exon_status "KNOWN"; level "2"; protein_id "ENSMUSP00000045527.6"; source "HAVANA"; tag "CCDS";
chr8	HAVANA	exon	123227660	123227741	.	+	.	gene_id "ENSMUSG00000033862.7"; transcript_id "ENSMUST00000036880.7"; gene_type "protein_coding"; gene_status "KNOWN"; gene_name "Cdk10"; transcript_type "protein_coding"; transcript_status "KNOWN"; transcript_name "Cdk10-201"; exon_number "5"; exon_id "ENSMUSE00000292260.3"; talon_gene "26477"; talon_transcript "69298"; talon_exon "355156"; ccdsid "CCDS22751.1"; exon_status "KNOWN"; level "2"; protein_id "ENSMUSP00000045527.6"; source "HAVANA"; tag "CCDS";
chr8	HAVANA	exon	123228329	123228396	.	+	.	gene_id "ENSMUSG00000033862.7"; transcript_id "ENSMUST00000036880.7"; gene_type "protein_coding"; gene_status "KNOWN"; gene_name "Cdk10"; transcript_type "protein_coding"; transcript_status "KNOWN"; transcript_name "Cdk10-201"; exon_number "6"; exon_id "ENSMUSE00000292228.3"; talon_gene "26477"; talon_transcript "69298"; talon_exon "355158"; ccdsid "CCDS22751.1"; exon_status "KNOWN"; level "2"; protein_id "ENSMUSP00000045527.6"; source "HAVANA"; tag "CCDS";
chr8	HAVANA	exon	123228848	123228900	.	+	.	gene_id "ENSMUSG00000033862.7"; transcript_id "ENSMUST00000036880.7"; gene_type "protein_coding"; gene_status "KNOWN"; gene_name "Cdk10"; transcript_type "protein_coding"; transcript_status "KNOWN"; transcript_name "Cdk10-201"; exon_number "7"; exon_id "ENSMUSE00000292200.3"; talon_gene "26477"; talon_transcript "69298"; talon_exon "355160"; ccdsid "CCDS22751.1"; exon_status "KNOWN"; level "2"; protein_id "ENSMUSP00000045527.6"; source "HAVANA"; tag "CCDS";
chr8	HAVANA	exon	123229112	123229181	.	+	.	gene_id "ENSMUSG00000033862.7"; transcript_id "ENSMUST00000036880.7"; gene_type "protein_coding"; gene_status "KNOWN"; gene_name "Cdk10"; transcript_type "protein_coding"; transcript_status "KNOWN"; transcript_name "Cdk10-201"; exon_number "8"; exon_id "ENSMUSE00000292174.3"; talon_gene "26477"; talon_transcript "69298"; talon_exon "355162"; ccdsid "CCDS22751.1"; exon_status "KNOWN"; level "2"; protein_id "ENSMUSP00000045527.6"; source "HAVANA"; tag "CCDS";
chr8	HAVANA	exon	123230268	123230327	.	+	.	gene_id "ENSMUSG00000033862.7"; transcript_id "ENSMUST00000036880.7"; gene_type "protein_coding"; gene_status "KNOWN"; gene_name "Cdk10"; transcript_type "protein_coding"; transcript_status "KNOWN"; transcript_name "Cdk10-201"; exon_number "9"; exon_id "ENSMUSE00000292151.3"; talon_gene "26477"; talon_transcript "69298"; talon_exon "355164"; ccdsid "CCDS22751.1"; exon_status "KNOWN"; level "2"; protein_id "ENSMUSP00000045527.6"; source "HAVANA"; tag "CCDS";
chr8	HAVANA	exon	123230594	123230717	.	+	.	gene_id "ENSMUSG00000033862.7"; transcript_id "ENSMUST00000036880.7"; gene_type "protein_coding"; gene_status "KNOWN"; gene_name "Cdk10"; transcript_type "protein_coding"; transcript_status "KNOWN"; transcript_name "Cdk10-201"; exon_number "10"; exon_id "ENSMUSE00000579474.1"; talon_gene "26477"; talon_transcript "69298"; talon_exon "355166"; ccdsid "CCDS22751.1"; exon_status "KNOWN"; level "2"; protein_id "ENSMUSP00000045527.6"; source "HAVANA"; tag "CCDS";
chr8	HAVANA	exon	123230792	123230931	.	+	.	gene_id "ENSMUSG00000033862.7"; transcript_id "ENSMUST00000036880.7"; gene_type "protein_coding"; gene_status "KNOWN"; gene_name "Cdk10"; transcript_type "protein_coding"; transcript_status "KNOWN"; transcript_name "Cdk10-201"; exon_number "11"; exon_id "ENSMUSE00000579473.1"; talon_gene "26477"; talon_transcript "69298"; talon_exon "355168"; ccdsid "CCDS22751.1"; exon_status "KNOWN"; level "2"; protein_id "ENSMUSP00000045527.6"; source "HAVANA"; tag "CCDS";
chr8	HAVANA	exon	123231360	123231412	.	+	.	gene_id "ENSMUSG00000033862.7"; transcript_id "ENSMUST00000036880.7"; gene_type "protein_coding"; gene_status "KNOWN"; gene_name "Cdk10"; transcript_type "protein_coding"; transcript_status "KNOWN"; transcript_name "Cdk10-201"; exon_number "12"; exon_id "ENSMUSE00000579472.1"; talon_gene "26477"; talon_transcript "69298"; talon_exon "355170"; ccdsid "CCDS22751.1"; exon_status "KNOWN"; level "2"; protein_id "ENSMUSP00000045527.6"; source "HAVANA"; tag "CCDS";
chr8	HAVANA	exon	123231634	123232250	.	+	.	gene_id "ENSMUSG00000033862.7"; transcript_id "ENSMUST00000036880.7"; gene_type "protein_coding"; gene_status "KNOWN"; gene_name "Cdk10"; transcript_type "protein_coding"; transcript_status "KNOWN"; transcript_name "Cdk10-201"; exon_number "13"; exon_id "ENSMUSE00000516016.5"; talon_gene "26477"; talon_transcript "69298"; talon_exon "355172"; ccdsid "CCDS22751.1"; exon_status "KNOWN"; level "2"; protein_id "ENSMUSP00000045527.6"; source "HAVANA"; tag "CCDS";
chr8	HAVANA	transcript	123224866	123232250	.	+	.	gene_id "ENSMUSG00000033862.7"; transcript_id "ENSMUST00000213005.1"; gene_name "Cdk10"; gene_status "KNOWN"; gene_type "protein_coding"; transcript_type "protein_coding"; transcript_status "KNOWN"; transcript_name "Cdk10-212"; talon_gene "26477"; talon_transcript "69301"; ccdsid "CCDS85629.1"; havana_transcript "OTTMUST00000151238.1"; level "2"; protein_id "ENSMUSP00000148435.1"; source "HAVANA"; tag "CCDS"; transcript_support_level "1";
chr8	HAVANA	exon	123224866	123224930	.	+	.	gene_id "ENSMUSG00000033862.7"; transcript_id "ENSMUST00000213005.1"; gene_type "protein_coding"; gene_status "KNOWN"; gene_name "Cdk10"; transcript_type "protein_coding"; transcript_status "KNOWN"; transcript_name "Cdk10-212"; exon_number "1"; exon_id "ENSMUSE00001390016.1"; talon_gene "26477"; talon_transcript "69301"; talon_exon "355179"; ccdsid "CCDS85629.1"; exon_status "KNOWN"; level "2"; protein_id "ENSMUSP00000148435.1"; source "HAVANA"; tag "CCDS";
chr8	HAVANA	exon	123226347	123226419	.	+	.	gene_id "ENSMUSG00000033862.7"; transcript_id "ENSMUST00000213005.1"; gene_type "protein_coding"; gene_status "KNOWN"; gene_name "Cdk10"; transcript_type "protein_coding"; transcript_status "KNOWN"; transcript_name "Cdk10-212"; exon_number "2"; exon_id "ENSMUSE00000292328.3"; talon_gene "26477"; talon_transcript "69301"; talon_exon "355150"; ccdsid "CCDS22751.1"; exon_status "KNOWN"; level "2"; protein_id "ENSMUSP00000045527.6"; source "HAVANA"; tag "CCDS";
chr8	HAVANA	exon	123226946	123227017	.	+	.	gene_id "ENSMUSG00000033862.7"; transcript_id "ENSMUST00000213005.1"; gene_type "protein_coding"; gene_status "KNOWN"; gene_name "Cdk10"; transcript_type "protein_coding"; transcript_status "KNOWN"; transcript_name "Cdk10-212"; exon_number "3"; exon_id "ENSMUSE00000292307.3"; talon_gene "26477"; talon_transcript "69301"; talon_exon "355152"; ccdsid "CCDS22751.1"; exon_status "KNOWN"; level "2"; protein_id "ENSMUSP00000045527.6"; source "HAVANA"; tag "CCDS";
chr8	HAVANA	exon	123227423	123227525	.	+	.	gene_id "ENSMUSG00000033862.7"; transcript_id "ENSMUST00000213005.1"; gene_type "protein_coding"; gene_status "KNOWN"; gene_name "Cdk10"; transcript_type "protein_coding"; transcript_status "KNOWN"; transcript_name "Cdk10-212"; exon_number "4"; exon_id "ENSMUSE00000292286.3"; talon_gene "26477"; talon_transcript "69301"; talon_exon "355154"; ccdsid "CCDS22751.1"; exon_status "KNOWN"; level "2"; protein_id "ENSMUSP00000045527.6"; source "HAVANA"; tag "CCDS";
chr8	HAVANA	exon	123227660	123227741	.	+	.	gene_id "ENSMUSG00000033862.7"; transcript_id "ENSMUST00000213005.1"; gene_type "protein_coding"; gene_status "KNOWN"; gene_name "Cdk10"; transcript_type "protein_coding"; transcript_status "KNOWN"; transcript_name "Cdk10-212"; exon_number "5"; exon_id "ENSMUSE00000292260.3"; talon_gene "26477"; talon_transcript "69301"; talon_exon "355156"; ccdsid "CCDS22751.1"; exon_status "KNOWN"; level "2"; protein_id "ENSMUSP00000045527.6"; source "HAVANA"; tag "CCDS";
chr8	HAVANA	exon	123228329	123228396	.	+	.	gene_id "ENSMUSG00000033862.7"; transcript_id "ENSMUST00000213005.1"; gene_type "protein_coding"; gene_status "KNOWN"; gene_name "Cdk10"; transcript_type "protein_coding"; transcript_status "KNOWN"; transcript_name "Cdk10-212"; exon_number "6"; exon_id "ENSMUSE00000292228.3"; talon_gene "26477"; talon_transcript "69301"; talon_exon "355158"; ccdsid "CCDS22751.1"; exon_status "KNOWN"; level "2"; protein_id "ENSMUSP00000045527.6"; source "HAVANA"; tag "CCDS";
chr8	HAVANA	exon	123228848	123228900	.	+	.	gene_id "ENSMUSG00000033862.7"; transcript_id "ENSMUST00000213005.1"; gene_type "protein_coding"; gene_status "KNOWN"; gene_name "Cdk10"; transcript_type "protein_coding"; transcript_status "KNOWN"; transcript_name "Cdk10-212"; exon_number "7"; exon_id "ENSMUSE00000292200.3"; talon_gene "26477"; talon_transcript "69301"; talon_exon "355160"; ccdsid "CCDS22751.1"; exon_status "KNOWN"; level "2"; protein_id "ENSMUSP00000045527.6"; source "HAVANA"; tag "CCDS";
chr8	HAVANA	exon	123229112	123229181	.	+	.	gene_id "ENSMUSG00000033862.7"; transcript_id "ENSMUST00000213005.1"; gene_type "protein_coding"; gene_status "KNOWN"; gene_name "Cdk10"; transcript_type "protein_coding"; transcript_status "KNOWN"; transcript_name "Cdk10-212"; exon_number "8"; exon_id "ENSMUSE00000292174.3"; talon_gene "26477"; talon_transcript "69301"; talon_exon "355162"; ccdsid "CCDS22751.1"; exon_status "KNOWN"; level "2"; protein_id "ENSMUSP00000045527.6"; source "HAVANA"; tag "CCDS";
chr8	HAVANA	exon	123230268	123230327	.	+	.	gene_id "ENSMUSG00000033862.7"; transcript_id "ENSMUST00000213005.1"; gene_type "protein_coding"; gene_status "KNOWN"; gene_name "Cdk10"; transcript_type "protein_coding"; transcript_status "KNOWN"; transcript_name "Cdk10-212"; exon_number "9"; exon_id "ENSMUSE00000292151.3"; talon_gene "26477"; talon_transcript "69301"; talon_exon "355164"; ccdsid "CCDS22751.1"; exon_status "KNOWN"; level "2"; protein_id "ENSMUSP00000045527.6"; source "HAVANA"; tag "CCDS";
chr8	HAVANA	exon	123230594	123230717	.	+	.	gene_id "ENSMUSG00000033862.7"; transcript_id "ENSMUST00000213005.1"; gene_type "protein_coding"; gene_status "KNOWN"; gene_name "Cdk10"; transcript_type "protein_coding"; transcript_status "KNOWN"; transcript_name "Cdk10-212"; exon_number "10"; exon_id "ENSMUSE00000579474.1"; talon_gene "26477"; talon_transcript "69301"; talon_exon "355166"; ccdsid "CCDS22751.1"; exon_status "KNOWN"; level "2"; protein_id "ENSMUSP00000045527.6"; source "HAVANA"; tag "CCDS";
chr8	HAVANA	exon	123230792	123230931	.	+	.	gene_id "ENSMUSG00000033862.7"; transcript_id "ENSMUST00000213005.1"; gene_type "protein_coding"; gene_status "KNOWN"; gene_name "Cdk10"; transcript_type "protein_coding"; transcript_status "KNOWN"; transcript_name "Cdk10-212"; exon_number "11"; exon_id "ENSMUSE00000579473.1"; talon_gene "26477"; talon_transcript "69301"; talon_exon "355168"; ccdsid "CCDS22751.1"; exon_status "KNOWN"; level "2"; protein_id "ENSMUSP00000045527.6"; source "HAVANA"; tag "CCDS";
chr8	HAVANA	exon	123231360	123231412	.	+	.	gene_id "ENSMUSG00000033862.7"; transcript_id "ENSMUST00000213005.1"; gene_type "protein_coding"; gene_status "KNOWN"; gene_name "Cdk10"; transcript_type "protein_coding"; transcript_status "KNOWN"; transcript_name "Cdk10-212"; exon_number "12"; exon_id "ENSMUSE00000579472.1"; talon_gene "26477"; talon_transcript "69301"; talon_exon "355170"; ccdsid "CCDS22751.1"; exon_status "KNOWN"; level "2"; protein_id "ENSMUSP00000045527.6"; source "HAVANA"; tag "CCDS";
chr8	HAVANA	exon	123231634	123232250	.	+	.	gene_id "ENSMUSG00000033862.7"; transcript_id "ENSMUST00000213005.1"; gene_type "protein_coding"; gene_status "KNOWN"; gene_name "Cdk10"; transcript_type "protein_coding"; transcript_status "KNOWN"; transcript_name "Cdk10-212"; exon_number "13"; exon_id "ENSMUSE00000516016.5"; talon_gene "26477"; talon_transcript "69301"; talon_exon "355172"; ccdsid "CCDS22751.1"; exon_status "KNOWN"; level "2"; protein_id "ENSMUSP00000045527.6"; source "HAVANA"; tag "CCDS";
chr8	HAVANA	transcript	123224870	123232250	.	+	.	gene_id "ENSMUSG00000033862.7"; transcript_id "ENSMUST00000212193.1"; gene_name "Cdk10"; gene_status "KNOWN"; gene_type "protein_coding"; transcript_type "nonsense_mediated_decay"; transcript_status "KNOWN"; transcript_name "Cdk10-205"; talon_gene "26477"; talon_transcript "69302"; havana_transcript "OTTMUST00000151239.1"; level "2"; protein_id "ENSMUSP00000148661.1"; source "HAVANA"; transcript_support_level "2";
chr8	HAVANA	exon	123224870	123224968	.	+	.	gene_id "ENSMUSG00000033862.7"; transcript_id "ENSMUST00000212193.1"; gene_type "protein_coding"; gene_status "KNOWN"; gene_name "Cdk10"; transcript_type "nonsense_mediated_decay"; transcript_status "KNOWN"; transcript_name "Cdk10-205"; exon_number "1"; exon_id "ENSMUSE00001392526.1"; talon_gene "26477"; talon_transcript "69302"; talon_exon "355180"; exon_status "KNOWN"; level "2"; protein_id "ENSMUSP00000148661.1"; source "HAVANA";
chr8	HAVANA	exon	123226347	123226419	.	+	.	gene_id "ENSMUSG00000033862.7"; transcript_id "ENSMUST00000212193.1"; gene_type "protein_coding"; gene_status "KNOWN"; gene_name "Cdk10"; transcript_type "nonsense_mediated_decay"; transcript_status "KNOWN"; transcript_name "Cdk10-205"; exon_number "2"; exon_id "ENSMUSE00000292328.3"; talon_gene "26477"; talon_transcript "69302"; talon_exon "355150"; ccdsid "CCDS22751.1"; exon_status "KNOWN"; level "2"; protein_id "ENSMUSP00000045527.6"; source "HAVANA"; tag "CCDS";
chr8	HAVANA	exon	123226946	123227017	.	+	.	gene_id "ENSMUSG00000033862.7"; transcript_id "ENSMUST00000212193.1"; gene_type "protein_coding"; gene_status "KNOWN"; gene_name "Cdk10"; transcript_type "nonsense_mediated_decay"; transcript_status "KNOWN"; transcript_name "Cdk10-205"; exon_number "3"; exon_id "ENSMUSE00000292307.3"; talon_gene "26477"; talon_transcript "69302"; talon_exon "355152"; ccdsid "CCDS22751.1"; exon_status "KNOWN"; level "2"; protein_id "ENSMUSP00000045527.6"; source "HAVANA"; tag "CCDS";
chr8	HAVANA	exon	123227423	123227525	.	+	.	gene_id "ENSMUSG00000033862.7"; transcript_id "ENSMUST00000212193.1"; gene_type "protein_coding"; gene_status "KNOWN"; gene_name "Cdk10"; transcript_type "nonsense_mediated_decay"; transcript_status "KNOWN"; transcript_name "Cdk10-205"; exon_number "4"; exon_id "ENSMUSE00000292286.3"; talon_gene "26477"; talon_transcript "69302"; talon_exon "355154"; ccdsid "CCDS22751.1"; exon_status "KNOWN"; level "2"; protein_id "ENSMUSP00000045527.6"; source "HAVANA"; tag "CCDS";
chr8	HAVANA	exon	123227660	123227765	.	+	.	gene_id "ENSMUSG00000033862.7"; transcript_id "ENSMUST00000212193.1"; gene_type "protein_coding"; gene_status "KNOWN"; gene_name "Cdk10"; transcript_type "nonsense_mediated_decay"; transcript_status "KNOWN"; transcript_name "Cdk10-205"; exon_number "5"; exon_id "ENSMUSE00001390995.1"; talon_gene "26477"; talon_transcript "69302"; talon_exon "355181"; exon_status "KNOWN"; level "2"; protein_id "ENSMUSP00000148661.1"; source "HAVANA";
chr8	HAVANA	exon	123228329	123228396	.	+	.	gene_id "ENSMUSG00000033862.7"; transcript_id "ENSMUST00000212193.1"; gene_type "protein_coding"; gene_status "KNOWN"; gene_name "Cdk10"; transcript_type "nonsense_mediated_decay"; transcript_status "KNOWN"; transcript_name "Cdk10-205"; exon_number "6"; exon_id "ENSMUSE00000292228.3"; talon_gene "26477"; talon_transcript "69302"; talon_exon "355158"; ccdsid "CCDS22751.1"; exon_status "KNOWN"; level "2"; protein_id "ENSMUSP00000045527.6"; source "HAVANA"; tag "CCDS";
chr8	HAVANA	exon	123228848	123228900	.	+	.	gene_id "ENSMUSG00000033862.7"; transcript_id "ENSMUST00000212193.1"; gene_type "protein_coding"; gene_status "KNOWN"; gene_name "Cdk10"; transcript_type "nonsense_mediated_decay"; transcript_status "KNOWN"; transcript_name "Cdk10-205"; exon_number "7"; exon_id "ENSMUSE00000292200.3"; talon_gene "26477"; talon_transcript "69302"; talon_exon "355160"; ccdsid "CCDS22751.1"; exon_status "KNOWN"; level "2"; protein_id "ENSMUSP00000045527.6"; source "HAVANA"; tag "CCDS";
chr8	HAVANA	exon	123229112	123229181	.	+	.	gene_id "ENSMUSG00000033862.7"; transcript_id "ENSMUST00000212193.1"; gene_type "protein_coding"; gene_status "KNOWN"; gene_name "Cdk10"; transcript_type "nonsense_mediated_decay"; transcript_status "KNOWN"; transcript_name "Cdk10-205"; exon_number "8"; exon_id "ENSMUSE00000292174.3"; talon_gene "26477"; talon_transcript "69302"; talon_exon "355162"; ccdsid "CCDS22751.1"; exon_status "KNOWN"; level "2"; protein_id "ENSMUSP00000045527.6"; source "HAVANA"; tag "CCDS";
chr8	HAVANA	exon	123230268	123230327	.	+	.	gene_id "ENSMUSG00000033862.7"; transcript_id "ENSMUST00000212193.1"; gene_type "protein_coding"; gene_status "KNOWN"; gene_name "Cdk10"; transcript_type "nonsense_mediated_decay"; transcript_status "KNOWN"; transcript_name "Cdk10-205"; exon_number "9"; exon_id "ENSMUSE00000292151.3"; talon_gene "26477"; talon_transcript "69302"; talon_exon "355164"; ccdsid "CCDS22751.1"; exon_status "KNOWN"; level "2"; protein_id "ENSMUSP00000045527.6"; source "HAVANA"; tag "CCDS";
chr8	HAVANA	exon	123230594	123230717	.	+	.	gene_id "ENSMUSG00000033862.7"; transcript_id "ENSMUST00000212193.1"; gene_type "protein_coding"; gene_status "KNOWN"; gene_name "Cdk10"; transcript_type "nonsense_mediated_decay"; transcript_status "KNOWN"; transcript_name "Cdk10-205"; exon_number "10"; exon_id "ENSMUSE00000579474.1"; talon_gene "26477"; talon_transcript "69302"; talon_exon "355166"; ccdsid "CCDS22751.1"; exon_status "KNOWN"; level "2"; protein_id "ENSMUSP00000045527.6"; source "HAVANA"; tag "CCDS";
chr8	HAVANA	exon	123230792	123230931	.	+	.	gene_id "ENSMUSG00000033862.7"; transcript_id "ENSMUST00000212193.1"; gene_type "protein_coding"; gene_status "KNOWN"; gene_name "Cdk10"; transcript_type "nonsense_mediated_decay"; transcript_status "KNOWN"; transcript_name "Cdk10-205"; exon_number "11"; exon_id "ENSMUSE00000579473.1"; talon_gene "26477"; talon_transcript "69302"; talon_exon "355168"; ccdsid "CCDS22751.1"; exon_status "KNOWN"; level "2"; protein_id "ENSMUSP00000045527.6"; source "HAVANA"; tag "CCDS";
chr8	HAVANA	exon	123231360	123231412	.	+	.	gene_id "ENSMUSG00000033862.7"; transcript_id "ENSMUST00000212193.1"; gene_type "protein_coding"; gene_status "KNOWN"; gene_name "Cdk10"; transcript_type "nonsense_mediated_decay"; transcript_status "KNOWN"; transcript_name "Cdk10-205"; exon_number "12"; exon_id "ENSMUSE00000579472.1"; talon_gene "26477"; talon_transcript "69302"; talon_exon "355170"; ccdsid "CCDS22751.1"; exon_status "KNOWN"; level "2"; protein_id "ENSMUSP00000045527.6"; source "HAVANA"; tag "CCDS";
chr8	HAVANA	exon	123231634	123232250	.	+	.	gene_id "ENSMUSG00000033862.7"; transcript_id "ENSMUST00000212193.1"; gene_type "protein_coding"; gene_status "KNOWN"; gene_name "Cdk10"; transcript_type "nonsense_mediated_decay"; transcript_status "KNOWN"; transcript_name "Cdk10-205"; exon_number "13"; exon_id "ENSMUSE00000516016.5"; talon_gene "26477"; talon_transcript "69302"; talon_exon "355172"; ccdsid "CCDS22751.1"; exon_status "KNOWN"; level "2"; protein_id "ENSMUSP00000045527.6"; source "HAVANA"; tag "CCDS";
chr8	HAVANA	transcript	123228865	123230615	.	+	.	gene_id "ENSMUSG00000033862.7"; transcript_id "ENSMUST00000212904.1"; gene_name "Cdk10"; gene_status "KNOWN"; gene_type "protein_coding"; transcript_type "retained_intron"; transcript_status "KNOWN"; transcript_name "Cdk10-211"; talon_gene "26477"; talon_transcript "69308"; havana_transcript "OTTMUST00000151245.1"; level "2"; source "HAVANA"; transcript_support_level "3";
chr8	HAVANA	exon	123228865	123228900	.	+	.	gene_id "ENSMUSG00000033862.7"; transcript_id "ENSMUST00000212904.1"; gene_type "protein_coding"; gene_status "KNOWN"; gene_name "Cdk10"; transcript_type "retained_intron"; transcript_status "KNOWN"; transcript_name "Cdk10-211"; exon_number "1"; exon_id "ENSMUSE00001393440.1"; talon_gene "26477"; talon_transcript "69308"; talon_exon "355198"; exon_status "KNOWN"; level "2"; source "HAVANA";
chr8	HAVANA	exon	123229112	123229181	.	+	.	gene_id "ENSMUSG00000033862.7"; transcript_id "ENSMUST00000212904.1"; gene_type "protein_coding"; gene_status "KNOWN"; gene_name "Cdk10"; transcript_type "retained_intron"; transcript_status "KNOWN"; transcript_name "Cdk10-211"; exon_number "2"; exon_id "ENSMUSE00000292174.3"; talon_gene "26477"; talon_transcript "69308"; talon_exon "355162"; ccdsid "CCDS22751.1"; exon_status "KNOWN"; level "2"; protein_id "ENSMUSP00000045527.6"; source "HAVANA"; tag "CCDS";
chr8	HAVANA	exon	123230268	123230615	.	+	.	gene_id "ENSMUSG00000033862.7"; transcript_id "ENSMUST00000212904.1"; gene_type "protein_coding"; gene_status "KNOWN"; gene_name "Cdk10"; transcript_type "retained_intron"; transcript_status "KNOWN"; transcript_name "Cdk10-211"; exon_number "3"; exon_id "ENSMUSE00001390389.1"; talon_gene "26477"; talon_transcript "69308"; talon_exon "355199"; exon_status "KNOWN"; level "2"; source "HAVANA";
chr8	HAVANA	gene	123229801	123236209	.	-	.	gene_id "ENSMUSG00000033594.11"; gene_name "Spata2l"; gene_status "KNOWN"; gene_type "protein_coding"; talon_gene "26478"; havana_gene "OTTMUSG00000061958.1"; level "2";
chr8	HAVANA	transcript	123229801	123236207	.	-	.	gene_id "ENSMUSG00000033594.11"; transcript_id "ENSMUST00000211845.1"; gene_name "Spata2l"; gene_status "KNOWN"; gene_type "protein_coding"; transcript_type "processed_transcript"; transcript_status "KNOWN"; transcript_name "Spata2l-203"; talon_gene "26478"; talon_transcript "69310"; havana_transcript "OTTMUST00000151261.1"; level "2"; source "HAVANA"; transcript_support_level "1";
chr8	HAVANA	exon	123235518	123236207	.	-	.	gene_id "ENSMUSG00000033594.11"; transcript_id "ENSMUST00000211845.1"; gene_type "protein_coding"; gene_status "KNOWN"; gene_name "Spata2l"; transcript_type "processed_transcript"; transcript_status "KNOWN"; transcript_name "Spata2l-203"; exon_number "1"; exon_id "ENSMUSE00000906055.2"; talon_gene "26478"; talon_transcript "69310"; talon_exon "355203"; exon_status "KNOWN"; level "2"; source "HAVANA";
chr8	HAVANA	exon	123229801	123230684	.	-	.	gene_id "ENSMUSG00000033594.11"; transcript_id "ENSMUST00000211845.1"; gene_type "protein_coding"; gene_status "KNOWN"; gene_name "Spata2l"; transcript_type "processed_transcript"; transcript_status "KNOWN"; transcript_name "Spata2l-203"; exon_number "2"; exon_id "ENSMUSE00001391099.1"; talon_gene "26478"; talon_transcript "69310"; talon_exon "355205"; exon_status "KNOWN"; level "2"; source "HAVANA";
chr8	TALON	transcript	123229801	123236226	.	-	.	gene_id "ENSMUSG00000033594.11"; transcript_id "ENCODEMT000650686"; gene_name "Spata2l"; gene_status "KNOWN"; gene_type "protein_coding"; transcript_status "NOVEL"; transcript_name "ENCODEMT000650686"; talon_gene "26478"; talon_transcript "650686"; NNC_transcript "TRUE";
chr8	HAVANA	exon	123236150	123236226	.	-	.	gene_id "ENSMUSG00000033594.11"; transcript_id "ENCODEMT000650686"; gene_type "protein_coding"; gene_status "KNOWN"; gene_name "Spata2l"; transcript_status "NOVEL"; transcript_name "ENCODEMT000650686"; exon_number "1"; exon_id "ENSMUSE00001390783.1"; talon_gene "26478"; talon_transcript "650686"; talon_exon "355213"; exon_status "KNOWN"; level "2"; protein_id "ENSMUSP00000148755.1"; source "HAVANA"; tag "cds_end_NF";
chr8	TALON	exon	123235518	123235821	.	-	.	gene_id "ENSMUSG00000033594.11"; transcript_id "ENCODEMT000650686"; gene_type "protein_coding"; gene_status "KNOWN"; gene_name "Spata2l"; transcript_status "NOVEL"; transcript_name "ENCODEMT000650686"; exon_number "2"; exon_id "1314119"; talon_gene "26478"; talon_transcript "650686"; talon_exon "1314119"; exon_status "NOVEL";
chr8	TALON	exon	123229801	123234245	.	-	.	gene_id "ENSMUSG00000033594.11"; transcript_id "ENCODEMT000650686"; gene_type "protein_coding"; gene_status "KNOWN"; gene_name "Spata2l"; transcript_status "NOVEL"; transcript_name "ENCODEMT000650686"; exon_number "3"; exon_id "1314117"; talon_gene "26478"; talon_transcript "650686"; talon_exon "1314117"; exon_status "NOVEL";
chr8	HAVANA	transcript	123232255	123236233	.	-	.	gene_id "ENSMUSG00000033594.11"; transcript_id "ENSMUST00000166768.2"; gene_name "Spata2l"; gene_status "KNOWN"; gene_type "protein_coding"; transcript_type "protein_coding"; transcript_status "KNOWN"; transcript_name "Spata2l-202"; talon_gene "26478"; talon_transcript "69311"; ccdsid "CCDS22752.1"; havana_transcript "OTTMUST00000151262.1"; level "2"; protein_id "ENSMUSP00000130306.1"; source "HAVANA"; tag "CCDS"; transcript_support_level "1";
chr8	HAVANA	exon	123235518	123236233	.	-	.	gene_id "ENSMUSG00000033594.11"; transcript_id "ENSMUST00000166768.2"; gene_type "protein_coding"; gene_status "KNOWN"; gene_name "Spata2l"; transcript_type "protein_coding"; transcript_status "KNOWN"; transcript_name "Spata2l-202"; exon_number "1"; exon_id "ENSMUSE00001391091.1"; talon_gene "26478"; talon_transcript "69311"; talon_exon "355206"; ccdsid "CCDS22752.1"; exon_status "KNOWN"; level "2"; protein_id "ENSMUSP00000130306.1"; source "HAVANA"; tag "CCDS";
chr8	HAVANA	exon	123232255	123234245	.	-	.	gene_id "ENSMUSG00000033594.11"; transcript_id "ENSMUST00000166768.2"; gene_type "protein_coding"; gene_status "KNOWN"; gene_name "Spata2l"; transcript_type "protein_coding"; transcript_status "KNOWN"; transcript_name "Spata2l-202"; exon_number "2"; exon_id "ENSMUSE00000885650.1"; talon_gene "26478"; talon_transcript "69311"; talon_exon "355208"; ccdsid "CCDS22752.1"; exon_status "KNOWN"; level "2"; protein_id "ENSMUSP00000130306.1"; source "HAVANA"; tag "CCDS";
chr8	HAVANA	transcript	123232258	123236209	.	-	.	gene_id "ENSMUSG00000033594.11"; transcript_id "ENSMUST00000098327.1"; gene_name "Spata2l"; gene_status "KNOWN"; gene_type "protein_coding"; transcript_type "protein_coding"; transcript_status "KNOWN"; transcript_name "Spata2l-201"; talon_gene "26478"; talon_transcript "69312"; ccdsid "CCDS22752.1"; havana_transcript "OTTMUST00000151263.1"; level "2"; protein_id "ENSMUSP00000095932.1"; source "HAVANA"; tag "CCDS"; transcript_support_level "1";
chr8	HAVANA	exon	123236150	123236209	.	-	.	gene_id "ENSMUSG00000033594.11"; transcript_id "ENSMUST00000098327.1"; gene_type "protein_coding"; gene_status "KNOWN"; gene_name "Spata2l"; transcript_type "protein_coding"; transcript_status "KNOWN"; transcript_name "Spata2l-201"; exon_number "1"; exon_id "ENSMUSE00000633860.1"; talon_gene "26478"; talon_transcript "69312"; talon_exon "355209"; ccdsid "CCDS22752.1"; exon_status "KNOWN"; level "2"; protein_id "ENSMUSP00000095932.1"; source "HAVANA"; tag "CCDS";
chr8	HAVANA	exon	123235518	123235849	.	-	.	gene_id "ENSMUSG00000033594.11"; transcript_id "ENSMUST00000098327.1"; gene_type "protein_coding"; gene_status "KNOWN"; gene_name "Spata2l"; transcript_type "protein_coding"; transcript_status "KNOWN"; transcript_name "Spata2l-201"; exon_number "2"; exon_id "ENSMUSE00000633859.1"; talon_gene "26478"; talon_transcript "69312"; talon_exon "355211"; ccdsid "CCDS22752.1"; exon_status "KNOWN"; level "2"; protein_id "ENSMUSP00000095932.1"; source "HAVANA"; tag "CCDS";
chr8	HAVANA	exon	123232258	123234245	.	-	.	gene_id "ENSMUSG00000033594.11"; transcript_id "ENSMUST00000098327.1"; gene_type "protein_coding"; gene_status "KNOWN"; gene_name "Spata2l"; transcript_type "protein_coding"; transcript_status "KNOWN"; transcript_name "Spata2l-201"; exon_number "3"; exon_id "ENSMUSE00000633858.1"; talon_gene "26478"; talon_transcript "69312"; talon_exon "355212"; ccdsid "CCDS22752.1"; exon_status "KNOWN"; level "2"; protein_id "ENSMUSP00000095932.1"; source "HAVANA"; tag "CCDS";
chr8	HAVANA	gene	123242356	123254050	.	-	.	gene_id "ENSMUSG00000001062.18"; gene_name "Vps9d1"; gene_status "KNOWN"; gene_type "protein_coding"; talon_gene "26481"; havana_gene "OTTMUSG00000030130.2"; level "2";
chr8	HAVANA	transcript	123242356	123254222	.	-	.	gene_id "ENSMUSG00000001062.18"; transcript_id "ENSMUST00000149490.7"; gene_name "Vps9d1"; gene_status "KNOWN"; gene_type "protein_coding"; transcript_type "retained_intron"; transcript_status "KNOWN"; transcript_name "Vps9d1-211"; talon_gene "26481"; talon_transcript "69316"; havana_transcript "OTTMUST00000074629.1"; level "2"; source "HAVANA"; transcript_support_level "2";
chr8	HAVANA	exon	123253988	123254222	.	-	.	gene_id "ENSMUSG00000001062.18"; transcript_id "ENSMUST00000149490.7"; gene_type "protein_coding"; gene_status "KNOWN"; gene_name "Vps9d1"; transcript_type "retained_intron"; transcript_status "KNOWN"; transcript_name "Vps9d1-211"; exon_number "1"; exon_id "ENSMUSE00000791419.1"; talon_gene "26481"; talon_transcript "69316"; talon_exon "355224"; exon_status "KNOWN"; level "2"; source "HAVANA";
chr8	HAVANA	exon	123252605	123252680	.	-	.	gene_id "ENSMUSG00000001062.18"; transcript_id "ENSMUST00000149490.7"; gene_type "protein_coding"; gene_status "KNOWN"; gene_name "Vps9d1"; transcript_type "retained_intron"; transcript_status "KNOWN"; transcript_name "Vps9d1-211"; exon_number "2"; exon_id "ENSMUSE00001281726.1"; talon_gene "26481"; talon_transcript "69316"; talon_exon "355226"; ccdsid "CCDS52698.1"; exon_status "KNOWN"; level "2"; protein_id "ENSMUSP00000113575.1"; source "HAVANA"; tag "CCDS";
chr8	HAVANA	exon	123250927	123251019	.	-	.	gene_id "ENSMUSG00000001062.18"; transcript_id "ENSMUST00000149490.7"; gene_type "protein_coding"; gene_status "KNOWN"; gene_name "Vps9d1"; transcript_type "retained_intron"; transcript_status "KNOWN"; transcript_name "Vps9d1-211"; exon_number "3"; exon_id "ENSMUSE00001237695.1"; talon_gene "26481"; talon_transcript "69316"; talon_exon "355228"; ccdsid "CCDS52698.1"; exon_status "KNOWN"; level "2"; protein_id "ENSMUSP00000113575.1"; source "HAVANA"; tag "CCDS";
chr8	HAVANA	exon	123250678	123250840	.	-	.	gene_id "ENSMUSG00000001062.18"; transcript_id "ENSMUST00000149490.7"; gene_type "protein_coding"; gene_status "KNOWN"; gene_name "Vps9d1"; transcript_type "retained_intron"; transcript_status "KNOWN"; transcript_name "Vps9d1-211"; exon_number "4"; exon_id "ENSMUSE00001234902.1"; talon_gene "26481"; talon_transcript "69316"; talon_exon "355230"; ccdsid "CCDS52698.1"; exon_status "KNOWN"; level "2"; protein_id "ENSMUSP00000113575.1"; source "HAVANA"; tag "CCDS";
chr8	HAVANA	exon	123248762	123248873	.	-	.	gene_id "ENSMUSG00000001062.18"; transcript_id "ENSMUST00000149490.7"; gene_type "protein_coding"; gene_status "KNOWN"; gene_name "Vps9d1"; transcript_type "retained_intron"; transcript_status "KNOWN"; transcript_name "Vps9d1-211"; exon_number "5"; exon_id "ENSMUSE00001215208.1"; talon_gene "26481"; talon_transcript "69316"; talon_exon "355232"; ccdsid "CCDS52698.1"; exon_status "KNOWN"; level "2"; protein_id "ENSMUSP00000113575.1"; source "HAVANA"; tag "CCDS";
chr8	HAVANA	exon	123248154	123248676	.	-	.	gene_id "ENSMUSG00000001062.18"; transcript_id "ENSMUST00000149490.7"; gene_type "protein_coding"; gene_status "KNOWN"; gene_name "Vps9d1"; transcript_type "retained_intron"; transcript_status "KNOWN"; transcript_name "Vps9d1-211"; exon_number "6"; exon_id "ENSMUSE00000738414.1"; talon_gene "26481"; talon_transcript "69316"; talon_exon "355234"; exon_status "KNOWN"; level "2"; source "HAVANA";
chr8	HAVANA	exon	123247967	123248054	.	-	.	gene_id "ENSMUSG00000001062.18"; transcript_id "ENSMUST00000149490.7"; gene_type "protein_coding"; gene_status "KNOWN"; gene_name "Vps9d1"; transcript_type "retained_intron"; transcript_status "KNOWN"; transcript_name "Vps9d1-211"; exon_number "7"; exon_id "ENSMUSE00001206449.1"; talon_gene "26481"; talon_transcript "69316"; talon_exon "355236"; ccdsid "CCDS52698.1"; exon_status "KNOWN"; level "2"; protein_id "ENSMUSP00000113575.1"; source "HAVANA"; tag "CCDS";
chr8	HAVANA	exon	123247714	123247799	.	-	.	gene_id "ENSMUSG00000001062.18"; transcript_id "ENSMUST00000149490.7"; gene_type "protein_coding"; gene_status "KNOWN"; gene_name "Vps9d1"; transcript_type "retained_intron"; transcript_status "KNOWN"; transcript_name "Vps9d1-211"; exon_number "8"; exon_id "ENSMUSE00001313499.1"; talon_gene "26481"; talon_transcript "69316"; talon_exon "355238"; ccdsid "CCDS52698.1"; exon_status "KNOWN"; level "2"; protein_id "ENSMUSP00000113575.1"; source "HAVANA"; tag "CCDS";
chr8	HAVANA	exon	123246725	123247209	.	-	.	gene_id "ENSMUSG00000001062.18"; transcript_id "ENSMUST00000149490.7"; gene_type "protein_coding"; gene_status "KNOWN"; gene_name "Vps9d1"; transcript_type "retained_intron"; transcript_status "KNOWN"; transcript_name "Vps9d1-211"; exon_number "9"; exon_id "ENSMUSE00001248207.1"; talon_gene "26481"; talon_transcript "69316"; talon_exon "355240"; ccdsid "CCDS52698.1"; exon_status "KNOWN"; level "2"; protein_id "ENSMUSP00000113575.1"; source "HAVANA"; tag "CCDS";
chr8	HAVANA	exon	123245944	123246073	.	-	.	gene_id "ENSMUSG00000001062.18"; transcript_id "ENSMUST00000149490.7"; gene_type "protein_coding"; gene_status "KNOWN"; gene_name "Vps9d1"; transcript_type "retained_intron"; transcript_status "KNOWN"; transcript_name "Vps9d1-211"; exon_number "10"; exon_id "ENSMUSE00001251107.1"; talon_gene "26481"; talon_transcript "69316"; talon_exon "355242"; ccdsid "CCDS52698.1"; exon_status "KNOWN"; level "2"; protein_id "ENSMUSP00000113575.1"; source "HAVANA"; tag "CCDS";
chr8	HAVANA	exon	123245507	123245712	.	-	.	gene_id "ENSMUSG00000001062.18"; transcript_id "ENSMUST00000149490.7"; gene_type "protein_coding"; gene_status "KNOWN"; gene_name "Vps9d1"; transcript_type "retained_intron"; transcript_status "KNOWN"; transcript_name "Vps9d1-211"; exon_number "11"; exon_id "ENSMUSE00001207590.1"; talon_gene "26481"; talon_transcript "69316"; talon_exon "355244"; ccdsid "CCDS52698.1"; exon_status "KNOWN"; level "2"; protein_id "ENSMUSP00000113575.1"; source "HAVANA"; tag "CCDS";
chr8	HAVANA	exon	123245114	123245210	.	-	.	gene_id "ENSMUSG00000001062.18"; transcript_id "ENSMUST00000149490.7"; gene_type "protein_coding"; gene_status "KNOWN"; gene_name "Vps9d1"; transcript_type "retained_intron"; transcript_status "KNOWN"; transcript_name "Vps9d1-211"; exon_number "12"; exon_id "ENSMUSE00001299810.1"; talon_gene "26481"; talon_transcript "69316"; talon_exon "355246"; ccdsid "CCDS52698.1"; exon_status "KNOWN"; level "2"; protein_id "ENSMUSP00000113575.1"; source "HAVANA"; tag "CCDS";
chr8	HAVANA	exon	123243688	123243792	.	-	.	gene_id "ENSMUSG00000001062.18"; transcript_id "ENSMUST00000149490.7"; gene_type "protein_coding"; gene_status "KNOWN"; gene_name "Vps9d1"; transcript_type "retained_intron"; transcript_status "KNOWN"; transcript_name "Vps9d1-211"; exon_number "13"; exon_id "ENSMUSE00001261373.1"; talon_gene "26481"; talon_transcript "69316"; talon_exon "355248"; ccdsid "CCDS52698.1"; exon_status "KNOWN"; level "2"; protein_id "ENSMUSP00000113575.1"; source "HAVANA"; tag "CCDS";
chr8	HAVANA	exon	123242356	123243189	.	-	.	gene_id "ENSMUSG00000001062.18"; transcript_id "ENSMUST00000149490.7"; gene_type "protein_coding"; gene_status "KNOWN"; gene_name "Vps9d1"; transcript_type "retained_intron"; transcript_status "KNOWN"; transcript_name "Vps9d1-211"; exon_number "14"; exon_id "ENSMUSE00001289659.1"; talon_gene "26481"; talon_transcript "69316"; talon_exon "355250"; ccdsid "CCDS52698.1"; exon_status "KNOWN"; level "2"; protein_id "ENSMUSP00000113575.1"; source "HAVANA"; tag "CCDS";
chr8	HAVANA	transcript	123242356	123254348	.	-	.	gene_id "ENSMUSG00000001062.18"; transcript_id "ENSMUST00000122363.7"; gene_name "Vps9d1"; gene_status "KNOWN"; gene_type "protein_coding"; transcript_type "protein_coding"; transcript_status "KNOWN"; transcript_name "Vps9d1-203"; talon_gene "26481"; talon_transcript "69317"; ccdsid "CCDS52698.1"; havana_transcript "OTTMUST00000074628.1"; level "2"; protein_id "ENSMUSP00000113575.1"; source "HAVANA"; tag "CCDS"; transcript_support_level "1";
chr8	HAVANA	exon	123253988	123254348	.	-	.	gene_id "ENSMUSG00000001062.18"; transcript_id "ENSMUST00000122363.7"; gene_type "protein_coding"; gene_status "KNOWN"; gene_name "Vps9d1"; transcript_type "protein_coding"; transcript_status "KNOWN"; transcript_name "Vps9d1-203"; exon_number "1"; exon_id "ENSMUSE00000717421.1"; talon_gene "26481"; talon_transcript "69317"; talon_exon "355251"; ccdsid "CCDS52698.1"; exon_status "KNOWN"; level "2"; protein_id "ENSMUSP00000113575.1"; source "HAVANA"; tag "CCDS";
chr8	HAVANA	exon	123252605	123252680	.	-	.	gene_id "ENSMUSG00000001062.18"; transcript_id "ENSMUST00000122363.7"; gene_type "protein_coding"; gene_status "KNOWN"; gene_name "Vps9d1"; transcript_type "protein_coding"; transcript_status "KNOWN"; transcript_name "Vps9d1-203"; exon_number "2"; exon_id "ENSMUSE00001281726.1"; talon_gene "26481"; talon_transcript "69317"; talon_exon "355226"; ccdsid "CCDS52698.1"; exon_status "KNOWN"; level "2"; protein_id "ENSMUSP00000113575.1"; source "HAVANA"; tag "CCDS";
chr8	HAVANA	exon	123250927	123251019	.	-	.	gene_id "ENSMUSG00000001062.18"; transcript_id "ENSMUST00000122363.7"; gene_type "protein_coding"; gene_status "KNOWN"; gene_name "Vps9d1"; transcript_type "protein_coding"; transcript_status "KNOWN"; transcript_name "Vps9d1-203"; exon_number "3"; exon_id "ENSMUSE00001237695.1"; talon_gene "26481"; talon_transcript "69317"; talon_exon "355228"; ccdsid "CCDS52698.1"; exon_status "KNOWN"; level "2"; protein_id "ENSMUSP00000113575.1"; source "HAVANA"; tag "CCDS";
chr8	HAVANA	exon	123250678	123250840	.	-	.	gene_id "ENSMUSG00000001062.18"; transcript_id "ENSMUST00000122363.7"; gene_type "protein_coding"; gene_status "KNOWN"; gene_name "Vps9d1"; transcript_type "protein_coding"; transcript_status "KNOWN"; transcript_name "Vps9d1-203"; exon_number "4"; exon_id "ENSMUSE00001234902.1"; talon_gene "26481"; talon_transcript "69317"; talon_exon "355230"; ccdsid "CCDS52698.1"; exon_status "KNOWN"; level "2"; protein_id "ENSMUSP00000113575.1"; source "HAVANA"; tag "CCDS";
chr8	HAVANA	exon	123248762	123248873	.	-	.	gene_id "ENSMUSG00000001062.18"; transcript_id "ENSMUST00000122363.7"; gene_type "protein_coding"; gene_status "KNOWN"; gene_name "Vps9d1"; transcript_type "protein_coding"; transcript_status "KNOWN"; transcript_name "Vps9d1-203"; exon_number "5"; exon_id "ENSMUSE00001215208.1"; talon_gene "26481"; talon_transcript "69317"; talon_exon "355232"; ccdsid "CCDS52698.1"; exon_status "KNOWN"; level "2"; protein_id "ENSMUSP00000113575.1"; source "HAVANA"; tag "CCDS";
chr8	HAVANA	exon	123248614	123248676	.	-	.	gene_id "ENSMUSG00000001062.18"; transcript_id "ENSMUST00000122363.7"; gene_type "protein_coding"; gene_status "KNOWN"; gene_name "Vps9d1"; transcript_type "protein_coding"; transcript_status "KNOWN"; transcript_name "Vps9d1-203"; exon_number "6"; exon_id "ENSMUSE00001237659.1"; talon_gene "26481"; talon_transcript "69317"; talon_exon "355252"; ccdsid "CCDS52698.1"; exon_status "KNOWN"; level "2"; protein_id "ENSMUSP00000113575.1"; source "HAVANA"; tag "CCDS";
chr8	HAVANA	exon	123248154	123248206	.	-	.	gene_id "ENSMUSG00000001062.18"; transcript_id "ENSMUST00000122363.7"; gene_type "protein_coding"; gene_status "KNOWN"; gene_name "Vps9d1"; transcript_type "protein_coding"; transcript_status "KNOWN"; transcript_name "Vps9d1-203"; exon_number "7"; exon_id "ENSMUSE00001231221.1"; talon_gene "26481"; talon_transcript "69317"; talon_exon "355254"; ccdsid "CCDS52698.1"; exon_status "KNOWN"; level "2"; protein_id "ENSMUSP00000113575.1"; source "HAVANA"; tag "CCDS";
chr8	HAVANA	exon	123247967	123248054	.	-	.	gene_id "ENSMUSG00000001062.18"; transcript_id "ENSMUST00000122363.7"; gene_type "protein_coding"; gene_status "KNOWN"; gene_name "Vps9d1"; transcript_type "protein_coding"; transcript_status "KNOWN"; transcript_name "Vps9d1-203"; exon_number "8"; exon_id "ENSMUSE00001206449.1"; talon_gene "26481"; talon_transcript "69317"; talon_exon "355236"; ccdsid "CCDS52698.1"; exon_status "KNOWN"; level "2"; protein_id "ENSMUSP00000113575.1"; source "HAVANA"; tag "CCDS";
chr8	HAVANA	exon	123247714	123247799	.	-	.	gene_id "ENSMUSG00000001062.18"; transcript_id "ENSMUST00000122363.7"; gene_type "protein_coding"; gene_status "KNOWN"; gene_name "Vps9d1"; transcript_type "protein_coding"; transcript_status "KNOWN"; transcript_name "Vps9d1-203"; exon_number "9"; exon_id "ENSMUSE00001313499.1"; talon_gene "26481"; talon_transcript "69317"; talon_exon "355238"; ccdsid "CCDS52698.1"; exon_status "KNOWN"; level "2"; protein_id "ENSMUSP00000113575.1"; source "HAVANA"; tag "CCDS";
chr8	HAVANA	exon	123246725	123247209	.	-	.	gene_id "ENSMUSG00000001062.18"; transcript_id "ENSMUST00000122363.7"; gene_type "protein_coding"; gene_status "KNOWN"; gene_name "Vps9d1"; transcript_type "protein_coding"; transcript_status "KNOWN"; transcript_name "Vps9d1-203"; exon_number "10"; exon_id "ENSMUSE00001248207.1"; talon_gene "26481"; talon_transcript "69317"; talon_exon "355240"; ccdsid "CCDS52698.1"; exon_status "KNOWN"; level "2"; protein_id "ENSMUSP00000113575.1"; source "HAVANA"; tag "CCDS";
chr8	HAVANA	exon	123245944	123246073	.	-	.	gene_id "ENSMUSG00000001062.18"; transcript_id "ENSMUST00000122363.7"; gene_type "protein_coding"; gene_status "KNOWN"; gene_name "Vps9d1"; transcript_type "protein_coding"; transcript_status "KNOWN"; transcript_name "Vps9d1-203"; exon_number "11"; exon_id "ENSMUSE00001251107.1"; talon_gene "26481"; talon_transcript "69317"; talon_exon "355242"; ccdsid "CCDS52698.1"; exon_status "KNOWN"; level "2"; protein_id "ENSMUSP00000113575.1"; source "HAVANA"; tag "CCDS";
chr8	HAVANA	exon	123245507	123245712	.	-	.	gene_id "ENSMUSG00000001062.18"; transcript_id "ENSMUST00000122363.7"; gene_type "protein_coding"; gene_status "KNOWN"; gene_name "Vps9d1"; transcript_type "protein_coding"; transcript_status "KNOWN"; transcript_name "Vps9d1-203"; exon_number "12"; exon_id "ENSMUSE00001207590.1"; talon_gene "26481"; talon_transcript "69317"; talon_exon "355244"; ccdsid "CCDS52698.1"; exon_status "KNOWN"; level "2"; protein_id "ENSMUSP00000113575.1"; source "HAVANA"; tag "CCDS";
chr8	HAVANA	exon	123245114	123245210	.	-	.	gene_id "ENSMUSG00000001062.18"; transcript_id "ENSMUST00000122363.7"; gene_type "protein_coding"; gene_status "KNOWN"; gene_name "Vps9d1"; transcript_type "protein_coding"; transcript_status "KNOWN"; transcript_name "Vps9d1-203"; exon_number "13"; exon_id "ENSMUSE00001299810.1"; talon_gene "26481"; talon_transcript "69317"; talon_exon "355246"; ccdsid "CCDS52698.1"; exon_status "KNOWN"; level "2"; protein_id "ENSMUSP00000113575.1"; source "HAVANA"; tag "CCDS";
chr8	HAVANA	exon	123243688	123243792	.	-	.	gene_id "ENSMUSG00000001062.18"; transcript_id "ENSMUST00000122363.7"; gene_type "protein_coding"; gene_status "KNOWN"; gene_name "Vps9d1"; transcript_type "protein_coding"; transcript_status "KNOWN"; transcript_name "Vps9d1-203"; exon_number "14"; exon_id "ENSMUSE00001261373.1"; talon_gene "26481"; talon_transcript "69317"; talon_exon "355248"; ccdsid "CCDS52698.1"; exon_status "KNOWN"; level "2"; protein_id "ENSMUSP00000113575.1"; source "HAVANA"; tag "CCDS";
chr8	HAVANA	exon	123242356	123243189	.	-	.	gene_id "ENSMUSG00000001062.18"; transcript_id "ENSMUST00000122363.7"; gene_type "protein_coding"; gene_status "KNOWN"; gene_name "Vps9d1"; transcript_type "protein_coding"; transcript_status "KNOWN"; transcript_name "Vps9d1-203"; exon_number "15"; exon_id "ENSMUSE00001289659.1"; talon_gene "26481"; talon_transcript "69317"; talon_exon "355250"; ccdsid "CCDS52698.1"; exon_status "KNOWN"; level "2"; protein_id "ENSMUSP00000113575.1"; source "HAVANA"; tag "CCDS";
chr8	TALON	transcript	123242356	123254109	.	-	.	gene_id "ENSMUSG00000001062.18"; transcript_id "ENCODEMT000650707"; gene_name "Vps9d1"; gene_status "KNOWN"; gene_type "protein_coding"; transcript_status "NOVEL"; transcript_name "ENCODEMT000650707"; talon_gene "26481"; talon_transcript "650707"; NNC_transcript "TRUE";
chr8	HAVANA	exon	123253988	123254109	.	-	.	gene_id "ENSMUSG00000001062.18"; transcript_id "ENCODEMT000650707"; gene_type "protein_coding"; gene_status "KNOWN"; gene_name "Vps9d1"; transcript_status "NOVEL"; transcript_name "ENCODEMT000650707"; exon_number "1"; exon_id "ENSMUSE00000751635.1"; talon_gene "26481"; talon_transcript "650707"; talon_exon "355255"; exon_status "KNOWN"; level "2"; protein_id "ENSMUSP00000122184.1"; source "HAVANA";
chr8	HAVANA	exon	123252605	123252680	.	-	.	gene_id "ENSMUSG00000001062.18"; transcript_id "ENCODEMT000650707"; gene_type "protein_coding"; gene_status "KNOWN"; gene_name "Vps9d1"; transcript_status "NOVEL"; transcript_name "ENCODEMT000650707"; exon_number "2"; exon_id "ENSMUSE00001281726.1"; talon_gene "26481"; talon_transcript "650707"; talon_exon "355226"; ccdsid "CCDS52698.1"; exon_status "KNOWN"; level "2"; protein_id "ENSMUSP00000113575.1"; source "HAVANA"; tag "CCDS";
chr8	TALON	exon	123250927	123251016	.	-	.	gene_id "ENSMUSG00000001062.18"; transcript_id "ENCODEMT000650707"; gene_type "protein_coding"; gene_status "KNOWN"; gene_name "Vps9d1"; transcript_status "NOVEL"; transcript_name "ENCODEMT000650707"; exon_number "3"; exon_id "1314151"; talon_gene "26481"; talon_transcript "650707"; talon_exon "1314151"; exon_status "NOVEL";
chr8	HAVANA	exon	123250678	123250840	.	-	.	gene_id "ENSMUSG00000001062.18"; transcript_id "ENCODEMT000650707"; gene_type "protein_coding"; gene_status "KNOWN"; gene_name "Vps9d1"; transcript_status "NOVEL"; transcript_name "ENCODEMT000650707"; exon_number "4"; exon_id "ENSMUSE00001234902.1"; talon_gene "26481"; talon_transcript "650707"; talon_exon "355230"; ccdsid "CCDS52698.1"; exon_status "KNOWN"; level "2"; protein_id "ENSMUSP00000113575.1"; source "HAVANA"; tag "CCDS";
chr8	HAVANA	exon	123248762	123248873	.	-	.	gene_id "ENSMUSG00000001062.18"; transcript_id "ENCODEMT000650707"; gene_type "protein_coding"; gene_status "KNOWN"; gene_name "Vps9d1"; transcript_status "NOVEL"; transcript_name "ENCODEMT000650707"; exon_number "5"; exon_id "ENSMUSE00001215208.1"; talon_gene "26481"; talon_transcript "650707"; talon_exon "355232"; ccdsid "CCDS52698.1"; exon_status "KNOWN"; level "2"; protein_id "ENSMUSP00000113575.1"; source "HAVANA"; tag "CCDS";
chr8	HAVANA	exon	123248614	123248676	.	-	.	gene_id "ENSMUSG00000001062.18"; transcript_id "ENCODEMT000650707"; gene_type "protein_coding"; gene_status "KNOWN"; gene_name "Vps9d1"; transcript_status "NOVEL"; transcript_name "ENCODEMT000650707"; exon_number "6"; exon_id "ENSMUSE00001237659.1"; talon_gene "26481"; talon_transcript "650707"; talon_exon "355252"; ccdsid "CCDS52698.1"; exon_status "KNOWN"; level "2"; protein_id "ENSMUSP00000113575.1"; source "HAVANA"; tag "CCDS";
chr8	HAVANA	exon	123248154	123248206	.	-	.	gene_id "ENSMUSG00000001062.18"; transcript_id "ENCODEMT000650707"; gene_type "protein_coding"; gene_status "KNOWN"; gene_name "Vps9d1"; transcript_status "NOVEL"; transcript_name "ENCODEMT000650707"; exon_number "7"; exon_id "ENSMUSE00001231221.1"; talon_gene "26481"; talon_transcript "650707"; talon_exon "355254"; ccdsid "CCDS52698.1"; exon_status "KNOWN"; level "2"; protein_id "ENSMUSP00000113575.1"; source "HAVANA"; tag "CCDS";
chr8	HAVANA	exon	123247967	123248054	.	-	.	gene_id "ENSMUSG00000001062.18"; transcript_id "ENCODEMT000650707"; gene_type "protein_coding"; gene_status "KNOWN"; gene_name "Vps9d1"; transcript_status "NOVEL"; transcript_name "ENCODEMT000650707"; exon_number "8"; exon_id "ENSMUSE00001206449.1"; talon_gene "26481"; talon_transcript "650707"; talon_exon "355236"; ccdsid "CCDS52698.1"; exon_status "KNOWN"; level "2"; protein_id "ENSMUSP00000113575.1"; source "HAVANA"; tag "CCDS";
chr8	HAVANA	exon	123247714	123247799	.	-	.	gene_id "ENSMUSG00000001062.18"; transcript_id "ENCODEMT000650707"; gene_type "protein_coding"; gene_status "KNOWN"; gene_name "Vps9d1"; transcript_status "NOVEL"; transcript_name "ENCODEMT000650707"; exon_number "9"; exon_id "ENSMUSE00001313499.1"; talon_gene "26481"; talon_transcript "650707"; talon_exon "355238"; ccdsid "CCDS52698.1"; exon_status "KNOWN"; level "2"; protein_id "ENSMUSP00000113575.1"; source "HAVANA"; tag "CCDS";
chr8	HAVANA	exon	123246725	123247209	.	-	.	gene_id "ENSMUSG00000001062.18"; transcript_id "ENCODEMT000650707"; gene_type "protein_coding"; gene_status "KNOWN"; gene_name "Vps9d1"; transcript_status "NOVEL"; transcript_name "ENCODEMT000650707"; exon_number "10"; exon_id "ENSMUSE00001248207.1"; talon_gene "26481"; talon_transcript "650707"; talon_exon "355240"; ccdsid "CCDS52698.1"; exon_status "KNOWN"; level "2"; protein_id "ENSMUSP00000113575.1"; source "HAVANA"; tag "CCDS";
chr8	HAVANA	exon	123245944	123246073	.	-	.	gene_id "ENSMUSG00000001062.18"; transcript_id "ENCODEMT000650707"; gene_type "protein_coding"; gene_status "KNOWN"; gene_name "Vps9d1"; transcript_status "NOVEL"; transcript_name "ENCODEMT000650707"; exon_number "11"; exon_id "ENSMUSE00001251107.1"; talon_gene "26481"; talon_transcript "650707"; talon_exon "355242"; ccdsid "CCDS52698.1"; exon_status "KNOWN"; level "2"; protein_id "ENSMUSP00000113575.1"; source "HAVANA"; tag "CCDS";
chr8	HAVANA	exon	123245507	123245712	.	-	.	gene_id "ENSMUSG00000001062.18"; transcript_id "ENCODEMT000650707"; gene_type "protein_coding"; gene_status "KNOWN"; gene_name "Vps9d1"; transcript_status "NOVEL"; transcript_name "ENCODEMT000650707"; exon_number "12"; exon_id "ENSMUSE00001207590.1"; talon_gene "26481"; talon_transcript "650707"; talon_exon "355244"; ccdsid "CCDS52698.1"; exon_status "KNOWN"; level "2"; protein_id "ENSMUSP00000113575.1"; source "HAVANA"; tag "CCDS";
chr8	HAVANA	exon	123245114	123245210	.	-	.	gene_id "ENSMUSG00000001062.18"; transcript_id "ENCODEMT000650707"; gene_type "protein_coding"; gene_status "KNOWN"; gene_name "Vps9d1"; transcript_status "NOVEL"; transcript_name "ENCODEMT000650707"; exon_number "13"; exon_id "ENSMUSE00001299810.1"; talon_gene "26481"; talon_transcript "650707"; talon_exon "355246"; ccdsid "CCDS52698.1"; exon_status "KNOWN"; level "2"; protein_id "ENSMUSP00000113575.1"; source "HAVANA"; tag "CCDS";
chr8	HAVANA	exon	123243688	123243792	.	-	.	gene_id "ENSMUSG00000001062.18"; transcript_id "ENCODEMT000650707"; gene_type "protein_coding"; gene_status "KNOWN"; gene_name "Vps9d1"; transcript_status "NOVEL"; transcript_name "ENCODEMT000650707"; exon_number "14"; exon_id "ENSMUSE00001261373.1"; talon_gene "26481"; talon_transcript "650707"; talon_exon "355248"; ccdsid "CCDS52698.1"; exon_status "KNOWN"; level "2"; protein_id "ENSMUSP00000113575.1"; source "HAVANA"; tag "CCDS";
chr8	HAVANA	exon	123242356	123243189	.	-	.	gene_id "ENSMUSG00000001062.18"; transcript_id "ENCODEMT000650707"; gene_type "protein_coding"; gene_status "KNOWN"; gene_name "Vps9d1"; transcript_status "NOVEL"; transcript_name "ENCODEMT000650707"; exon_number "15"; exon_id "ENSMUSE00001289659.1"; talon_gene "26481"; talon_transcript "650707"; talon_exon "355250"; ccdsid "CCDS52698.1"; exon_status "KNOWN"; level "2"; protein_id "ENSMUSP00000113575.1"; source "HAVANA"; tag "CCDS";
chr8	HAVANA	transcript	123242358	123254109	.	-	.	gene_id "ENSMUSG00000001062.18"; transcript_id "ENSMUST00000155869.7"; gene_name "Vps9d1"; gene_status "KNOWN"; gene_type "protein_coding"; transcript_type "nonsense_mediated_decay"; transcript_status "KNOWN"; transcript_name "Vps9d1-213"; talon_gene "26481"; talon_transcript "69318"; havana_transcript "OTTMUST00000074632.1"; level "2"; protein_id "ENSMUSP00000122184.1"; source "HAVANA"; transcript_support_level "1";
chr8	HAVANA	exon	123253988	123254109	.	-	.	gene_id "ENSMUSG00000001062.18"; transcript_id "ENSMUST00000155869.7"; gene_type "protein_coding"; gene_status "KNOWN"; gene_name "Vps9d1"; transcript_type "nonsense_mediated_decay"; transcript_status "KNOWN"; transcript_name "Vps9d1-213"; exon_number "1"; exon_id "ENSMUSE00000751635.1"; talon_gene "26481"; talon_transcript "69318"; talon_exon "355255"; exon_status "KNOWN"; level "2"; protein_id "ENSMUSP00000122184.1"; source "HAVANA";
chr8	HAVANA	exon	123252605	123252680	.	-	.	gene_id "ENSMUSG00000001062.18"; transcript_id "ENSMUST00000155869.7"; gene_type "protein_coding"; gene_status "KNOWN"; gene_name "Vps9d1"; transcript_type "nonsense_mediated_decay"; transcript_status "KNOWN"; transcript_name "Vps9d1-213"; exon_number "2"; exon_id "ENSMUSE00001281726.1"; talon_gene "26481"; talon_transcript "69318"; talon_exon "355226"; ccdsid "CCDS52698.1"; exon_status "KNOWN"; level "2"; protein_id "ENSMUSP00000113575.1"; source "HAVANA"; tag "CCDS";
chr8	HAVANA	exon	123250927	123251019	.	-	.	gene_id "ENSMUSG00000001062.18"; transcript_id "ENSMUST00000155869.7"; gene_type "protein_coding"; gene_status "KNOWN"; gene_name "Vps9d1"; transcript_type "nonsense_mediated_decay"; transcript_status "KNOWN"; transcript_name "Vps9d1-213"; exon_number "3"; exon_id "ENSMUSE00001237695.1"; talon_gene "26481"; talon_transcript "69318"; talon_exon "355228"; ccdsid "CCDS52698.1"; exon_status "KNOWN"; level "2"; protein_id "ENSMUSP00000113575.1"; source "HAVANA"; tag "CCDS";
chr8	HAVANA	exon	123250678	123250840	.	-	.	gene_id "ENSMUSG00000001062.18"; transcript_id "ENSMUST00000155869.7"; gene_type "protein_coding"; gene_status "KNOWN"; gene_name "Vps9d1"; transcript_type "nonsense_mediated_decay"; transcript_status "KNOWN"; transcript_name "Vps9d1-213"; exon_number "4"; exon_id "ENSMUSE00001234902.1"; talon_gene "26481"; talon_transcript "69318"; talon_exon "355230"; ccdsid "CCDS52698.1"; exon_status "KNOWN"; level "2"; protein_id "ENSMUSP00000113575.1"; source "HAVANA"; tag "CCDS";
chr8	HAVANA	exon	123248762	123248873	.	-	.	gene_id "ENSMUSG00000001062.18"; transcript_id "ENSMUST00000155869.7"; gene_type "protein_coding"; gene_status "KNOWN"; gene_name "Vps9d1"; transcript_type "nonsense_mediated_decay"; transcript_status "KNOWN"; transcript_name "Vps9d1-213"; exon_number "5"; exon_id "ENSMUSE00001215208.1"; talon_gene "26481"; talon_transcript "69318"; talon_exon "355232"; ccdsid "CCDS52698.1"; exon_status "KNOWN"; level "2"; protein_id "ENSMUSP00000113575.1"; source "HAVANA"; tag "CCDS";
chr8	HAVANA	exon	123248614	123248676	.	-	.	gene_id "ENSMUSG00000001062.18"; transcript_id "ENSMUST00000155869.7"; gene_type "protein_coding"; gene_status "KNOWN"; gene_name "Vps9d1"; transcript_type "nonsense_mediated_decay"; transcript_status "KNOWN"; transcript_name "Vps9d1-213"; exon_number "6"; exon_id "ENSMUSE00001237659.1"; talon_gene "26481"; talon_transcript "69318"; talon_exon "355252"; ccdsid "CCDS52698.1"; exon_status "KNOWN"; level "2"; protein_id "ENSMUSP00000113575.1"; source "HAVANA"; tag "CCDS";
chr8	HAVANA	exon	123248154	123248206	.	-	.	gene_id "ENSMUSG00000001062.18"; transcript_id "ENSMUST00000155869.7"; gene_type "protein_coding"; gene_status "KNOWN"; gene_name "Vps9d1"; transcript_type "nonsense_mediated_decay"; transcript_status "KNOWN"; transcript_name "Vps9d1-213"; exon_number "7"; exon_id "ENSMUSE00001231221.1"; talon_gene "26481"; talon_transcript "69318"; talon_exon "355254"; ccdsid "CCDS52698.1"; exon_status "KNOWN"; level "2"; protein_id "ENSMUSP00000113575.1"; source "HAVANA"; tag "CCDS";
chr8	HAVANA	exon	123247967	123248071	.	-	.	gene_id "ENSMUSG00000001062.18"; transcript_id "ENSMUST00000155869.7"; gene_type "protein_coding"; gene_status "KNOWN"; gene_name "Vps9d1"; transcript_type "nonsense_mediated_decay"; transcript_status "KNOWN"; transcript_name "Vps9d1-213"; exon_number "8"; exon_id "ENSMUSE00001229487.1"; talon_gene "26481"; talon_transcript "69318"; talon_exon "355257"; exon_status "KNOWN"; level "2"; protein_id "ENSMUSP00000122184.1"; source "HAVANA";
chr8	HAVANA	exon	123247714	123247799	.	-	.	gene_id "ENSMUSG00000001062.18"; transcript_id "ENSMUST00000155869.7"; gene_type "protein_coding"; gene_status "KNOWN"; gene_name "Vps9d1"; transcript_type "nonsense_mediated_decay"; transcript_status "KNOWN"; transcript_name "Vps9d1-213"; exon_number "9"; exon_id "ENSMUSE00001313499.1"; talon_gene "26481"; talon_transcript "69318"; talon_exon "355238"; ccdsid "CCDS52698.1"; exon_status "KNOWN"; level "2"; protein_id "ENSMUSP00000113575.1"; source "HAVANA"; tag "CCDS";
chr8	HAVANA	exon	123246725	123247209	.	-	.	gene_id "ENSMUSG00000001062.18"; transcript_id "ENSMUST00000155869.7"; gene_type "protein_coding"; gene_status "KNOWN"; gene_name "Vps9d1"; transcript_type "nonsense_mediated_decay"; transcript_status "KNOWN"; transcript_name "Vps9d1-213"; exon_number "10"; exon_id "ENSMUSE00001248207.1"; talon_gene "26481"; talon_transcript "69318"; talon_exon "355240"; ccdsid "CCDS52698.1"; exon_status "KNOWN"; level "2"; protein_id "ENSMUSP00000113575.1"; source "HAVANA"; tag "CCDS";
chr8	HAVANA	exon	123245944	123246073	.	-	.	gene_id "ENSMUSG00000001062.18"; transcript_id "ENSMUST00000155869.7"; gene_type "protein_coding"; gene_status "KNOWN"; gene_name "Vps9d1"; transcript_type "nonsense_mediated_decay"; transcript_status "KNOWN"; transcript_name "Vps9d1-213"; exon_number "11"; exon_id "ENSMUSE00001251107.1"; talon_gene "26481"; talon_transcript "69318"; talon_exon "355242"; ccdsid "CCDS52698.1"; exon_status "KNOWN"; level "2"; protein_id "ENSMUSP00000113575.1"; source "HAVANA"; tag "CCDS";
chr8	HAVANA	exon	123245507	123245712	.	-	.	gene_id "ENSMUSG00000001062.18"; transcript_id "ENSMUST00000155869.7"; gene_type "protein_coding"; gene_status "KNOWN"; gene_name "Vps9d1"; transcript_type "nonsense_mediated_decay"; transcript_status "KNOWN"; transcript_name "Vps9d1-213"; exon_number "12"; exon_id "ENSMUSE00001207590.1"; talon_gene "26481"; talon_transcript "69318"; talon_exon "355244"; ccdsid "CCDS52698.1"; exon_status "KNOWN"; level "2"; protein_id "ENSMUSP00000113575.1"; source "HAVANA"; tag "CCDS";
chr8	HAVANA	exon	123245114	123245210	.	-	.	gene_id "ENSMUSG00000001062.18"; transcript_id "ENSMUST00000155869.7"; gene_type "protein_coding"; gene_status "KNOWN"; gene_name "Vps9d1"; transcript_type "nonsense_mediated_decay"; transcript_status "KNOWN"; transcript_name "Vps9d1-213"; exon_number "13"; exon_id "ENSMUSE00001299810.1"; talon_gene "26481"; talon_transcript "69318"; talon_exon "355246"; ccdsid "CCDS52698.1"; exon_status "KNOWN"; level "2"; protein_id "ENSMUSP00000113575.1"; source "HAVANA"; tag "CCDS";
chr8	HAVANA	exon	123243688	123243792	.	-	.	gene_id "ENSMUSG00000001062.18"; transcript_id "ENSMUST00000155869.7"; gene_type "protein_coding"; gene_status "KNOWN"; gene_name "Vps9d1"; transcript_type "nonsense_mediated_decay"; transcript_status "KNOWN"; transcript_name "Vps9d1-213"; exon_number "14"; exon_id "ENSMUSE00001261373.1"; talon_gene "26481"; talon_transcript "69318"; talon_exon "355248"; ccdsid "CCDS52698.1"; exon_status "KNOWN"; level "2"; protein_id "ENSMUSP00000113575.1"; source "HAVANA"; tag "CCDS";
chr8	HAVANA	exon	123242358	123243189	.	-	.	gene_id "ENSMUSG00000001062.18"; transcript_id "ENSMUST00000155869.7"; gene_type "protein_coding"; gene_status "KNOWN"; gene_name "Vps9d1"; transcript_type "nonsense_mediated_decay"; transcript_status "KNOWN"; transcript_name "Vps9d1-213"; exon_number "15"; exon_id "ENSMUSE00000291579.5"; talon_gene "26481"; talon_transcript "69318"; talon_exon "355258"; exon_status "KNOWN"; level "2"; protein_id "ENSMUSP00000122184.1"; source "HAVANA";
chr8	HAVANA	transcript	123242358	123254163	.	-	.	gene_id "ENSMUSG00000001062.18"; transcript_id "ENSMUST00000146136.7"; gene_name "Vps9d1"; gene_status "KNOWN"; gene_type "protein_coding"; transcript_type "retained_intron"; transcript_status "KNOWN"; transcript_name "Vps9d1-210"; talon_gene "26481"; talon_transcript "69319"; havana_transcript "OTTMUST00000074631.1"; level "2"; source "HAVANA"; transcript_support_level "1";
chr8	HAVANA	exon	123253988	123254163	.	-	.	gene_id "ENSMUSG00000001062.18"; transcript_id "ENSMUST00000146136.7"; gene_type "protein_coding"; gene_status "KNOWN"; gene_name "Vps9d1"; transcript_type "retained_intron"; transcript_status "KNOWN"; transcript_name "Vps9d1-210"; exon_number "1"; exon_id "ENSMUSE00000717164.2"; talon_gene "26481"; talon_transcript "69319"; talon_exon "355259"; exon_status "KNOWN"; level "2"; source "HAVANA";
chr8	HAVANA	exon	123252605	123252680	.	-	.	gene_id "ENSMUSG00000001062.18"; transcript_id "ENSMUST00000146136.7"; gene_type "protein_coding"; gene_status "KNOWN"; gene_name "Vps9d1"; transcript_type "retained_intron"; transcript_status "KNOWN"; transcript_name "Vps9d1-210"; exon_number "2"; exon_id "ENSMUSE00001281726.1"; talon_gene "26481"; talon_transcript "69319"; talon_exon "355226"; ccdsid "CCDS52698.1"; exon_status "KNOWN"; level "2"; protein_id "ENSMUSP00000113575.1"; source "HAVANA"; tag "CCDS";
chr8	HAVANA	exon	123250927	123251019	.	-	.	gene_id "ENSMUSG00000001062.18"; transcript_id "ENSMUST00000146136.7"; gene_type "protein_coding"; gene_status "KNOWN"; gene_name "Vps9d1"; transcript_type "retained_intron"; transcript_status "KNOWN"; transcript_name "Vps9d1-210"; exon_number "3"; exon_id "ENSMUSE00001237695.1"; talon_gene "26481"; talon_transcript "69319"; talon_exon "355228"; ccdsid "CCDS52698.1"; exon_status "KNOWN"; level "2"; protein_id "ENSMUSP00000113575.1"; source "HAVANA"; tag "CCDS";
chr8	HAVANA	exon	123250678	123250840	.	-	.	gene_id "ENSMUSG00000001062.18"; transcript_id "ENSMUST00000146136.7"; gene_type "protein_coding"; gene_status "KNOWN"; gene_name "Vps9d1"; transcript_type "retained_intron"; transcript_status "KNOWN"; transcript_name "Vps9d1-210"; exon_number "4"; exon_id "ENSMUSE00001234902.1"; talon_gene "26481"; talon_transcript "69319"; talon_exon "355230"; ccdsid "CCDS52698.1"; exon_status "KNOWN"; level "2"; protein_id "ENSMUSP00000113575.1"; source "HAVANA"; tag "CCDS";
chr8	HAVANA	exon	123248762	123248873	.	-	.	gene_id "ENSMUSG00000001062.18"; transcript_id "ENSMUST00000146136.7"; gene_type "protein_coding"; gene_status "KNOWN"; gene_name "Vps9d1"; transcript_type "retained_intron"; transcript_status "KNOWN"; transcript_name "Vps9d1-210"; exon_number "5"; exon_id "ENSMUSE00001215208.1"; talon_gene "26481"; talon_transcript "69319"; talon_exon "355232"; ccdsid "CCDS52698.1"; exon_status "KNOWN"; level "2"; protein_id "ENSMUSP00000113575.1"; source "HAVANA"; tag "CCDS";
chr8	HAVANA	exon	123248614	123248676	.	-	.	gene_id "ENSMUSG00000001062.18"; transcript_id "ENSMUST00000146136.7"; gene_type "protein_coding"; gene_status "KNOWN"; gene_name "Vps9d1"; transcript_type "retained_intron"; transcript_status "KNOWN"; transcript_name "Vps9d1-210"; exon_number "6"; exon_id "ENSMUSE00001237659.1"; talon_gene "26481"; talon_transcript "69319"; talon_exon "355252"; ccdsid "CCDS52698.1"; exon_status "KNOWN"; level "2"; protein_id "ENSMUSP00000113575.1"; source "HAVANA"; tag "CCDS";
chr8	HAVANA	exon	123248154	123248206	.	-	.	gene_id "ENSMUSG00000001062.18"; transcript_id "ENSMUST00000146136.7"; gene_type "protein_coding"; gene_status "KNOWN"; gene_name "Vps9d1"; transcript_type "retained_intron"; transcript_status "KNOWN"; transcript_name "Vps9d1-210"; exon_number "7"; exon_id "ENSMUSE00001231221.1"; talon_gene "26481"; talon_transcript "69319"; talon_exon "355254"; ccdsid "CCDS52698.1"; exon_status "KNOWN"; level "2"; protein_id "ENSMUSP00000113575.1"; source "HAVANA"; tag "CCDS";
chr8	HAVANA	exon	123247967	123248071	.	-	.	gene_id "ENSMUSG00000001062.18"; transcript_id "ENSMUST00000146136.7"; gene_type "protein_coding"; gene_status "KNOWN"; gene_name "Vps9d1"; transcript_type "retained_intron"; transcript_status "KNOWN"; transcript_name "Vps9d1-210"; exon_number "8"; exon_id "ENSMUSE00001229487.1"; talon_gene "26481"; talon_transcript "69319"; talon_exon "355257"; exon_status "KNOWN"; level "2"; protein_id "ENSMUSP00000122184.1"; source "HAVANA";
chr8	HAVANA	exon	123247714	123247799	.	-	.	gene_id "ENSMUSG00000001062.18"; transcript_id "ENSMUST00000146136.7"; gene_type "protein_coding"; gene_status "KNOWN"; gene_name "Vps9d1"; transcript_type "retained_intron"; transcript_status "KNOWN"; transcript_name "Vps9d1-210"; exon_number "9"; exon_id "ENSMUSE00001313499.1"; talon_gene "26481"; talon_transcript "69319"; talon_exon "355238"; ccdsid "CCDS52698.1"; exon_status "KNOWN"; level "2"; protein_id "ENSMUSP00000113575.1"; source "HAVANA"; tag "CCDS";
chr8	HAVANA	exon	123246725	123247209	.	-	.	gene_id "ENSMUSG00000001062.18"; transcript_id "ENSMUST00000146136.7"; gene_type "protein_coding"; gene_status "KNOWN"; gene_name "Vps9d1"; transcript_type "retained_intron"; transcript_status "KNOWN"; transcript_name "Vps9d1-210"; exon_number "10"; exon_id "ENSMUSE00001248207.1"; talon_gene "26481"; talon_transcript "69319"; talon_exon "355240"; ccdsid "CCDS52698.1"; exon_status "KNOWN"; level "2"; protein_id "ENSMUSP00000113575.1"; source "HAVANA"; tag "CCDS";
chr8	HAVANA	exon	123245944	123246073	.	-	.	gene_id "ENSMUSG00000001062.18"; transcript_id "ENSMUST00000146136.7"; gene_type "protein_coding"; gene_status "KNOWN"; gene_name "Vps9d1"; transcript_type "retained_intron"; transcript_status "KNOWN"; transcript_name "Vps9d1-210"; exon_number "11"; exon_id "ENSMUSE00001251107.1"; talon_gene "26481"; talon_transcript "69319"; talon_exon "355242"; ccdsid "CCDS52698.1"; exon_status "KNOWN"; level "2"; protein_id "ENSMUSP00000113575.1"; source "HAVANA"; tag "CCDS";
chr8	HAVANA	exon	123245114	123245712	.	-	.	gene_id "ENSMUSG00000001062.18"; transcript_id "ENSMUST00000146136.7"; gene_type "protein_coding"; gene_status "KNOWN"; gene_name "Vps9d1"; transcript_type "retained_intron"; transcript_status "KNOWN"; transcript_name "Vps9d1-210"; exon_number "12"; exon_id "ENSMUSE00000807911.1"; talon_gene "26481"; talon_transcript "69319"; talon_exon "355260"; exon_status "KNOWN"; level "2"; source "HAVANA";
chr8	HAVANA	exon	123243688	123243792	.	-	.	gene_id "ENSMUSG00000001062.18"; transcript_id "ENSMUST00000146136.7"; gene_type "protein_coding"; gene_status "KNOWN"; gene_name "Vps9d1"; transcript_type "retained_intron"; transcript_status "KNOWN"; transcript_name "Vps9d1-210"; exon_number "13"; exon_id "ENSMUSE00001261373.1"; talon_gene "26481"; talon_transcript "69319"; talon_exon "355248"; ccdsid "CCDS52698.1"; exon_status "KNOWN"; level "2"; protein_id "ENSMUSP00000113575.1"; source "HAVANA"; tag "CCDS";
chr8	HAVANA	exon	123242358	123243189	.	-	.	gene_id "ENSMUSG00000001062.18"; transcript_id "ENSMUST00000146136.7"; gene_type "protein_coding"; gene_status "KNOWN"; gene_name "Vps9d1"; transcript_type "retained_intron"; transcript_status "KNOWN"; transcript_name "Vps9d1-210"; exon_number "14"; exon_id "ENSMUSE00000291579.5"; talon_gene "26481"; talon_transcript "69319"; talon_exon "355258"; exon_status "KNOWN"; level "2"; protein_id "ENSMUSP00000122184.1"; source "HAVANA";
chr8	HAVANA	transcript	123242359	123254092	.	-	.	gene_id "ENSMUSG00000001062.18"; transcript_id "ENSMUST00000118279.1"; gene_name "Vps9d1"; gene_status "KNOWN"; gene_type "protein_coding"; transcript_type "protein_coding"; transcript_status "KNOWN"; transcript_name "Vps9d1-202"; talon_gene "26481"; talon_transcript "69321"; ccdsid "CCDS80942.1"; havana_transcript "OTTMUST00000074634.1"; level "2"; protein_id "ENSMUSP00000113634.1"; source "HAVANA"; tag "CCDS"; transcript_support_level "1";
chr8	HAVANA	exon	123253988	123254092	.	-	.	gene_id "ENSMUSG00000001062.18"; transcript_id "ENSMUST00000118279.1"; gene_type "protein_coding"; gene_status "KNOWN"; gene_name "Vps9d1"; transcript_type "protein_coding"; transcript_status "KNOWN"; transcript_name "Vps9d1-202"; exon_number "1"; exon_id "ENSMUSE00000717800.1"; talon_gene "26481"; talon_transcript "69321"; talon_exon "355266"; ccdsid "CCDS80942.1"; exon_status "KNOWN"; level "2"; protein_id "ENSMUSP00000113634.1"; source "HAVANA"; tag "CCDS";
chr8	HAVANA	exon	123252605	123252680	.	-	.	gene_id "ENSMUSG00000001062.18"; transcript_id "ENSMUST00000118279.1"; gene_type "protein_coding"; gene_status "KNOWN"; gene_name "Vps9d1"; transcript_type "protein_coding"; transcript_status "KNOWN"; transcript_name "Vps9d1-202"; exon_number "2"; exon_id "ENSMUSE00001281726.1"; talon_gene "26481"; talon_transcript "69321"; talon_exon "355226"; ccdsid "CCDS52698.1"; exon_status "KNOWN"; level "2"; protein_id "ENSMUSP00000113575.1"; source "HAVANA"; tag "CCDS";
chr8	HAVANA	exon	123250927	123251019	.	-	.	gene_id "ENSMUSG00000001062.18"; transcript_id "ENSMUST00000118279.1"; gene_type "protein_coding"; gene_status "KNOWN"; gene_name "Vps9d1"; transcript_type "protein_coding"; transcript_status "KNOWN"; transcript_name "Vps9d1-202"; exon_number "3"; exon_id "ENSMUSE00001237695.1"; talon_gene "26481"; talon_transcript "69321"; talon_exon "355228"; ccdsid "CCDS52698.1"; exon_status "KNOWN"; level "2"; protein_id "ENSMUSP00000113575.1"; source "HAVANA"; tag "CCDS";
chr8	HAVANA	exon	123250678	123250840	.	-	.	gene_id "ENSMUSG00000001062.18"; transcript_id "ENSMUST00000118279.1"; gene_type "protein_coding"; gene_status "KNOWN"; gene_name "Vps9d1"; transcript_type "protein_coding"; transcript_status "KNOWN"; transcript_name "Vps9d1-202"; exon_number "4"; exon_id "ENSMUSE00001234902.1"; talon_gene "26481"; talon_transcript "69321"; talon_exon "355230"; ccdsid "CCDS52698.1"; exon_status "KNOWN"; level "2"; protein_id "ENSMUSP00000113575.1"; source "HAVANA"; tag "CCDS";
chr8	HAVANA	exon	123248762	123248873	.	-	.	gene_id "ENSMUSG00000001062.18"; transcript_id "ENSMUST00000118279.1"; gene_type "protein_coding"; gene_status "KNOWN"; gene_name "Vps9d1"; transcript_type "protein_coding"; transcript_status "KNOWN"; transcript_name "Vps9d1-202"; exon_number "5"; exon_id "ENSMUSE00001215208.1"; talon_gene "26481"; talon_transcript "69321"; talon_exon "355232"; ccdsid "CCDS52698.1"; exon_status "KNOWN"; level "2"; protein_id "ENSMUSP00000113575.1"; source "HAVANA"; tag "CCDS";
chr8	HAVANA	exon	123248614	123248676	.	-	.	gene_id "ENSMUSG00000001062.18"; transcript_id "ENSMUST00000118279.1"; gene_type "protein_coding"; gene_status "KNOWN"; gene_name "Vps9d1"; transcript_type "protein_coding"; transcript_status "KNOWN"; transcript_name "Vps9d1-202"; exon_number "6"; exon_id "ENSMUSE00001237659.1"; talon_gene "26481"; talon_transcript "69321"; talon_exon "355252"; ccdsid "CCDS52698.1"; exon_status "KNOWN"; level "2"; protein_id "ENSMUSP00000113575.1"; source "HAVANA"; tag "CCDS";
chr8	HAVANA	exon	123248154	123248206	.	-	.	gene_id "ENSMUSG00000001062.18"; transcript_id "ENSMUST00000118279.1"; gene_type "protein_coding"; gene_status "KNOWN"; gene_name "Vps9d1"; transcript_type "protein_coding"; transcript_status "KNOWN"; transcript_name "Vps9d1-202"; exon_number "7"; exon_id "ENSMUSE00001231221.1"; talon_gene "26481"; talon_transcript "69321"; talon_exon "355254"; ccdsid "CCDS52698.1"; exon_status "KNOWN"; level "2"; protein_id "ENSMUSP00000113575.1"; source "HAVANA"; tag "CCDS";
chr8	HAVANA	exon	123247967	123248054	.	-	.	gene_id "ENSMUSG00000001062.18"; transcript_id "ENSMUST00000118279.1"; gene_type "protein_coding"; gene_status "KNOWN"; gene_name "Vps9d1"; transcript_type "protein_coding"; transcript_status "KNOWN"; transcript_name "Vps9d1-202"; exon_number "8"; exon_id "ENSMUSE00001206449.1"; talon_gene "26481"; talon_transcript "69321"; talon_exon "355236"; ccdsid "CCDS52698.1"; exon_status "KNOWN"; level "2"; protein_id "ENSMUSP00000113575.1"; source "HAVANA"; tag "CCDS";
chr8	HAVANA	exon	123247714	123247799	.	-	.	gene_id "ENSMUSG00000001062.18"; transcript_id "ENSMUST00000118279.1"; gene_type "protein_coding"; gene_status "KNOWN"; gene_name "Vps9d1"; transcript_type "protein_coding"; transcript_status "KNOWN"; transcript_name "Vps9d1-202"; exon_number "9"; exon_id "ENSMUSE00001313499.1"; talon_gene "26481"; talon_transcript "69321"; talon_exon "355238"; ccdsid "CCDS52698.1"; exon_status "KNOWN"; level "2"; protein_id "ENSMUSP00000113575.1"; source "HAVANA"; tag "CCDS";
chr8	HAVANA	exon	123246725	123247209	.	-	.	gene_id "ENSMUSG00000001062.18"; transcript_id "ENSMUST00000118279.1"; gene_type "protein_coding"; gene_status "KNOWN"; gene_name "Vps9d1"; transcript_type "protein_coding"; transcript_status "KNOWN"; transcript_name "Vps9d1-202"; exon_number "10"; exon_id "ENSMUSE00001248207.1"; talon_gene "26481"; talon_transcript "69321"; talon_exon "355240"; ccdsid "CCDS52698.1"; exon_status "KNOWN"; level "2"; protein_id "ENSMUSP00000113575.1"; source "HAVANA"; tag "CCDS";
chr8	HAVANA	exon	123245944	123246073	.	-	.	gene_id "ENSMUSG00000001062.18"; transcript_id "ENSMUST00000118279.1"; gene_type "protein_coding"; gene_status "KNOWN"; gene_name "Vps9d1"; transcript_type "protein_coding"; transcript_status "KNOWN"; transcript_name "Vps9d1-202"; exon_number "11"; exon_id "ENSMUSE00001251107.1"; talon_gene "26481"; talon_transcript "69321"; talon_exon "355242"; ccdsid "CCDS52698.1"; exon_status "KNOWN"; level "2"; protein_id "ENSMUSP00000113575.1"; source "HAVANA"; tag "CCDS";
chr8	HAVANA	exon	123245507	123245712	.	-	.	gene_id "ENSMUSG00000001062.18"; transcript_id "ENSMUST00000118279.1"; gene_type "protein_coding"; gene_status "KNOWN"; gene_name "Vps9d1"; transcript_type "protein_coding"; transcript_status "KNOWN"; transcript_name "Vps9d1-202"; exon_number "12"; exon_id "ENSMUSE00001207590.1"; talon_gene "26481"; talon_transcript "69321"; talon_exon "355244"; ccdsid "CCDS52698.1"; exon_status "KNOWN"; level "2"; protein_id "ENSMUSP00000113575.1"; source "HAVANA"; tag "CCDS";
chr8	HAVANA	exon	123245114	123245210	.	-	.	gene_id "ENSMUSG00000001062.18"; transcript_id "ENSMUST00000118279.1"; gene_type "protein_coding"; gene_status "KNOWN"; gene_name "Vps9d1"; transcript_type "protein_coding"; transcript_status "KNOWN"; transcript_name "Vps9d1-202"; exon_number "13"; exon_id "ENSMUSE00001299810.1"; talon_gene "26481"; talon_transcript "69321"; talon_exon "355246"; ccdsid "CCDS52698.1"; exon_status "KNOWN"; level "2"; protein_id "ENSMUSP00000113575.1"; source "HAVANA"; tag "CCDS";
chr8	HAVANA	exon	123243688	123243795	.	-	.	gene_id "ENSMUSG00000001062.18"; transcript_id "ENSMUST00000118279.1"; gene_type "protein_coding"; gene_status "KNOWN"; gene_name "Vps9d1"; transcript_type "protein_coding"; transcript_status "KNOWN"; transcript_name "Vps9d1-202"; exon_number "14"; exon_id "ENSMUSE00001391582.1"; talon_gene "26481"; talon_transcript "69321"; talon_exon "355265"; ccdsid "CCDS80942.1"; exon_status "KNOWN"; level "2"; protein_id "ENSMUSP00000113748.2"; source "HAVANA"; tag "CCDS";
chr8	HAVANA	exon	123242359	123243189	.	-	.	gene_id "ENSMUSG00000001062.18"; transcript_id "ENSMUST00000118279.1"; gene_type "protein_coding"; gene_status "KNOWN"; gene_name "Vps9d1"; transcript_type "protein_coding"; transcript_status "KNOWN"; transcript_name "Vps9d1-202"; exon_number "15"; exon_id "ENSMUSE00000719359.1"; talon_gene "26481"; talon_transcript "69321"; talon_exon "355267"; ccdsid "CCDS80942.1"; exon_status "KNOWN"; level "2"; protein_id "ENSMUSP00000113634.1"; source "HAVANA"; tag "CCDS";
chr8	HAVANA	transcript	123244947	123254105	.	-	.	gene_id "ENSMUSG00000001062.18"; transcript_id "ENSMUST00000130275.7"; gene_name "Vps9d1"; gene_status "KNOWN"; gene_type "protein_coding"; transcript_type "retained_intron"; transcript_status "KNOWN"; transcript_name "Vps9d1-207"; talon_gene "26481"; talon_transcript "69322"; havana_transcript "OTTMUST00000074633.1"; level "2"; source "HAVANA"; transcript_support_level "1";
chr8	HAVANA	exon	123253988	123254105	.	-	.	gene_id "ENSMUSG00000001062.18"; transcript_id "ENSMUST00000130275.7"; gene_type "protein_coding"; gene_status "KNOWN"; gene_name "Vps9d1"; transcript_type "retained_intron"; transcript_status "KNOWN"; transcript_name "Vps9d1-207"; exon_number "1"; exon_id "ENSMUSE00000794616.1"; talon_gene "26481"; talon_transcript "69322"; talon_exon "355268"; exon_status "KNOWN"; level "2"; source "HAVANA";
chr8	HAVANA	exon	123252605	123252680	.	-	.	gene_id "ENSMUSG00000001062.18"; transcript_id "ENSMUST00000130275.7"; gene_type "protein_coding"; gene_status "KNOWN"; gene_name "Vps9d1"; transcript_type "retained_intron"; transcript_status "KNOWN"; transcript_name "Vps9d1-207"; exon_number "2"; exon_id "ENSMUSE00001281726.1"; talon_gene "26481"; talon_transcript "69322"; talon_exon "355226"; ccdsid "CCDS52698.1"; exon_status "KNOWN"; level "2"; protein_id "ENSMUSP00000113575.1"; source "HAVANA"; tag "CCDS";
chr8	HAVANA	exon	123250927	123251019	.	-	.	gene_id "ENSMUSG00000001062.18"; transcript_id "ENSMUST00000130275.7"; gene_type "protein_coding"; gene_status "KNOWN"; gene_name "Vps9d1"; transcript_type "retained_intron"; transcript_status "KNOWN"; transcript_name "Vps9d1-207"; exon_number "3"; exon_id "ENSMUSE00001237695.1"; talon_gene "26481"; talon_transcript "69322"; talon_exon "355228"; ccdsid "CCDS52698.1"; exon_status "KNOWN"; level "2"; protein_id "ENSMUSP00000113575.1"; source "HAVANA"; tag "CCDS";
chr8	HAVANA	exon	123250678	123250840	.	-	.	gene_id "ENSMUSG00000001062.18"; transcript_id "ENSMUST00000130275.7"; gene_type "protein_coding"; gene_status "KNOWN"; gene_name "Vps9d1"; transcript_type "retained_intron"; transcript_status "KNOWN"; transcript_name "Vps9d1-207"; exon_number "4"; exon_id "ENSMUSE00001234902.1"; talon_gene "26481"; talon_transcript "69322"; talon_exon "355230"; ccdsid "CCDS52698.1"; exon_status "KNOWN"; level "2"; protein_id "ENSMUSP00000113575.1"; source "HAVANA"; tag "CCDS";
chr8	HAVANA	exon	123248762	123248873	.	-	.	gene_id "ENSMUSG00000001062.18"; transcript_id "ENSMUST00000130275.7"; gene_type "protein_coding"; gene_status "KNOWN"; gene_name "Vps9d1"; transcript_type "retained_intron"; transcript_status "KNOWN"; transcript_name "Vps9d1-207"; exon_number "5"; exon_id "ENSMUSE00001215208.1"; talon_gene "26481"; talon_transcript "69322"; talon_exon "355232"; ccdsid "CCDS52698.1"; exon_status "KNOWN"; level "2"; protein_id "ENSMUSP00000113575.1"; source "HAVANA"; tag "CCDS";
chr8	HAVANA	exon	123248614	123248676	.	-	.	gene_id "ENSMUSG00000001062.18"; transcript_id "ENSMUST00000130275.7"; gene_type "protein_coding"; gene_status "KNOWN"; gene_name "Vps9d1"; transcript_type "retained_intron"; transcript_status "KNOWN"; transcript_name "Vps9d1-207"; exon_number "6"; exon_id "ENSMUSE00001237659.1"; talon_gene "26481"; talon_transcript "69322"; talon_exon "355252"; ccdsid "CCDS52698.1"; exon_status "KNOWN"; level "2"; protein_id "ENSMUSP00000113575.1"; source "HAVANA"; tag "CCDS";
chr8	HAVANA	exon	123248154	123248206	.	-	.	gene_id "ENSMUSG00000001062.18"; transcript_id "ENSMUST00000130275.7"; gene_type "protein_coding"; gene_status "KNOWN"; gene_name "Vps9d1"; transcript_type "retained_intron"; transcript_status "KNOWN"; transcript_name "Vps9d1-207"; exon_number "7"; exon_id "ENSMUSE00001231221.1"; talon_gene "26481"; talon_transcript "69322"; talon_exon "355254"; ccdsid "CCDS52698.1"; exon_status "KNOWN"; level "2"; protein_id "ENSMUSP00000113575.1"; source "HAVANA"; tag "CCDS";
chr8	HAVANA	exon	123247967	123248054	.	-	.	gene_id "ENSMUSG00000001062.18"; transcript_id "ENSMUST00000130275.7"; gene_type "protein_coding"; gene_status "KNOWN"; gene_name "Vps9d1"; transcript_type "retained_intron"; transcript_status "KNOWN"; transcript_name "Vps9d1-207"; exon_number "8"; exon_id "ENSMUSE00001206449.1"; talon_gene "26481"; talon_transcript "69322"; talon_exon "355236"; ccdsid "CCDS52698.1"; exon_status "KNOWN"; level "2"; protein_id "ENSMUSP00000113575.1"; source "HAVANA"; tag "CCDS";
chr8	HAVANA	exon	123247714	123247799	.	-	.	gene_id "ENSMUSG00000001062.18"; transcript_id "ENSMUST00000130275.7"; gene_type "protein_coding"; gene_status "KNOWN"; gene_name "Vps9d1"; transcript_type "retained_intron"; transcript_status "KNOWN"; transcript_name "Vps9d1-207"; exon_number "9"; exon_id "ENSMUSE00001313499.1"; talon_gene "26481"; talon_transcript "69322"; talon_exon "355238"; ccdsid "CCDS52698.1"; exon_status "KNOWN"; level "2"; protein_id "ENSMUSP00000113575.1"; source "HAVANA"; tag "CCDS";
chr8	HAVANA	exon	123246725	123247209	.	-	.	gene_id "ENSMUSG00000001062.18"; transcript_id "ENSMUST00000130275.7"; gene_type "protein_coding"; gene_status "KNOWN"; gene_name "Vps9d1"; transcript_type "retained_intron"; transcript_status "KNOWN"; transcript_name "Vps9d1-207"; exon_number "10"; exon_id "ENSMUSE00001248207.1"; talon_gene "26481"; talon_transcript "69322"; talon_exon "355240"; ccdsid "CCDS52698.1"; exon_status "KNOWN"; level "2"; protein_id "ENSMUSP00000113575.1"; source "HAVANA"; tag "CCDS";
chr8	HAVANA	exon	123245944	123246073	.	-	.	gene_id "ENSMUSG00000001062.18"; transcript_id "ENSMUST00000130275.7"; gene_type "protein_coding"; gene_status "KNOWN"; gene_name "Vps9d1"; transcript_type "retained_intron"; transcript_status "KNOWN"; transcript_name "Vps9d1-207"; exon_number "11"; exon_id "ENSMUSE00001251107.1"; talon_gene "26481"; talon_transcript "69322"; talon_exon "355242"; ccdsid "CCDS52698.1"; exon_status "KNOWN"; level "2"; protein_id "ENSMUSP00000113575.1"; source "HAVANA"; tag "CCDS";
chr8	HAVANA	exon	123245507	123245712	.	-	.	gene_id "ENSMUSG00000001062.18"; transcript_id "ENSMUST00000130275.7"; gene_type "protein_coding"; gene_status "KNOWN"; gene_name "Vps9d1"; transcript_type "retained_intron"; transcript_status "KNOWN"; transcript_name "Vps9d1-207"; exon_number "12"; exon_id "ENSMUSE00001207590.1"; talon_gene "26481"; talon_transcript "69322"; talon_exon "355244"; ccdsid "CCDS52698.1"; exon_status "KNOWN"; level "2"; protein_id "ENSMUSP00000113575.1"; source "HAVANA"; tag "CCDS";
chr8	HAVANA	exon	123244947	123245210	.	-	.	gene_id "ENSMUSG00000001062.18"; transcript_id "ENSMUST00000130275.7"; gene_type "protein_coding"; gene_status "KNOWN"; gene_name "Vps9d1"; transcript_type "retained_intron"; transcript_status "KNOWN"; transcript_name "Vps9d1-207"; exon_number "13"; exon_id "ENSMUSE00000779420.1"; talon_gene "26481"; talon_transcript "69322"; talon_exon "355269"; exon_status "KNOWN"; level "2"; source "HAVANA";
chr8	HAVANA	transcript	123249712	123254050	.	-	.	gene_id "ENSMUSG00000001062.18"; transcript_id "ENSMUST00000129591.1"; gene_name "Vps9d1"; gene_status "KNOWN"; gene_type "protein_coding"; transcript_type "retained_intron"; transcript_status "KNOWN"; transcript_name "Vps9d1-206"; talon_gene "26481"; talon_transcript "69328"; havana_transcript "OTTMUST00000074635.1"; level "2"; source "HAVANA"; transcript_support_level "2";
chr8	HAVANA	exon	123253988	123254050	.	-	.	gene_id "ENSMUSG00000001062.18"; transcript_id "ENSMUST00000129591.1"; gene_type "protein_coding"; gene_status "KNOWN"; gene_name "Vps9d1"; transcript_type "retained_intron"; transcript_status "KNOWN"; transcript_name "Vps9d1-206"; exon_number "1"; exon_id "ENSMUSE00000801492.1"; talon_gene "26481"; talon_transcript "69328"; talon_exon "355284"; exon_status "KNOWN"; level "2"; source "HAVANA";
chr8	HAVANA	exon	123252605	123252680	.	-	.	gene_id "ENSMUSG00000001062.18"; transcript_id "ENSMUST00000129591.1"; gene_type "protein_coding"; gene_status "KNOWN"; gene_name "Vps9d1"; transcript_type "retained_intron"; transcript_status "KNOWN"; transcript_name "Vps9d1-206"; exon_number "2"; exon_id "ENSMUSE00001281726.1"; talon_gene "26481"; talon_transcript "69328"; talon_exon "355226"; ccdsid "CCDS52698.1"; exon_status "KNOWN"; level "2"; protein_id "ENSMUSP00000113575.1"; source "HAVANA"; tag "CCDS";
chr8	HAVANA	exon	123250927	123251019	.	-	.	gene_id "ENSMUSG00000001062.18"; transcript_id "ENSMUST00000129591.1"; gene_type "protein_coding"; gene_status "KNOWN"; gene_name "Vps9d1"; transcript_type "retained_intron"; transcript_status "KNOWN"; transcript_name "Vps9d1-206"; exon_number "3"; exon_id "ENSMUSE00001237695.1"; talon_gene "26481"; talon_transcript "69328"; talon_exon "355228"; ccdsid "CCDS52698.1"; exon_status "KNOWN"; level "2"; protein_id "ENSMUSP00000113575.1"; source "HAVANA"; tag "CCDS";
chr8	HAVANA	exon	123249712	123250840	.	-	.	gene_id "ENSMUSG00000001062.18"; transcript_id "ENSMUST00000129591.1"; gene_type "protein_coding"; gene_status "KNOWN"; gene_name "Vps9d1"; transcript_type "retained_intron"; transcript_status "KNOWN"; transcript_name "Vps9d1-206"; exon_number "4"; exon_id "ENSMUSE00000742361.1"; talon_gene "26481"; talon_transcript "69328"; talon_exon "355285"; exon_status "KNOWN"; level "2"; source "HAVANA";
chr8	HAVANA	gene	123254195	123257636	.	+	.	gene_id "ENSMUSG00000001065.15"; gene_name "Zfp276"; gene_status "KNOWN"; gene_type "protein_coding"; talon_gene "26482"; havana_gene "OTTMUSG00000022150.8"; level "2";
chr8	HAVANA	transcript	123254195	123269745	.	+	.	gene_id "ENSMUSG00000001065.15"; transcript_id "ENSMUST00000001092.14"; gene_name "Zfp276"; gene_status "KNOWN"; gene_type "protein_coding"; transcript_type "protein_coding"; transcript_status "KNOWN"; transcript_name "Zfp276-201"; talon_gene "26482"; talon_transcript "69329"; ccdsid "CCDS52699.1"; havana_transcript "OTTMUST00000052596.2"; level "2"; protein_id "ENSMUSP00000001092.8"; source "HAVANA"; tag "CCDS"; transcript_support_level "1";
chr8	HAVANA	exon	123254195	123254923	.	+	.	gene_id "ENSMUSG00000001065.15"; transcript_id "ENSMUST00000001092.14"; gene_type "protein_coding"; gene_status "KNOWN"; gene_name "Zfp276"; transcript_type "protein_coding"; transcript_status "KNOWN"; transcript_name "Zfp276-201"; exon_number "1"; exon_id "ENSMUSE00000433200.6"; talon_gene "26482"; talon_transcript "69329"; talon_exon "355286"; ccdsid "CCDS52699.1"; exon_status "KNOWN"; level "2"; protein_id "ENSMUSP00000001092.8"; source "HAVANA"; tag "CCDS";
chr8	HAVANA	exon	123255707	123256010	.	+	.	gene_id "ENSMUSG00000001065.15"; transcript_id "ENSMUST00000001092.14"; gene_type "protein_coding"; gene_status "KNOWN"; gene_name "Zfp276"; transcript_type "protein_coding"; transcript_status "KNOWN"; transcript_name "Zfp276-201"; exon_number "2"; exon_id "ENSMUSE00001238666.1"; talon_gene "26482"; talon_transcript "69329"; talon_exon "355288"; ccdsid "CCDS52699.1"; exon_status "KNOWN"; level "2"; protein_id "ENSMUSP00000001092.8"; source "HAVANA"; tag "CCDS";
chr8	HAVANA	exon	123256284	123256330	.	+	.	gene_id "ENSMUSG00000001065.15"; transcript_id "ENSMUST00000001092.14"; gene_type "protein_coding"; gene_status "KNOWN"; gene_name "Zfp276"; transcript_type "protein_coding"; transcript_status "KNOWN"; transcript_name "Zfp276-201"; exon_number "3"; exon_id "ENSMUSE00001307651.1"; talon_gene "26482"; talon_transcript "69329"; talon_exon "355290"; ccdsid "CCDS52699.1"; exon_status "KNOWN"; level "2"; protein_id "ENSMUSP00000001092.8"; source "HAVANA"; tag "CCDS";
chr8	HAVANA	exon	123256419	123256865	.	+	.	gene_id "ENSMUSG00000001065.15"; transcript_id "ENSMUST00000001092.14"; gene_type "protein_coding"; gene_status "KNOWN"; gene_name "Zfp276"; transcript_type "protein_coding"; transcript_status "KNOWN"; transcript_name "Zfp276-201"; exon_number "4"; exon_id "ENSMUSE00001236036.1"; talon_gene "26482"; talon_transcript "69329"; talon_exon "355292"; ccdsid "CCDS52699.1"; exon_status "KNOWN"; level "2"; protein_id "ENSMUSP00000001092.8"; source "HAVANA"; tag "CCDS";
chr8	HAVANA	exon	123258311	123258389	.	+	.	gene_id "ENSMUSG00000001065.15"; transcript_id "ENSMUST00000001092.14"; gene_type "protein_coding"; gene_status "KNOWN"; gene_name "Zfp276"; transcript_type "protein_coding"; transcript_status "KNOWN"; transcript_name "Zfp276-201"; exon_number "5"; exon_id "ENSMUSE00000215264.3"; talon_gene "26482"; talon_transcript "69329"; talon_exon "355294"; ccdsid "CCDS52699.1"; exon_status "KNOWN"; level "2"; protein_id "ENSMUSP00000001092.8"; source "HAVANA"; tag "CCDS";
chr8	HAVANA	exon	123259431	123259514	.	+	.	gene_id "ENSMUSG00000001065.15"; transcript_id "ENSMUST00000001092.14"; gene_type "protein_coding"; gene_status "KNOWN"; gene_name "Zfp276"; transcript_type "protein_coding"; transcript_status "KNOWN"; transcript_name "Zfp276-201"; exon_number "6"; exon_id "ENSMUSE00001232446.1"; talon_gene "26482"; talon_transcript "69329"; talon_exon "355296"; ccdsid "CCDS52699.1"; exon_status "KNOWN"; level "2"; protein_id "ENSMUSP00000001092.8"; source "HAVANA"; tag "CCDS";
chr8	HAVANA	exon	123264816	123264926	.	+	.	gene_id "ENSMUSG00000001065.15"; transcript_id "ENSMUST00000001092.14"; gene_type "protein_coding"; gene_status "KNOWN"; gene_name "Zfp276"; transcript_type "protein_coding"; transcript_status "KNOWN"; transcript_name "Zfp276-201"; exon_number "7"; exon_id "ENSMUSE00000215256.3"; talon_gene "26482"; talon_transcript "69329"; talon_exon "355298"; ccdsid "CCDS52699.1"; exon_status "KNOWN"; level "2"; protein_id "ENSMUSP00000001092.8"; source "HAVANA"; tag "CCDS";
chr8	HAVANA	exon	123264995	123265070	.	+	.	gene_id "ENSMUSG00000001065.15"; transcript_id "ENSMUST00000001092.14"; gene_type "protein_coding"; gene_status "KNOWN"; gene_name "Zfp276"; transcript_type "protein_coding"; transcript_status "KNOWN"; transcript_name "Zfp276-201"; exon_number "8"; exon_id "ENSMUSE00001376002.1"; talon_gene "26482"; talon_transcript "69329"; talon_exon "355300"; ccdsid "CCDS52699.1"; exon_status "KNOWN"; level "2"; protein_id "ENSMUSP00000001092.8"; source "HAVANA"; tag "CCDS";
chr8	HAVANA	exon	123265314	123265431	.	+	.	gene_id "ENSMUSG00000001065.15"; transcript_id "ENSMUST00000001092.14"; gene_type "protein_coding"; gene_status "KNOWN"; gene_name "Zfp276"; transcript_type "protein_coding"; transcript_status "KNOWN"; transcript_name "Zfp276-201"; exon_number "9"; exon_id "ENSMUSE00001278713.1"; talon_gene "26482"; talon_transcript "69329"; talon_exon "355302"; ccdsid "CCDS52699.1"; exon_status "KNOWN"; level "2"; protein_id "ENSMUSP00000001092.8"; source "HAVANA"; tag "CCDS";
chr8	HAVANA	exon	123267600	123267699	.	+	.	gene_id "ENSMUSG00000001065.15"; transcript_id "ENSMUST00000001092.14"; gene_type "protein_coding"; gene_status "KNOWN"; gene_name "Zfp276"; transcript_type "protein_coding"; transcript_status "KNOWN"; transcript_name "Zfp276-201"; exon_number "10"; exon_id "ENSMUSE00001246270.1"; talon_gene "26482"; talon_transcript "69329"; talon_exon "355304"; ccdsid "CCDS52699.1"; exon_status "KNOWN"; level "2"; protein_id "ENSMUSP00000001092.8"; source "HAVANA"; tag "CCDS";
chr8	HAVANA	exon	123267770	123269745	.	+	.	gene_id "ENSMUSG00000001065.15"; transcript_id "ENSMUST00000001092.14"; gene_type "protein_coding"; gene_status "KNOWN"; gene_name "Zfp276"; transcript_type "protein_coding"; transcript_status "KNOWN"; transcript_name "Zfp276-201"; exon_number "11"; exon_id "ENSMUSE00000605721.4"; talon_gene "26482"; talon_transcript "69329"; talon_exon "355306"; ccdsid "CCDS52699.1"; exon_status "KNOWN"; level "2"; protein_id "ENSMUSP00000001092.8"; source "HAVANA"; tag "CCDS";
chr8	HAVANA	transcript	123254271	123257636	.	+	.	gene_id "ENSMUSG00000001065.15"; transcript_id "ENSMUST00000150356.7"; gene_name "Zfp276"; gene_status "KNOWN"; gene_type "protein_coding"; transcript_type "retained_intron"; transcript_status "KNOWN"; transcript_name "Zfp276-205"; talon_gene "26482"; talon_transcript "69330"; havana_transcript "OTTMUST00000052601.1"; level "2"; source "HAVANA"; transcript_support_level "2";
chr8	HAVANA	exon	123254271	123254923	.	+	.	gene_id "ENSMUSG00000001065.15"; transcript_id "ENSMUST00000150356.7"; gene_type "protein_coding"; gene_status "KNOWN"; gene_name "Zfp276"; transcript_type "retained_intron"; transcript_status "KNOWN"; transcript_name "Zfp276-205"; exon_number "1"; exon_id "ENSMUSE00000758041.1"; talon_gene "26482"; talon_transcript "69330"; talon_exon "355307"; exon_status "KNOWN"; level "2"; source "HAVANA";
chr8	HAVANA	exon	123255707	123256010	.	+	.	gene_id "ENSMUSG00000001065.15"; transcript_id "ENSMUST00000150356.7"; gene_type "protein_coding"; gene_status "KNOWN"; gene_name "Zfp276"; transcript_type "retained_intron"; transcript_status "KNOWN"; transcript_name "Zfp276-205"; exon_number "2"; exon_id "ENSMUSE00001238666.1"; talon_gene "26482"; talon_transcript "69330"; talon_exon "355288"; ccdsid "CCDS52699.1"; exon_status "KNOWN"; level "2"; protein_id "ENSMUSP00000001092.8"; source "HAVANA"; tag "CCDS";
chr8	HAVANA	exon	123256284	123256330	.	+	.	gene_id "ENSMUSG00000001065.15"; transcript_id "ENSMUST00000150356.7"; gene_type "protein_coding"; gene_status "KNOWN"; gene_name "Zfp276"; transcript_type "retained_intron"; transcript_status "KNOWN"; transcript_name "Zfp276-205"; exon_number "3"; exon_id "ENSMUSE00001307651.1"; talon_gene "26482"; talon_transcript "69330"; talon_exon "355290"; ccdsid "CCDS52699.1"; exon_status "KNOWN"; level "2"; protein_id "ENSMUSP00000001092.8"; source "HAVANA"; tag "CCDS";
chr8	HAVANA	exon	123256419	123257636	.	+	.	gene_id "ENSMUSG00000001065.15"; transcript_id "ENSMUST00000150356.7"; gene_type "protein_coding"; gene_status "KNOWN"; gene_name "Zfp276"; transcript_type "retained_intron"; transcript_status "KNOWN"; transcript_name "Zfp276-205"; exon_number "4"; exon_id "ENSMUSE00000746585.1"; talon_gene "26482"; talon_transcript "69330"; talon_exon "355308"; exon_status "KNOWN"; level "2"; source "HAVANA";
chr8	HAVANA	gene	123332713	123369515	.	+	.	gene_id "ENSMUSG00000010154.7"; gene_name "Spire2"; gene_status "KNOWN"; gene_type "protein_coding"; talon_gene "26484"; havana_gene "OTTMUSG00000061961.2"; level "2";
chr8	HAVANA	transcript	123332713	123369515	.	+	.	gene_id "ENSMUSG00000010154.7"; transcript_id "ENSMUST00000010298.6"; gene_name "Spire2"; gene_status "KNOWN"; gene_type "protein_coding"; transcript_type "protein_coding"; transcript_status "KNOWN"; transcript_name "Spire2-201"; talon_gene "26484"; talon_transcript "69351"; ccdsid "CCDS22754.1"; havana_transcript "OTTMUST00000151270.1"; level "2"; protein_id "ENSMUSP00000010298.6"; source "HAVANA"; tag "CCDS"; transcript_support_level "1";
chr8	HAVANA	exon	123332713	123333020	.	+	.	gene_id "ENSMUSG00000010154.7"; transcript_id "ENSMUST00000010298.6"; gene_type "protein_coding"; gene_status "KNOWN"; gene_name "Spire2"; transcript_type "protein_coding"; transcript_status "KNOWN"; transcript_name "Spire2-201"; exon_number "1"; exon_id "ENSMUSE00000394601.2"; talon_gene "26484"; talon_transcript "69351"; talon_exon "355441"; ccdsid "CCDS22754.1"; exon_status "KNOWN"; level "2"; protein_id "ENSMUSP00000010298.6"; source "HAVANA"; tag "CCDS";
chr8	HAVANA	exon	123346640	123346683	.	+	.	gene_id "ENSMUSG00000010154.7"; transcript_id "ENSMUST00000010298.6"; gene_type "protein_coding"; gene_status "KNOWN"; gene_name "Spire2"; transcript_type "protein_coding"; transcript_status "KNOWN"; transcript_name "Spire2-201"; exon_number "2"; exon_id "ENSMUSE00000369490.1"; talon_gene "26484"; talon_transcript "69351"; talon_exon "355443"; ccdsid "CCDS22754.1"; exon_status "KNOWN"; level "2"; protein_id "ENSMUSP00000010298.6"; source "HAVANA"; tag "CCDS";
chr8	HAVANA	exon	123354019	123354375	.	+	.	gene_id "ENSMUSG00000010154.7"; transcript_id "ENSMUST00000010298.6"; gene_type "protein_coding"; gene_status "KNOWN"; gene_name "Spire2"; transcript_type "protein_coding"; transcript_status "KNOWN"; transcript_name "Spire2-201"; exon_number "3"; exon_id "ENSMUSE00000289436.1"; talon_gene "26484"; talon_transcript "69351"; talon_exon "355445"; ccdsid "CCDS22754.1"; exon_status "KNOWN"; level "2"; protein_id "ENSMUSP00000010298.6"; source "HAVANA"; tag "CCDS";
chr8	HAVANA	exon	123356523	123356600	.	+	.	gene_id "ENSMUSG00000010154.7"; transcript_id "ENSMUST00000010298.6"; gene_type "protein_coding"; gene_status "KNOWN"; gene_name "Spire2"; transcript_type "protein_coding"; transcript_status "KNOWN"; transcript_name "Spire2-201"; exon_number "4"; exon_id "ENSMUSE00000215278.1"; talon_gene "26484"; talon_transcript "69351"; talon_exon "355447"; ccdsid "CCDS22754.1"; exon_status "KNOWN"; level "2"; protein_id "ENSMUSP00000010298.6"; source "HAVANA"; tag "CCDS";
chr8	HAVANA	exon	123356714	123356878	.	+	.	gene_id "ENSMUSG00000010154.7"; transcript_id "ENSMUST00000010298.6"; gene_type "protein_coding"; gene_status "KNOWN"; gene_name "Spire2"; transcript_type "protein_coding"; transcript_status "KNOWN"; transcript_name "Spire2-201"; exon_number "5"; exon_id "ENSMUSE00000215277.1"; talon_gene "26484"; talon_transcript "69351"; talon_exon "355449"; ccdsid "CCDS22754.1"; exon_status "KNOWN"; level "2"; protein_id "ENSMUSP00000010298.6"; source "HAVANA"; tag "CCDS";
chr8	HAVANA	exon	123357643	123357729	.	+	.	gene_id "ENSMUSG00000010154.7"; transcript_id "ENSMUST00000010298.6"; gene_type "protein_coding"; gene_status "KNOWN"; gene_name "Spire2"; transcript_type "protein_coding"; transcript_status "KNOWN"; transcript_name "Spire2-201"; exon_number "6"; exon_id "ENSMUSE00000215272.1"; talon_gene "26484"; talon_transcript "69351"; talon_exon "355451"; ccdsid "CCDS22754.1"; exon_status "KNOWN"; level "2"; protein_id "ENSMUSP00000010298.6"; source "HAVANA"; tag "CCDS";
chr8	HAVANA	exon	123358110	123358233	.	+	.	gene_id "ENSMUSG00000010154.7"; transcript_id "ENSMUST00000010298.6"; gene_type "protein_coding"; gene_status "KNOWN"; gene_name "Spire2"; transcript_type "protein_coding"; transcript_status "KNOWN"; transcript_name "Spire2-201"; exon_number "7"; exon_id "ENSMUSE00000215274.1"; talon_gene "26484"; talon_transcript "69351"; talon_exon "355453"; ccdsid "CCDS22754.1"; exon_status "KNOWN"; level "2"; protein_id "ENSMUSP00000010298.6"; source "HAVANA"; tag "CCDS";
chr8	HAVANA	exon	123359342	123359511	.	+	.	gene_id "ENSMUSG00000010154.7"; transcript_id "ENSMUST00000010298.6"; gene_type "protein_coding"; gene_status "KNOWN"; gene_name "Spire2"; transcript_type "protein_coding"; transcript_status "KNOWN"; transcript_name "Spire2-201"; exon_number "8"; exon_id "ENSMUSE00000215279.1"; talon_gene "26484"; talon_transcript "69351"; talon_exon "355455"; ccdsid "CCDS22754.1"; exon_status "KNOWN"; level "2"; protein_id "ENSMUSP00000010298.6"; source "HAVANA"; tag "CCDS";
chr8	HAVANA	exon	123360073	123360262	.	+	.	gene_id "ENSMUSG00000010154.7"; transcript_id "ENSMUST00000010298.6"; gene_type "protein_coding"; gene_status "KNOWN"; gene_name "Spire2"; transcript_type "protein_coding"; transcript_status "KNOWN"; transcript_name "Spire2-201"; exon_number "9"; exon_id "ENSMUSE00000289116.1"; talon_gene "26484"; talon_transcript "69351"; talon_exon "355457"; ccdsid "CCDS22754.1"; exon_status "KNOWN"; level "2"; protein_id "ENSMUSP00000010298.6"; source "HAVANA"; tag "CCDS";
chr8	HAVANA	exon	123361250	123361365	.	+	.	gene_id "ENSMUSG00000010154.7"; transcript_id "ENSMUST00000010298.6"; gene_type "protein_coding"; gene_status "KNOWN"; gene_name "Spire2"; transcript_type "protein_coding"; transcript_status "KNOWN"; transcript_name "Spire2-201"; exon_number "10"; exon_id "ENSMUSE00000289102.1"; talon_gene "26484"; talon_transcript "69351"; talon_exon "355459"; ccdsid "CCDS22754.1"; exon_status "KNOWN"; level "2"; protein_id "ENSMUSP00000010298.6"; source "HAVANA"; tag "CCDS";
chr8	HAVANA	exon	123363019	123363153	.	+	.	gene_id "ENSMUSG00000010154.7"; transcript_id "ENSMUST00000010298.6"; gene_type "protein_coding"; gene_status "KNOWN"; gene_name "Spire2"; transcript_type "protein_coding"; transcript_status "KNOWN"; transcript_name "Spire2-201"; exon_number "11"; exon_id "ENSMUSE00000289089.1"; talon_gene "26484"; talon_transcript "69351"; talon_exon "355461"; ccdsid "CCDS22754.1"; exon_status "KNOWN"; level "2"; protein_id "ENSMUSP00000010298.6"; source "HAVANA"; tag "CCDS";
chr8	HAVANA	exon	123363323	123363390	.	+	.	gene_id "ENSMUSG00000010154.7"; transcript_id "ENSMUST00000010298.6"; gene_type "protein_coding"; gene_status "KNOWN"; gene_name "Spire2"; transcript_type "protein_coding"; transcript_status "KNOWN"; transcript_name "Spire2-201"; exon_number "12"; exon_id "ENSMUSE00000215280.1"; talon_gene "26484"; talon_transcript "69351"; talon_exon "355463"; ccdsid "CCDS22754.1"; exon_status "KNOWN"; level "2"; protein_id "ENSMUSP00000010298.6"; source "HAVANA"; tag "CCDS";
chr8	HAVANA	exon	123366836	123366863	.	+	.	gene_id "ENSMUSG00000010154.7"; transcript_id "ENSMUST00000010298.6"; gene_type "protein_coding"; gene_status "KNOWN"; gene_name "Spire2"; transcript_type "protein_coding"; transcript_status "KNOWN"; transcript_name "Spire2-201"; exon_number "13"; exon_id "ENSMUSE00000215276.1"; talon_gene "26484"; talon_transcript "69351"; talon_exon "355465"; ccdsid "CCDS22754.1"; exon_status "KNOWN"; level "2"; protein_id "ENSMUSP00000010298.6"; source "HAVANA"; tag "CCDS";
chr8	HAVANA	exon	123368678	123368793	.	+	.	gene_id "ENSMUSG00000010154.7"; transcript_id "ENSMUST00000010298.6"; gene_type "protein_coding"; gene_status "KNOWN"; gene_name "Spire2"; transcript_type "protein_coding"; transcript_status "KNOWN"; transcript_name "Spire2-201"; exon_number "14"; exon_id "ENSMUSE00000215285.1"; talon_gene "26484"; talon_transcript "69351"; talon_exon "355467"; ccdsid "CCDS22754.1"; exon_status "KNOWN"; level "2"; protein_id "ENSMUSP00000010298.6"; source "HAVANA"; tag "CCDS";
chr8	HAVANA	exon	123369172	123369515	.	+	.	gene_id "ENSMUSG00000010154.7"; transcript_id "ENSMUST00000010298.6"; gene_type "protein_coding"; gene_status "KNOWN"; gene_name "Spire2"; transcript_type "protein_coding"; transcript_status "KNOWN"; transcript_name "Spire2-201"; exon_number "15"; exon_id "ENSMUSE00000383252.7"; talon_gene "26484"; talon_transcript "69351"; talon_exon "355469"; ccdsid "CCDS22754.1"; exon_status "KNOWN"; level "2"; protein_id "ENSMUSP00000010298.6"; source "HAVANA"; tag "CCDS";
chr8	HAVANA	transcript	123350251	123369515	.	+	.	gene_id "ENSMUSG00000010154.7"; transcript_id "ENSMUST00000212404.1"; gene_name "Spire2"; gene_status "KNOWN"; gene_type "protein_coding"; transcript_type "protein_coding"; transcript_status "KNOWN"; transcript_name "Spire2-202"; talon_gene "26484"; talon_transcript "69352"; havana_transcript "OTTMUST00000151271.2"; level "2"; protein_id "ENSMUSP00000148710.1"; source "HAVANA"; tag "basic"; transcript_support_level "1";
chr8	HAVANA	exon	123350251	123350430	.	+	.	gene_id "ENSMUSG00000010154.7"; transcript_id "ENSMUST00000212404.1"; gene_type "protein_coding"; gene_status "KNOWN"; gene_name "Spire2"; transcript_type "protein_coding"; transcript_status "KNOWN"; transcript_name "Spire2-202"; exon_number "1"; exon_id "ENSMUSE00001391058.1"; talon_gene "26484"; talon_transcript "69352"; talon_exon "355470"; exon_status "KNOWN"; level "2"; protein_id "ENSMUSP00000148710.1"; source "HAVANA"; tag "basic";
chr8	HAVANA	exon	123354019	123354375	.	+	.	gene_id "ENSMUSG00000010154.7"; transcript_id "ENSMUST00000212404.1"; gene_type "protein_coding"; gene_status "KNOWN"; gene_name "Spire2"; transcript_type "protein_coding"; transcript_status "KNOWN"; transcript_name "Spire2-202"; exon_number "2"; exon_id "ENSMUSE00000289436.1"; talon_gene "26484"; talon_transcript "69352"; talon_exon "355445"; ccdsid "CCDS22754.1"; exon_status "KNOWN"; level "2"; protein_id "ENSMUSP00000010298.6"; source "HAVANA"; tag "CCDS";
chr8	HAVANA	exon	123356523	123356600	.	+	.	gene_id "ENSMUSG00000010154.7"; transcript_id "ENSMUST00000212404.1"; gene_type "protein_coding"; gene_status "KNOWN"; gene_name "Spire2"; transcript_type "protein_coding"; transcript_status "KNOWN"; transcript_name "Spire2-202"; exon_number "3"; exon_id "ENSMUSE00000215278.1"; talon_gene "26484"; talon_transcript "69352"; talon_exon "355447"; ccdsid "CCDS22754.1"; exon_status "KNOWN"; level "2"; protein_id "ENSMUSP00000010298.6"; source "HAVANA"; tag "CCDS";
chr8	HAVANA	exon	123356714	123356878	.	+	.	gene_id "ENSMUSG00000010154.7"; transcript_id "ENSMUST00000212404.1"; gene_type "protein_coding"; gene_status "KNOWN"; gene_name "Spire2"; transcript_type "protein_coding"; transcript_status "KNOWN"; transcript_name "Spire2-202"; exon_number "4"; exon_id "ENSMUSE00000215277.1"; talon_gene "26484"; talon_transcript "69352"; talon_exon "355449"; ccdsid "CCDS22754.1"; exon_status "KNOWN"; level "2"; protein_id "ENSMUSP00000010298.6"; source "HAVANA"; tag "CCDS";
chr8	HAVANA	exon	123357643	123357729	.	+	.	gene_id "ENSMUSG00000010154.7"; transcript_id "ENSMUST00000212404.1"; gene_type "protein_coding"; gene_status "KNOWN"; gene_name "Spire2"; transcript_type "protein_coding"; transcript_status "KNOWN"; transcript_name "Spire2-202"; exon_number "5"; exon_id "ENSMUSE00000215272.1"; talon_gene "26484"; talon_transcript "69352"; talon_exon "355451"; ccdsid "CCDS22754.1"; exon_status "KNOWN"; level "2"; protein_id "ENSMUSP00000010298.6"; source "HAVANA"; tag "CCDS";
chr8	HAVANA	exon	123358110	123358233	.	+	.	gene_id "ENSMUSG00000010154.7"; transcript_id "ENSMUST00000212404.1"; gene_type "protein_coding"; gene_status "KNOWN"; gene_name "Spire2"; transcript_type "protein_coding"; transcript_status "KNOWN"; transcript_name "Spire2-202"; exon_number "6"; exon_id "ENSMUSE00000215274.1"; talon_gene "26484"; talon_transcript "69352"; talon_exon "355453"; ccdsid "CCDS22754.1"; exon_status "KNOWN"; level "2"; protein_id "ENSMUSP00000010298.6"; source "HAVANA"; tag "CCDS";
chr8	HAVANA	exon	123359342	123359511	.	+	.	gene_id "ENSMUSG00000010154.7"; transcript_id "ENSMUST00000212404.1"; gene_type "protein_coding"; gene_status "KNOWN"; gene_name "Spire2"; transcript_type "protein_coding"; transcript_status "KNOWN"; transcript_name "Spire2-202"; exon_number "7"; exon_id "ENSMUSE00000215279.1"; talon_gene "26484"; talon_transcript "69352"; talon_exon "355455"; ccdsid "CCDS22754.1"; exon_status "KNOWN"; level "2"; protein_id "ENSMUSP00000010298.6"; source "HAVANA"; tag "CCDS";
chr8	HAVANA	exon	123360073	123360262	.	+	.	gene_id "ENSMUSG00000010154.7"; transcript_id "ENSMUST00000212404.1"; gene_type "protein_coding"; gene_status "KNOWN"; gene_name "Spire2"; transcript_type "protein_coding"; transcript_status "KNOWN"; transcript_name "Spire2-202"; exon_number "8"; exon_id "ENSMUSE00000289116.1"; talon_gene "26484"; talon_transcript "69352"; talon_exon "355457"; ccdsid "CCDS22754.1"; exon_status "KNOWN"; level "2"; protein_id "ENSMUSP00000010298.6"; source "HAVANA"; tag "CCDS";
chr8	HAVANA	exon	123361250	123361365	.	+	.	gene_id "ENSMUSG00000010154.7"; transcript_id "ENSMUST00000212404.1"; gene_type "protein_coding"; gene_status "KNOWN"; gene_name "Spire2"; transcript_type "protein_coding"; transcript_status "KNOWN"; transcript_name "Spire2-202"; exon_number "9"; exon_id "ENSMUSE00000289102.1"; talon_gene "26484"; talon_transcript "69352"; talon_exon "355459"; ccdsid "CCDS22754.1"; exon_status "KNOWN"; level "2"; protein_id "ENSMUSP00000010298.6"; source "HAVANA"; tag "CCDS";
chr8	HAVANA	exon	123363019	123363153	.	+	.	gene_id "ENSMUSG00000010154.7"; transcript_id "ENSMUST00000212404.1"; gene_type "protein_coding"; gene_status "KNOWN"; gene_name "Spire2"; transcript_type "protein_coding"; transcript_status "KNOWN"; transcript_name "Spire2-202"; exon_number "10"; exon_id "ENSMUSE00000289089.1"; talon_gene "26484"; talon_transcript "69352"; talon_exon "355461"; ccdsid "CCDS22754.1"; exon_status "KNOWN"; level "2"; protein_id "ENSMUSP00000010298.6"; source "HAVANA"; tag "CCDS";
chr8	HAVANA	exon	123363323	123363390	.	+	.	gene_id "ENSMUSG00000010154.7"; transcript_id "ENSMUST00000212404.1"; gene_type "protein_coding"; gene_status "KNOWN"; gene_name "Spire2"; transcript_type "protein_coding"; transcript_status "KNOWN"; transcript_name "Spire2-202"; exon_number "11"; exon_id "ENSMUSE00000215280.1"; talon_gene "26484"; talon_transcript "69352"; talon_exon "355463"; ccdsid "CCDS22754.1"; exon_status "KNOWN"; level "2"; protein_id "ENSMUSP00000010298.6"; source "HAVANA"; tag "CCDS";
chr8	HAVANA	exon	123366836	123366863	.	+	.	gene_id "ENSMUSG00000010154.7"; transcript_id "ENSMUST00000212404.1"; gene_type "protein_coding"; gene_status "KNOWN"; gene_name "Spire2"; transcript_type "protein_coding"; transcript_status "KNOWN"; transcript_name "Spire2-202"; exon_number "12"; exon_id "ENSMUSE00000215276.1"; talon_gene "26484"; talon_transcript "69352"; talon_exon "355465"; ccdsid "CCDS22754.1"; exon_status "KNOWN"; level "2"; protein_id "ENSMUSP00000010298.6"; source "HAVANA"; tag "CCDS";
chr8	HAVANA	exon	123368678	123368793	.	+	.	gene_id "ENSMUSG00000010154.7"; transcript_id "ENSMUST00000212404.1"; gene_type "protein_coding"; gene_status "KNOWN"; gene_name "Spire2"; transcript_type "protein_coding"; transcript_status "KNOWN"; transcript_name "Spire2-202"; exon_number "13"; exon_id "ENSMUSE00000215285.1"; talon_gene "26484"; talon_transcript "69352"; talon_exon "355467"; ccdsid "CCDS22754.1"; exon_status "KNOWN"; level "2"; protein_id "ENSMUSP00000010298.6"; source "HAVANA"; tag "CCDS";
chr8	HAVANA	exon	123369172	123369515	.	+	.	gene_id "ENSMUSG00000010154.7"; transcript_id "ENSMUST00000212404.1"; gene_type "protein_coding"; gene_status "KNOWN"; gene_name "Spire2"; transcript_type "protein_coding"; transcript_status "KNOWN"; transcript_name "Spire2-202"; exon_number "14"; exon_id "ENSMUSE00000383252.7"; talon_gene "26484"; talon_transcript "69352"; talon_exon "355469"; ccdsid "CCDS22754.1"; exon_status "KNOWN"; level "2"; protein_id "ENSMUSP00000010298.6"; source "HAVANA"; tag "CCDS";
chr8	HAVANA	gene	123373753	123403403	.	+	.	gene_id "ENSMUSG00000001472.17"; gene_name "Tcf25"; gene_status "KNOWN"; gene_type "protein_coding"; talon_gene "26485"; havana_gene "OTTMUSG00000061965.2"; level "2";
chr8	HAVANA	transcript	123373753	123403806	.	+	.	gene_id "ENSMUSG00000001472.17"; transcript_id "ENSMUST00000212571.1"; gene_name "Tcf25"; gene_status "KNOWN"; gene_type "protein_coding"; transcript_type "protein_coding"; transcript_status "KNOWN"; transcript_name "Tcf25-208"; talon_gene "26485"; talon_transcript "69353"; ccdsid "CCDS85630.1"; havana_transcript "OTTMUST00000151278.1"; level "2"; protein_id "ENSMUSP00000148531.1"; source "HAVANA"; tag "CCDS"; transcript_support_level "1";
chr8	HAVANA	exon	123373753	123374064	.	+	.	gene_id "ENSMUSG00000001472.17"; transcript_id "ENSMUST00000212571.1"; gene_type "protein_coding"; gene_status "KNOWN"; gene_name "Tcf25"; transcript_type "protein_coding"; transcript_status "KNOWN"; transcript_name "Tcf25-208"; exon_number "1"; exon_id "ENSMUSE00001392774.1"; talon_gene "26485"; talon_transcript "69353"; talon_exon "355472"; ccdsid "CCDS85630.1"; exon_status "KNOWN"; level "2"; protein_id "ENSMUSP00000148531.1"; source "HAVANA"; tag "CCDS";
chr8	HAVANA	exon	123381400	123381561	.	+	.	gene_id "ENSMUSG00000001472.17"; transcript_id "ENSMUST00000212571.1"; gene_type "protein_coding"; gene_status "KNOWN"; gene_name "Tcf25"; transcript_type "protein_coding"; transcript_status "KNOWN"; transcript_name "Tcf25-208"; exon_number "2"; exon_id "ENSMUSE00000605720.1"; talon_gene "26485"; talon_transcript "69353"; talon_exon "355474"; ccdsid "CCDS85630.1"; exon_status "KNOWN"; level "2"; protein_id "ENSMUSP00000148531.1"; source "HAVANA"; tag "CCDS";
chr8	HAVANA	exon	123382527	123382601	.	+	.	gene_id "ENSMUSG00000001472.17"; transcript_id "ENSMUST00000212571.1"; gene_type "protein_coding"; gene_status "KNOWN"; gene_name "Tcf25"; transcript_type "protein_coding"; transcript_status "KNOWN"; transcript_name "Tcf25-208"; exon_number "3"; exon_id "ENSMUSE00000605719.1"; talon_gene "26485"; talon_transcript "69353"; talon_exon "355476"; ccdsid "CCDS85630.1"; exon_status "KNOWN"; level "2"; protein_id "ENSMUSP00000148531.1"; source "HAVANA"; tag "CCDS";
chr8	HAVANA	exon	123383325	123383443	.	+	.	gene_id "ENSMUSG00000001472.17"; transcript_id "ENSMUST00000212571.1"; gene_type "protein_coding"; gene_status "KNOWN"; gene_name "Tcf25"; transcript_type "protein_coding"; transcript_status "KNOWN"; transcript_name "Tcf25-208"; exon_number "4"; exon_id "ENSMUSE00000605718.1"; talon_gene "26485"; talon_transcript "69353"; talon_exon "355478"; ccdsid "CCDS85630.1"; exon_status "KNOWN"; level "2"; protein_id "ENSMUSP00000148531.1"; source "HAVANA"; tag "CCDS";
chr8	HAVANA	exon	123384349	123384414	.	+	.	gene_id "ENSMUSG00000001472.17"; transcript_id "ENSMUST00000212571.1"; gene_type "protein_coding"; gene_status "KNOWN"; gene_name "Tcf25"; transcript_type "protein_coding"; transcript_status "KNOWN"; transcript_name "Tcf25-208"; exon_number "5"; exon_id "ENSMUSE00000605717.1"; talon_gene "26485"; talon_transcript "69353"; talon_exon "355480"; ccdsid "CCDS85630.1"; exon_status "KNOWN"; level "2"; protein_id "ENSMUSP00000148531.1"; source "HAVANA"; tag "CCDS";
chr8	HAVANA	exon	123388565	123388647	.	+	.	gene_id "ENSMUSG00000001472.17"; transcript_id "ENSMUST00000212571.1"; gene_type "protein_coding"; gene_status "KNOWN"; gene_name "Tcf25"; transcript_type "protein_coding"; transcript_status "KNOWN"; transcript_name "Tcf25-208"; exon_number "6"; exon_id "ENSMUSE00000605716.1"; talon_gene "26485"; talon_transcript "69353"; talon_exon "355482"; ccdsid "CCDS85630.1"; exon_status "KNOWN"; level "2"; protein_id "ENSMUSP00000148531.1"; source "HAVANA"; tag "CCDS";
chr8	HAVANA	exon	123389665	123389795	.	+	.	gene_id "ENSMUSG00000001472.17"; transcript_id "ENSMUST00000212571.1"; gene_type "protein_coding"; gene_status "KNOWN"; gene_name "Tcf25"; transcript_type "protein_coding"; transcript_status "KNOWN"; transcript_name "Tcf25-208"; exon_number "7"; exon_id "ENSMUSE00000605715.1"; talon_gene "26485"; talon_transcript "69353"; talon_exon "355484"; ccdsid "CCDS85630.1"; exon_status "KNOWN"; level "2"; protein_id "ENSMUSP00000148531.1"; source "HAVANA"; tag "CCDS";
chr8	HAVANA	exon	123390779	123390878	.	+	.	gene_id "ENSMUSG00000001472.17"; transcript_id "ENSMUST00000212571.1"; gene_type "protein_coding"; gene_status "KNOWN"; gene_name "Tcf25"; transcript_type "protein_coding"; transcript_status "KNOWN"; transcript_name "Tcf25-208"; exon_number "8"; exon_id "ENSMUSE00000605714.1"; talon_gene "26485"; talon_transcript "69353"; talon_exon "355486"; ccdsid "CCDS85630.1"; exon_status "KNOWN"; level "2"; protein_id "ENSMUSP00000148531.1"; source "HAVANA"; tag "CCDS";
chr8	HAVANA	exon	123391581	123391674	.	+	.	gene_id "ENSMUSG00000001472.17"; transcript_id "ENSMUST00000212571.1"; gene_type "protein_coding"; gene_status "KNOWN"; gene_name "Tcf25"; transcript_type "protein_coding"; transcript_status "KNOWN"; transcript_name "Tcf25-208"; exon_number "9"; exon_id "ENSMUSE00000605713.1"; talon_gene "26485"; talon_transcript "69353"; talon_exon "355488"; ccdsid "CCDS85630.1"; exon_status "KNOWN"; level "2"; protein_id "ENSMUSP00000148531.1"; source "HAVANA"; tag "CCDS";
chr8	HAVANA	exon	123392922	123393014	.	+	.	gene_id "ENSMUSG00000001472.17"; transcript_id "ENSMUST00000212571.1"; gene_type "protein_coding"; gene_status "KNOWN"; gene_name "Tcf25"; transcript_type "protein_coding"; transcript_status "KNOWN"; transcript_name "Tcf25-208"; exon_number "10"; exon_id "ENSMUSE00000605712.1"; talon_gene "26485"; talon_transcript "69353"; talon_exon "355490"; ccdsid "CCDS85630.1"; exon_status "KNOWN"; level "2"; protein_id "ENSMUSP00000148531.1"; source "HAVANA"; tag "CCDS";
chr8	HAVANA	exon	123393132	123393237	.	+	.	gene_id "ENSMUSG00000001472.17"; transcript_id "ENSMUST00000212571.1"; gene_type "protein_coding"; gene_status "KNOWN"; gene_name "Tcf25"; transcript_type "protein_coding"; transcript_status "KNOWN"; transcript_name "Tcf25-208"; exon_number "11"; exon_id "ENSMUSE00000605711.1"; talon_gene "26485"; talon_transcript "69353"; talon_exon "355492"; ccdsid "CCDS85630.1"; exon_status "KNOWN"; level "2"; protein_id "ENSMUSP00000148531.1"; source "HAVANA"; tag "CCDS";
chr8	HAVANA	exon	123395551	123395710	.	+	.	gene_id "ENSMUSG00000001472.17"; transcript_id "ENSMUST00000212571.1"; gene_type "protein_coding"; gene_status "KNOWN"; gene_name "Tcf25"; transcript_type "protein_coding"; transcript_status "KNOWN"; transcript_name "Tcf25-208"; exon_number "12"; exon_id "ENSMUSE00000605710.1"; talon_gene "26485"; talon_transcript "69353"; talon_exon "355494"; ccdsid "CCDS85630.1"; exon_status "KNOWN"; level "2"; protein_id "ENSMUSP00000148531.1"; source "HAVANA"; tag "CCDS";
chr8	HAVANA	exon	123397007	123397094	.	+	.	gene_id "ENSMUSG00000001472.17"; transcript_id "ENSMUST00000212571.1"; gene_type "protein_coding"; gene_status "KNOWN"; gene_name "Tcf25"; transcript_type "protein_coding"; transcript_status "KNOWN"; transcript_name "Tcf25-208"; exon_number "13"; exon_id "ENSMUSE00000605709.1"; talon_gene "26485"; talon_transcript "69353"; talon_exon "355496"; ccdsid "CCDS85630.1"; exon_status "KNOWN"; level "2"; protein_id "ENSMUSP00000148531.1"; source "HAVANA"; tag "CCDS";
chr8	HAVANA	exon	123397983	123398141	.	+	.	gene_id "ENSMUSG00000001472.17"; transcript_id "ENSMUST00000212571.1"; gene_type "protein_coding"; gene_status "KNOWN"; gene_name "Tcf25"; transcript_type "protein_coding"; transcript_status "KNOWN"; transcript_name "Tcf25-208"; exon_number "14"; exon_id "ENSMUSE00000605708.1"; talon_gene "26485"; talon_transcript "69353"; talon_exon "355498"; ccdsid "CCDS85630.1"; exon_status "KNOWN"; level "2"; protein_id "ENSMUSP00000148531.1"; source "HAVANA"; tag "CCDS";
chr8	HAVANA	exon	123398516	123398606	.	+	.	gene_id "ENSMUSG00000001472.17"; transcript_id "ENSMUST00000212571.1"; gene_type "protein_coding"; gene_status "KNOWN"; gene_name "Tcf25"; transcript_type "protein_coding"; transcript_status "KNOWN"; transcript_name "Tcf25-208"; exon_number "15"; exon_id "ENSMUSE00000605707.1"; talon_gene "26485"; talon_transcript "69353"; talon_exon "355500"; ccdsid "CCDS85630.1"; exon_status "KNOWN"; level "2"; protein_id "ENSMUSP00000148531.1"; source "HAVANA"; tag "CCDS";
chr8	HAVANA	exon	123399265	123399344	.	+	.	gene_id "ENSMUSG00000001472.17"; transcript_id "ENSMUST00000212571.1"; gene_type "protein_coding"; gene_status "KNOWN"; gene_name "Tcf25"; transcript_type "protein_coding"; transcript_status "KNOWN"; transcript_name "Tcf25-208"; exon_number "16"; exon_id "ENSMUSE00000605706.1"; talon_gene "26485"; talon_transcript "69353"; talon_exon "355502"; ccdsid "CCDS85630.1"; exon_status "KNOWN"; level "2"; protein_id "ENSMUSP00000148531.1"; source "HAVANA"; tag "CCDS";
chr8	HAVANA	exon	123400625	123400697	.	+	.	gene_id "ENSMUSG00000001472.17"; transcript_id "ENSMUST00000212571.1"; gene_type "protein_coding"; gene_status "KNOWN"; gene_name "Tcf25"; transcript_type "protein_coding"; transcript_status "KNOWN"; transcript_name "Tcf25-208"; exon_number "17"; exon_id "ENSMUSE00000605705.1"; talon_gene "26485"; talon_transcript "69353"; talon_exon "355504"; ccdsid "CCDS85630.1"; exon_status "KNOWN"; level "2"; protein_id "ENSMUSP00000148531.1"; source "HAVANA"; tag "CCDS";
chr8	HAVANA	exon	123403150	123403806	.	+	.	gene_id "ENSMUSG00000001472.17"; transcript_id "ENSMUST00000212571.1"; gene_type "protein_coding"; gene_status "KNOWN"; gene_name "Tcf25"; transcript_type "protein_coding"; transcript_status "KNOWN"; transcript_name "Tcf25-208"; exon_number "18"; exon_id "ENSMUSE00001389976.1"; talon_gene "26485"; talon_transcript "69353"; talon_exon "355506"; ccdsid "CCDS85630.1"; exon_status "KNOWN"; level "2"; protein_id "ENSMUSP00000148531.1"; source "HAVANA"; tag "CCDS";
chr8	TALON	transcript	123373753	123403806	.	+	.	gene_id "ENSMUSG00000001472.17"; transcript_id "ENCODEMT000650885"; gene_name "Tcf25"; gene_status "KNOWN"; gene_type "protein_coding"; transcript_status "NOVEL"; transcript_name "ENCODEMT000650885"; talon_gene "26485"; talon_transcript "650885"; NIC_transcript "TRUE";
chr8	HAVANA	exon	123373753	123374064	.	+	.	gene_id "ENSMUSG00000001472.17"; transcript_id "ENCODEMT000650885"; gene_type "protein_coding"; gene_status "KNOWN"; gene_name "Tcf25"; transcript_status "NOVEL"; transcript_name "ENCODEMT000650885"; exon_number "1"; exon_id "ENSMUSE00001392774.1"; talon_gene "26485"; talon_transcript "650885"; talon_exon "355472"; ccdsid "CCDS85630.1"; exon_status "KNOWN"; level "2"; protein_id "ENSMUSP00000148531.1"; source "HAVANA"; tag "CCDS";
chr8	HAVANA	exon	123381400	123381561	.	+	.	gene_id "ENSMUSG00000001472.17"; transcript_id "ENCODEMT000650885"; gene_type "protein_coding"; gene_status "KNOWN"; gene_name "Tcf25"; transcript_status "NOVEL"; transcript_name "ENCODEMT000650885"; exon_number "2"; exon_id "ENSMUSE00000605720.1"; talon_gene "26485"; talon_transcript "650885"; talon_exon "355474"; ccdsid "CCDS85630.1"; exon_status "KNOWN"; level "2"; protein_id "ENSMUSP00000148531.1"; source "HAVANA"; tag "CCDS";
chr8	HAVANA	exon	123383325	123383443	.	+	.	gene_id "ENSMUSG00000001472.17"; transcript_id "ENCODEMT000650885"; gene_type "protein_coding"; gene_status "KNOWN"; gene_name "Tcf25"; transcript_status "NOVEL"; transcript_name "ENCODEMT000650885"; exon_number "3"; exon_id "ENSMUSE00000605718.1"; talon_gene "26485"; talon_transcript "650885"; talon_exon "355478"; ccdsid "CCDS85630.1"; exon_status "KNOWN"; level "2"; protein_id "ENSMUSP00000148531.1"; source "HAVANA"; tag "CCDS";
chr8	HAVANA	exon	123384349	123384414	.	+	.	gene_id "ENSMUSG00000001472.17"; transcript_id "ENCODEMT000650885"; gene_type "protein_coding"; gene_status "KNOWN"; gene_name "Tcf25"; transcript_status "NOVEL"; transcript_name "ENCODEMT000650885"; exon_number "4"; exon_id "ENSMUSE00000605717.1"; talon_gene "26485"; talon_transcript "650885"; talon_exon "355480"; ccdsid "CCDS85630.1"; exon_status "KNOWN"; level "2"; protein_id "ENSMUSP00000148531.1"; source "HAVANA"; tag "CCDS";
chr8	HAVANA	exon	123388565	123388647	.	+	.	gene_id "ENSMUSG00000001472.17"; transcript_id "ENCODEMT000650885"; gene_type "protein_coding"; gene_status "KNOWN"; gene_name "Tcf25"; transcript_status "NOVEL"; transcript_name "ENCODEMT000650885"; exon_number "5"; exon_id "ENSMUSE00000605716.1"; talon_gene "26485"; talon_transcript "650885"; talon_exon "355482"; ccdsid "CCDS85630.1"; exon_status "KNOWN"; level "2"; protein_id "ENSMUSP00000148531.1"; source "HAVANA"; tag "CCDS";
chr8	HAVANA	exon	123389665	123389795	.	+	.	gene_id "ENSMUSG00000001472.17"; transcript_id "ENCODEMT000650885"; gene_type "protein_coding"; gene_status "KNOWN"; gene_name "Tcf25"; transcript_status "NOVEL"; transcript_name "ENCODEMT000650885"; exon_number "6"; exon_id "ENSMUSE00000605715.1"; talon_gene "26485"; talon_transcript "650885"; talon_exon "355484"; ccdsid "CCDS85630.1"; exon_status "KNOWN"; level "2"; protein_id "ENSMUSP00000148531.1"; source "HAVANA"; tag "CCDS";
chr8	HAVANA	exon	123390779	123390878	.	+	.	gene_id "ENSMUSG00000001472.17"; transcript_id "ENCODEMT000650885"; gene_type "protein_coding"; gene_status "KNOWN"; gene_name "Tcf25"; transcript_status "NOVEL"; transcript_name "ENCODEMT000650885"; exon_number "7"; exon_id "ENSMUSE00000605714.1"; talon_gene "26485"; talon_transcript "650885"; talon_exon "355486"; ccdsid "CCDS85630.1"; exon_status "KNOWN"; level "2"; protein_id "ENSMUSP00000148531.1"; source "HAVANA"; tag "CCDS";
chr8	HAVANA	exon	123391581	123391674	.	+	.	gene_id "ENSMUSG00000001472.17"; transcript_id "ENCODEMT000650885"; gene_type "protein_coding"; gene_status "KNOWN"; gene_name "Tcf25"; transcript_status "NOVEL"; transcript_name "ENCODEMT000650885"; exon_number "8"; exon_id "ENSMUSE00000605713.1"; talon_gene "26485"; talon_transcript "650885"; talon_exon "355488"; ccdsid "CCDS85630.1"; exon_status "KNOWN"; level "2"; protein_id "ENSMUSP00000148531.1"; source "HAVANA"; tag "CCDS";
chr8	HAVANA	exon	123392922	123393014	.	+	.	gene_id "ENSMUSG00000001472.17"; transcript_id "ENCODEMT000650885"; gene_type "protein_coding"; gene_status "KNOWN"; gene_name "Tcf25"; transcript_status "NOVEL"; transcript_name "ENCODEMT000650885"; exon_number "9"; exon_id "ENSMUSE00000605712.1"; talon_gene "26485"; talon_transcript "650885"; talon_exon "355490"; ccdsid "CCDS85630.1"; exon_status "KNOWN"; level "2"; protein_id "ENSMUSP00000148531.1"; source "HAVANA"; tag "CCDS";
chr8	HAVANA	exon	123393132	123393237	.	+	.	gene_id "ENSMUSG00000001472.17"; transcript_id "ENCODEMT000650885"; gene_type "protein_coding"; gene_status "KNOWN"; gene_name "Tcf25"; transcript_status "NOVEL"; transcript_name "ENCODEMT000650885"; exon_number "10"; exon_id "ENSMUSE00000605711.1"; talon_gene "26485"; talon_transcript "650885"; talon_exon "355492"; ccdsid "CCDS85630.1"; exon_status "KNOWN"; level "2"; protein_id "ENSMUSP00000148531.1"; source "HAVANA"; tag "CCDS";
chr8	HAVANA	exon	123395551	123395710	.	+	.	gene_id "ENSMUSG00000001472.17"; transcript_id "ENCODEMT000650885"; gene_type "protein_coding"; gene_status "KNOWN"; gene_name "Tcf25"; transcript_status "NOVEL"; transcript_name "ENCODEMT000650885"; exon_number "11"; exon_id "ENSMUSE00000605710.1"; talon_gene "26485"; talon_transcript "650885"; talon_exon "355494"; ccdsid "CCDS85630.1"; exon_status "KNOWN"; level "2"; protein_id "ENSMUSP00000148531.1"; source "HAVANA"; tag "CCDS";
chr8	HAVANA	exon	123397007	123397094	.	+	.	gene_id "ENSMUSG00000001472.17"; transcript_id "ENCODEMT000650885"; gene_type "protein_coding"; gene_status "KNOWN"; gene_name "Tcf25"; transcript_status "NOVEL"; transcript_name "ENCODEMT000650885"; exon_number "12"; exon_id "ENSMUSE00000605709.1"; talon_gene "26485"; talon_transcript "650885"; talon_exon "355496"; ccdsid "CCDS85630.1"; exon_status "KNOWN"; level "2"; protein_id "ENSMUSP00000148531.1"; source "HAVANA"; tag "CCDS";
chr8	HAVANA	exon	123397983	123398141	.	+	.	gene_id "ENSMUSG00000001472.17"; transcript_id "ENCODEMT000650885"; gene_type "protein_coding"; gene_status "KNOWN"; gene_name "Tcf25"; transcript_status "NOVEL"; transcript_name "ENCODEMT000650885"; exon_number "13"; exon_id "ENSMUSE00000605708.1"; talon_gene "26485"; talon_transcript "650885"; talon_exon "355498"; ccdsid "CCDS85630.1"; exon_status "KNOWN"; level "2"; protein_id "ENSMUSP00000148531.1"; source "HAVANA"; tag "CCDS";
chr8	HAVANA	exon	123398516	123398606	.	+	.	gene_id "ENSMUSG00000001472.17"; transcript_id "ENCODEMT000650885"; gene_type "protein_coding"; gene_status "KNOWN"; gene_name "Tcf25"; transcript_status "NOVEL"; transcript_name "ENCODEMT000650885"; exon_number "14"; exon_id "ENSMUSE00000605707.1"; talon_gene "26485"; talon_transcript "650885"; talon_exon "355500"; ccdsid "CCDS85630.1"; exon_status "KNOWN"; level "2"; protein_id "ENSMUSP00000148531.1"; source "HAVANA"; tag "CCDS";
chr8	HAVANA	exon	123399265	123399344	.	+	.	gene_id "ENSMUSG00000001472.17"; transcript_id "ENCODEMT000650885"; gene_type "protein_coding"; gene_status "KNOWN"; gene_name "Tcf25"; transcript_status "NOVEL"; transcript_name "ENCODEMT000650885"; exon_number "15"; exon_id "ENSMUSE00000605706.1"; talon_gene "26485"; talon_transcript "650885"; talon_exon "355502"; ccdsid "CCDS85630.1"; exon_status "KNOWN"; level "2"; protein_id "ENSMUSP00000148531.1"; source "HAVANA"; tag "CCDS";
chr8	HAVANA	exon	123400625	123400697	.	+	.	gene_id "ENSMUSG00000001472.17"; transcript_id "ENCODEMT000650885"; gene_type "protein_coding"; gene_status "KNOWN"; gene_name "Tcf25"; transcript_status "NOVEL"; transcript_name "ENCODEMT000650885"; exon_number "16"; exon_id "ENSMUSE00000605705.1"; talon_gene "26485"; talon_transcript "650885"; talon_exon "355504"; ccdsid "CCDS85630.1"; exon_status "KNOWN"; level "2"; protein_id "ENSMUSP00000148531.1"; source "HAVANA"; tag "CCDS";
chr8	HAVANA	exon	123403147	123403806	.	+	.	gene_id "ENSMUSG00000001472.17"; transcript_id "ENCODEMT000650885"; gene_type "protein_coding"; gene_status "KNOWN"; gene_name "Tcf25"; transcript_status "NOVEL"; transcript_name "ENCODEMT000650885"; exon_number "17"; exon_id "ENSMUSE00001392093.1"; talon_gene "26485"; talon_transcript "650885"; talon_exon "355512"; ccdsid "CCDS52700.1"; exon_status "KNOWN"; level "2"; protein_id "ENSMUSP00000104468.2"; source "HAVANA"; tag "CCDS";
chr8	TALON	transcript	123373753	123403806	.	+	.	gene_id "ENSMUSG00000001472.17"; transcript_id "ENCODEMT000650888"; gene_name "Tcf25"; gene_status "KNOWN"; gene_type "protein_coding"; transcript_status "NOVEL"; transcript_name "ENCODEMT000650888"; talon_gene "26485"; talon_transcript "650888"; NNC_transcript "TRUE";
chr8	HAVANA	exon	123373753	123374064	.	+	.	gene_id "ENSMUSG00000001472.17"; transcript_id "ENCODEMT000650888"; gene_type "protein_coding"; gene_status "KNOWN"; gene_name "Tcf25"; transcript_status "NOVEL"; transcript_name "ENCODEMT000650888"; exon_number "1"; exon_id "ENSMUSE00001392774.1"; talon_gene "26485"; talon_transcript "650888"; talon_exon "355472"; ccdsid "CCDS85630.1"; exon_status "KNOWN"; level "2"; protein_id "ENSMUSP00000148531.1"; source "HAVANA"; tag "CCDS";
chr8	HAVANA	exon	123381400	123381561	.	+	.	gene_id "ENSMUSG00000001472.17"; transcript_id "ENCODEMT000650888"; gene_type "protein_coding"; gene_status "KNOWN"; gene_name "Tcf25"; transcript_status "NOVEL"; transcript_name "ENCODEMT000650888"; exon_number "2"; exon_id "ENSMUSE00000605720.1"; talon_gene "26485"; talon_transcript "650888"; talon_exon "355474"; ccdsid "CCDS85630.1"; exon_status "KNOWN"; level "2"; protein_id "ENSMUSP00000148531.1"; source "HAVANA"; tag "CCDS";
chr8	HAVANA	exon	123382527	123382601	.	+	.	gene_id "ENSMUSG00000001472.17"; transcript_id "ENCODEMT000650888"; gene_type "protein_coding"; gene_status "KNOWN"; gene_name "Tcf25"; transcript_status "NOVEL"; transcript_name "ENCODEMT000650888"; exon_number "3"; exon_id "ENSMUSE00000605719.1"; talon_gene "26485"; talon_transcript "650888"; talon_exon "355476"; ccdsid "CCDS85630.1"; exon_status "KNOWN"; level "2"; protein_id "ENSMUSP00000148531.1"; source "HAVANA"; tag "CCDS";
chr8	HAVANA	exon	123383325	123383443	.	+	.	gene_id "ENSMUSG00000001472.17"; transcript_id "ENCODEMT000650888"; gene_type "protein_coding"; gene_status "KNOWN"; gene_name "Tcf25"; transcript_status "NOVEL"; transcript_name "ENCODEMT000650888"; exon_number "4"; exon_id "ENSMUSE00000605718.1"; talon_gene "26485"; talon_transcript "650888"; talon_exon "355478"; ccdsid "CCDS85630.1"; exon_status "KNOWN"; level "2"; protein_id "ENSMUSP00000148531.1"; source "HAVANA"; tag "CCDS";
chr8	HAVANA	exon	123384349	123384414	.	+	.	gene_id "ENSMUSG00000001472.17"; transcript_id "ENCODEMT000650888"; gene_type "protein_coding"; gene_status "KNOWN"; gene_name "Tcf25"; transcript_status "NOVEL"; transcript_name "ENCODEMT000650888"; exon_number "5"; exon_id "ENSMUSE00000605717.1"; talon_gene "26485"; talon_transcript "650888"; talon_exon "355480"; ccdsid "CCDS85630.1"; exon_status "KNOWN"; level "2"; protein_id "ENSMUSP00000148531.1"; source "HAVANA"; tag "CCDS";
chr8	HAVANA	exon	123388565	123388647	.	+	.	gene_id "ENSMUSG00000001472.17"; transcript_id "ENCODEMT000650888"; gene_type "protein_coding"; gene_status "KNOWN"; gene_name "Tcf25"; transcript_status "NOVEL"; transcript_name "ENCODEMT000650888"; exon_number "6"; exon_id "ENSMUSE00000605716.1"; talon_gene "26485"; talon_transcript "650888"; talon_exon "355482"; ccdsid "CCDS85630.1"; exon_status "KNOWN"; level "2"; protein_id "ENSMUSP00000148531.1"; source "HAVANA"; tag "CCDS";
chr8	HAVANA	exon	123389665	123389795	.	+	.	gene_id "ENSMUSG00000001472.17"; transcript_id "ENCODEMT000650888"; gene_type "protein_coding"; gene_status "KNOWN"; gene_name "Tcf25"; transcript_status "NOVEL"; transcript_name "ENCODEMT000650888"; exon_number "7"; exon_id "ENSMUSE00000605715.1"; talon_gene "26485"; talon_transcript "650888"; talon_exon "355484"; ccdsid "CCDS85630.1"; exon_status "KNOWN"; level "2"; protein_id "ENSMUSP00000148531.1"; source "HAVANA"; tag "CCDS";
chr8	HAVANA	exon	123390779	123390878	.	+	.	gene_id "ENSMUSG00000001472.17"; transcript_id "ENCODEMT000650888"; gene_type "protein_coding"; gene_status "KNOWN"; gene_name "Tcf25"; transcript_status "NOVEL"; transcript_name "ENCODEMT000650888"; exon_number "8"; exon_id "ENSMUSE00000605714.1"; talon_gene "26485"; talon_transcript "650888"; talon_exon "355486"; ccdsid "CCDS85630.1"; exon_status "KNOWN"; level "2"; protein_id "ENSMUSP00000148531.1"; source "HAVANA"; tag "CCDS";
chr8	TALON	exon	123391583	123391674	.	+	.	gene_id "ENSMUSG00000001472.17"; transcript_id "ENCODEMT000650888"; gene_type "protein_coding"; gene_status "KNOWN"; gene_name "Tcf25"; transcript_status "NOVEL"; transcript_name "ENCODEMT000650888"; exon_number "9"; exon_id "1314310"; talon_gene "26485"; talon_transcript "650888"; talon_exon "1314310"; exon_status "NOVEL";
chr8	HAVANA	exon	123392922	123393014	.	+	.	gene_id "ENSMUSG00000001472.17"; transcript_id "ENCODEMT000650888"; gene_type "protein_coding"; gene_status "KNOWN"; gene_name "Tcf25"; transcript_status "NOVEL"; transcript_name "ENCODEMT000650888"; exon_number "10"; exon_id "ENSMUSE00000605712.1"; talon_gene "26485"; talon_transcript "650888"; talon_exon "355490"; ccdsid "CCDS85630.1"; exon_status "KNOWN"; level "2"; protein_id "ENSMUSP00000148531.1"; source "HAVANA"; tag "CCDS";
chr8	HAVANA	exon	123393132	123393237	.	+	.	gene_id "ENSMUSG00000001472.17"; transcript_id "ENCODEMT000650888"; gene_type "protein_coding"; gene_status "KNOWN"; gene_name "Tcf25"; transcript_status "NOVEL"; transcript_name "ENCODEMT000650888"; exon_number "11"; exon_id "ENSMUSE00000605711.1"; talon_gene "26485"; talon_transcript "650888"; talon_exon "355492"; ccdsid "CCDS85630.1"; exon_status "KNOWN"; level "2"; protein_id "ENSMUSP00000148531.1"; source "HAVANA"; tag "CCDS";
chr8	HAVANA	exon	123395551	123395710	.	+	.	gene_id "ENSMUSG00000001472.17"; transcript_id "ENCODEMT000650888"; gene_type "protein_coding"; gene_status "KNOWN"; gene_name "Tcf25"; transcript_status "NOVEL"; transcript_name "ENCODEMT000650888"; exon_number "12"; exon_id "ENSMUSE00000605710.1"; talon_gene "26485"; talon_transcript "650888"; talon_exon "355494"; ccdsid "CCDS85630.1"; exon_status "KNOWN"; level "2"; protein_id "ENSMUSP00000148531.1"; source "HAVANA"; tag "CCDS";
chr8	HAVANA	exon	123397007	123397094	.	+	.	gene_id "ENSMUSG00000001472.17"; transcript_id "ENCODEMT000650888"; gene_type "protein_coding"; gene_status "KNOWN"; gene_name "Tcf25"; transcript_status "NOVEL"; transcript_name "ENCODEMT000650888"; exon_number "13"; exon_id "ENSMUSE00000605709.1"; talon_gene "26485"; talon_transcript "650888"; talon_exon "355496"; ccdsid "CCDS85630.1"; exon_status "KNOWN"; level "2"; protein_id "ENSMUSP00000148531.1"; source "HAVANA"; tag "CCDS";
chr8	HAVANA	exon	123397983	123398141	.	+	.	gene_id "ENSMUSG00000001472.17"; transcript_id "ENCODEMT000650888"; gene_type "protein_coding"; gene_status "KNOWN"; gene_name "Tcf25"; transcript_status "NOVEL"; transcript_name "ENCODEMT000650888"; exon_number "14"; exon_id "ENSMUSE00000605708.1"; talon_gene "26485"; talon_transcript "650888"; talon_exon "355498"; ccdsid "CCDS85630.1"; exon_status "KNOWN"; level "2"; protein_id "ENSMUSP00000148531.1"; source "HAVANA"; tag "CCDS";
chr8	HAVANA	exon	123398516	123398606	.	+	.	gene_id "ENSMUSG00000001472.17"; transcript_id "ENCODEMT000650888"; gene_type "protein_coding"; gene_status "KNOWN"; gene_name "Tcf25"; transcript_status "NOVEL"; transcript_name "ENCODEMT000650888"; exon_number "15"; exon_id "ENSMUSE00000605707.1"; talon_gene "26485"; talon_transcript "650888"; talon_exon "355500"; ccdsid "CCDS85630.1"; exon_status "KNOWN"; level "2"; protein_id "ENSMUSP00000148531.1"; source "HAVANA"; tag "CCDS";
chr8	HAVANA	exon	123399265	123399344	.	+	.	gene_id "ENSMUSG00000001472.17"; transcript_id "ENCODEMT000650888"; gene_type "protein_coding"; gene_status "KNOWN"; gene_name "Tcf25"; transcript_status "NOVEL"; transcript_name "ENCODEMT000650888"; exon_number "16"; exon_id "ENSMUSE00000605706.1"; talon_gene "26485"; talon_transcript "650888"; talon_exon "355502"; ccdsid "CCDS85630.1"; exon_status "KNOWN"; level "2"; protein_id "ENSMUSP00000148531.1"; source "HAVANA"; tag "CCDS";
chr8	HAVANA	exon	123400625	123400697	.	+	.	gene_id "ENSMUSG00000001472.17"; transcript_id "ENCODEMT000650888"; gene_type "protein_coding"; gene_status "KNOWN"; gene_name "Tcf25"; transcript_status "NOVEL"; transcript_name "ENCODEMT000650888"; exon_number "17"; exon_id "ENSMUSE00000605705.1"; talon_gene "26485"; talon_transcript "650888"; talon_exon "355504"; ccdsid "CCDS85630.1"; exon_status "KNOWN"; level "2"; protein_id "ENSMUSP00000148531.1"; source "HAVANA"; tag "CCDS";
chr8	HAVANA	exon	123403147	123403806	.	+	.	gene_id "ENSMUSG00000001472.17"; transcript_id "ENCODEMT000650888"; gene_type "protein_coding"; gene_status "KNOWN"; gene_name "Tcf25"; transcript_status "NOVEL"; transcript_name "ENCODEMT000650888"; exon_number "18"; exon_id "ENSMUSE00001392093.1"; talon_gene "26485"; talon_transcript "650888"; talon_exon "355512"; ccdsid "CCDS52700.1"; exon_status "KNOWN"; level "2"; protein_id "ENSMUSP00000104468.2"; source "HAVANA"; tag "CCDS";
chr8	TALON	transcript	123373753	123403806	.	+	.	gene_id "ENSMUSG00000001472.17"; transcript_id "ENCODEMT000650899"; gene_name "Tcf25"; gene_status "KNOWN"; gene_type "protein_coding"; transcript_status "NOVEL"; transcript_name "ENCODEMT000650899"; talon_gene "26485"; talon_transcript "650899"; NNC_transcript "TRUE";
chr8	HAVANA	exon	123373753	123374064	.	+	.	gene_id "ENSMUSG00000001472.17"; transcript_id "ENCODEMT000650899"; gene_type "protein_coding"; gene_status "KNOWN"; gene_name "Tcf25"; transcript_status "NOVEL"; transcript_name "ENCODEMT000650899"; exon_number "1"; exon_id "ENSMUSE00001392774.1"; talon_gene "26485"; talon_transcript "650899"; talon_exon "355472"; ccdsid "CCDS85630.1"; exon_status "KNOWN"; level "2"; protein_id "ENSMUSP00000148531.1"; source "HAVANA"; tag "CCDS";
chr8	HAVANA	exon	123381400	123381561	.	+	.	gene_id "ENSMUSG00000001472.17"; transcript_id "ENCODEMT000650899"; gene_type "protein_coding"; gene_status "KNOWN"; gene_name "Tcf25"; transcript_status "NOVEL"; transcript_name "ENCODEMT000650899"; exon_number "2"; exon_id "ENSMUSE00000605720.1"; talon_gene "26485"; talon_transcript "650899"; talon_exon "355474"; ccdsid "CCDS85630.1"; exon_status "KNOWN"; level "2"; protein_id "ENSMUSP00000148531.1"; source "HAVANA"; tag "CCDS";
chr8	HAVANA	exon	123382527	123382601	.	+	.	gene_id "ENSMUSG00000001472.17"; transcript_id "ENCODEMT000650899"; gene_type "protein_coding"; gene_status "KNOWN"; gene_name "Tcf25"; transcript_status "NOVEL"; transcript_name "ENCODEMT000650899"; exon_number "3"; exon_id "ENSMUSE00000605719.1"; talon_gene "26485"; talon_transcript "650899"; talon_exon "355476"; ccdsid "CCDS85630.1"; exon_status "KNOWN"; level "2"; protein_id "ENSMUSP00000148531.1"; source "HAVANA"; tag "CCDS";
chr8	HAVANA	exon	123383325	123383443	.	+	.	gene_id "ENSMUSG00000001472.17"; transcript_id "ENCODEMT000650899"; gene_type "protein_coding"; gene_status "KNOWN"; gene_name "Tcf25"; transcript_status "NOVEL"; transcript_name "ENCODEMT000650899"; exon_number "4"; exon_id "ENSMUSE00000605718.1"; talon_gene "26485"; talon_transcript "650899"; talon_exon "355478"; ccdsid "CCDS85630.1"; exon_status "KNOWN"; level "2"; protein_id "ENSMUSP00000148531.1"; source "HAVANA"; tag "CCDS";
chr8	HAVANA	exon	123384349	123384414	.	+	.	gene_id "ENSMUSG00000001472.17"; transcript_id "ENCODEMT000650899"; gene_type "protein_coding"; gene_status "KNOWN"; gene_name "Tcf25"; transcript_status "NOVEL"; transcript_name "ENCODEMT000650899"; exon_number "5"; exon_id "ENSMUSE00000605717.1"; talon_gene "26485"; talon_transcript "650899"; talon_exon "355480"; ccdsid "CCDS85630.1"; exon_status "KNOWN"; level "2"; protein_id "ENSMUSP00000148531.1"; source "HAVANA"; tag "CCDS";
chr8	HAVANA	exon	123388565	123388647	.	+	.	gene_id "ENSMUSG00000001472.17"; transcript_id "ENCODEMT000650899"; gene_type "protein_coding"; gene_status "KNOWN"; gene_name "Tcf25"; transcript_status "NOVEL"; transcript_name "ENCODEMT000650899"; exon_number "6"; exon_id "ENSMUSE00000605716.1"; talon_gene "26485"; talon_transcript "650899"; talon_exon "355482"; ccdsid "CCDS85630.1"; exon_status "KNOWN"; level "2"; protein_id "ENSMUSP00000148531.1"; source "HAVANA"; tag "CCDS";
chr8	TALON	exon	123389665	123389797	.	+	.	gene_id "ENSMUSG00000001472.17"; transcript_id "ENCODEMT000650899"; gene_type "protein_coding"; gene_status "KNOWN"; gene_name "Tcf25"; transcript_status "NOVEL"; transcript_name "ENCODEMT000650899"; exon_number "7"; exon_id "1314323"; talon_gene "26485"; talon_transcript "650899"; talon_exon "1314323"; exon_status "NOVEL";
chr8	HAVANA	exon	123390779	123390878	.	+	.	gene_id "ENSMUSG00000001472.17"; transcript_id "ENCODEMT000650899"; gene_type "protein_coding"; gene_status "KNOWN"; gene_name "Tcf25"; transcript_status "NOVEL"; transcript_name "ENCODEMT000650899"; exon_number "8"; exon_id "ENSMUSE00000605714.1"; talon_gene "26485"; talon_transcript "650899"; talon_exon "355486"; ccdsid "CCDS85630.1"; exon_status "KNOWN"; level "2"; protein_id "ENSMUSP00000148531.1"; source "HAVANA"; tag "CCDS";
chr8	HAVANA	exon	123391581	123391674	.	+	.	gene_id "ENSMUSG00000001472.17"; transcript_id "ENCODEMT000650899"; gene_type "protein_coding"; gene_status "KNOWN"; gene_name "Tcf25"; transcript_status "NOVEL"; transcript_name "ENCODEMT000650899"; exon_number "9"; exon_id "ENSMUSE00000605713.1"; talon_gene "26485"; talon_transcript "650899"; talon_exon "355488"; ccdsid "CCDS85630.1"; exon_status "KNOWN"; level "2"; protein_id "ENSMUSP00000148531.1"; source "HAVANA"; tag "CCDS";
chr8	HAVANA	exon	123392922	123393014	.	+	.	gene_id "ENSMUSG00000001472.17"; transcript_id "ENCODEMT000650899"; gene_type "protein_coding"; gene_status "KNOWN"; gene_name "Tcf25"; transcript_status "NOVEL"; transcript_name "ENCODEMT000650899"; exon_number "10"; exon_id "ENSMUSE00000605712.1"; talon_gene "26485"; talon_transcript "650899"; talon_exon "355490"; ccdsid "CCDS85630.1"; exon_status "KNOWN"; level "2"; protein_id "ENSMUSP00000148531.1"; source "HAVANA"; tag "CCDS";
chr8	HAVANA	exon	123393132	123393237	.	+	.	gene_id "ENSMUSG00000001472.17"; transcript_id "ENCODEMT000650899"; gene_type "protein_coding"; gene_status "KNOWN"; gene_name "Tcf25"; transcript_status "NOVEL"; transcript_name "ENCODEMT000650899"; exon_number "11"; exon_id "ENSMUSE00000605711.1"; talon_gene "26485"; talon_transcript "650899"; talon_exon "355492"; ccdsid "CCDS85630.1"; exon_status "KNOWN"; level "2"; protein_id "ENSMUSP00000148531.1"; source "HAVANA"; tag "CCDS";
chr8	HAVANA	exon	123395551	123395710	.	+	.	gene_id "ENSMUSG00000001472.17"; transcript_id "ENCODEMT000650899"; gene_type "protein_coding"; gene_status "KNOWN"; gene_name "Tcf25"; transcript_status "NOVEL"; transcript_name "ENCODEMT000650899"; exon_number "12"; exon_id "ENSMUSE00000605710.1"; talon_gene "26485"; talon_transcript "650899"; talon_exon "355494"; ccdsid "CCDS85630.1"; exon_status "KNOWN"; level "2"; protein_id "ENSMUSP00000148531.1"; source "HAVANA"; tag "CCDS";
chr8	HAVANA	exon	123397007	123397094	.	+	.	gene_id "ENSMUSG00000001472.17"; transcript_id "ENCODEMT000650899"; gene_type "protein_coding"; gene_status "KNOWN"; gene_name "Tcf25"; transcript_status "NOVEL"; transcript_name "ENCODEMT000650899"; exon_number "13"; exon_id "ENSMUSE00000605709.1"; talon_gene "26485"; talon_transcript "650899"; talon_exon "355496"; ccdsid "CCDS85630.1"; exon_status "KNOWN"; level "2"; protein_id "ENSMUSP00000148531.1"; source "HAVANA"; tag "CCDS";
chr8	HAVANA	exon	123397983	123398141	.	+	.	gene_id "ENSMUSG00000001472.17"; transcript_id "ENCODEMT000650899"; gene_type "protein_coding"; gene_status "KNOWN"; gene_name "Tcf25"; transcript_status "NOVEL"; transcript_name "ENCODEMT000650899"; exon_number "14"; exon_id "ENSMUSE00000605708.1"; talon_gene "26485"; talon_transcript "650899"; talon_exon "355498"; ccdsid "CCDS85630.1"; exon_status "KNOWN"; level "2"; protein_id "ENSMUSP00000148531.1"; source "HAVANA"; tag "CCDS";
chr8	HAVANA	exon	123398516	123398606	.	+	.	gene_id "ENSMUSG00000001472.17"; transcript_id "ENCODEMT000650899"; gene_type "protein_coding"; gene_status "KNOWN"; gene_name "Tcf25"; transcript_status "NOVEL"; transcript_name "ENCODEMT000650899"; exon_number "15"; exon_id "ENSMUSE00000605707.1"; talon_gene "26485"; talon_transcript "650899"; talon_exon "355500"; ccdsid "CCDS85630.1"; exon_status "KNOWN"; level "2"; protein_id "ENSMUSP00000148531.1"; source "HAVANA"; tag "CCDS";
chr8	HAVANA	exon	123399265	123399344	.	+	.	gene_id "ENSMUSG00000001472.17"; transcript_id "ENCODEMT000650899"; gene_type "protein_coding"; gene_status "KNOWN"; gene_name "Tcf25"; transcript_status "NOVEL"; transcript_name "ENCODEMT000650899"; exon_number "16"; exon_id "ENSMUSE00000605706.1"; talon_gene "26485"; talon_transcript "650899"; talon_exon "355502"; ccdsid "CCDS85630.1"; exon_status "KNOWN"; level "2"; protein_id "ENSMUSP00000148531.1"; source "HAVANA"; tag "CCDS";
chr8	HAVANA	exon	123400625	123400697	.	+	.	gene_id "ENSMUSG00000001472.17"; transcript_id "ENCODEMT000650899"; gene_type "protein_coding"; gene_status "KNOWN"; gene_name "Tcf25"; transcript_status "NOVEL"; transcript_name "ENCODEMT000650899"; exon_number "17"; exon_id "ENSMUSE00000605705.1"; talon_gene "26485"; talon_transcript "650899"; talon_exon "355504"; ccdsid "CCDS85630.1"; exon_status "KNOWN"; level "2"; protein_id "ENSMUSP00000148531.1"; source "HAVANA"; tag "CCDS";
chr8	HAVANA	exon	123403147	123403806	.	+	.	gene_id "ENSMUSG00000001472.17"; transcript_id "ENCODEMT000650899"; gene_type "protein_coding"; gene_status "KNOWN"; gene_name "Tcf25"; transcript_status "NOVEL"; transcript_name "ENCODEMT000650899"; exon_number "18"; exon_id "ENSMUSE00001392093.1"; talon_gene "26485"; talon_transcript "650899"; talon_exon "355512"; ccdsid "CCDS52700.1"; exon_status "KNOWN"; level "2"; protein_id "ENSMUSP00000104468.2"; source "HAVANA"; tag "CCDS";
chr8	HAVANA	transcript	123373784	123403835	.	+	.	gene_id "ENSMUSG00000001472.17"; transcript_id "ENSMUST00000212470.1"; gene_name "Tcf25"; gene_status "KNOWN"; gene_type "protein_coding"; transcript_type "protein_coding"; transcript_status "KNOWN"; transcript_name "Tcf25-205"; talon_gene "26485"; talon_transcript "69354"; ccdsid "CCDS85631.1"; havana_transcript "OTTMUST00000151279.1"; level "2"; protein_id "ENSMUSP00000148344.1"; source "HAVANA"; tag "CCDS"; transcript_support_level "1";
chr8	HAVANA	exon	123373784	123374064	.	+	.	gene_id "ENSMUSG00000001472.17"; transcript_id "ENSMUST00000212470.1"; gene_type "protein_coding"; gene_status "KNOWN"; gene_name "Tcf25"; transcript_type "protein_coding"; transcript_status "KNOWN"; transcript_name "Tcf25-205"; exon_number "1"; exon_id "ENSMUSE00001392285.1"; talon_gene "26485"; talon_transcript "69354"; talon_exon "355507"; ccdsid "CCDS85631.1"; exon_status "KNOWN"; level "2"; protein_id "ENSMUSP00000148344.1"; source "HAVANA"; tag "CCDS";
chr8	HAVANA	exon	123381400	123381561	.	+	.	gene_id "ENSMUSG00000001472.17"; transcript_id "ENSMUST00000212470.1"; gene_type "protein_coding"; gene_status "KNOWN"; gene_name "Tcf25"; transcript_type "protein_coding"; transcript_status "KNOWN"; transcript_name "Tcf25-205"; exon_number "2"; exon_id "ENSMUSE00000605720.1"; talon_gene "26485"; talon_transcript "69354"; talon_exon "355474"; ccdsid "CCDS85630.1"; exon_status "KNOWN"; level "2"; protein_id "ENSMUSP00000148531.1"; source "HAVANA"; tag "CCDS";
chr8	HAVANA	exon	123383325	123383443	.	+	.	gene_id "ENSMUSG00000001472.17"; transcript_id "ENSMUST00000212470.1"; gene_type "protein_coding"; gene_status "KNOWN"; gene_name "Tcf25"; transcript_type "protein_coding"; transcript_status "KNOWN"; transcript_name "Tcf25-205"; exon_number "3"; exon_id "ENSMUSE00000605718.1"; talon_gene "26485"; talon_transcript "69354"; talon_exon "355478"; ccdsid "CCDS85630.1"; exon_status "KNOWN"; level "2"; protein_id "ENSMUSP00000148531.1"; source "HAVANA"; tag "CCDS";
chr8	HAVANA	exon	123384349	123384414	.	+	.	gene_id "ENSMUSG00000001472.17"; transcript_id "ENSMUST00000212470.1"; gene_type "protein_coding"; gene_status "KNOWN"; gene_name "Tcf25"; transcript_type "protein_coding"; transcript_status "KNOWN"; transcript_name "Tcf25-205"; exon_number "4"; exon_id "ENSMUSE00000605717.1"; talon_gene "26485"; talon_transcript "69354"; talon_exon "355480"; ccdsid "CCDS85630.1"; exon_status "KNOWN"; level "2"; protein_id "ENSMUSP00000148531.1"; source "HAVANA"; tag "CCDS";
chr8	HAVANA	exon	123388565	123388647	.	+	.	gene_id "ENSMUSG00000001472.17"; transcript_id "ENSMUST00000212470.1"; gene_type "protein_coding"; gene_status "KNOWN"; gene_name "Tcf25"; transcript_type "protein_coding"; transcript_status "KNOWN"; transcript_name "Tcf25-205"; exon_number "5"; exon_id "ENSMUSE00000605716.1"; talon_gene "26485"; talon_transcript "69354"; talon_exon "355482"; ccdsid "CCDS85630.1"; exon_status "KNOWN"; level "2"; protein_id "ENSMUSP00000148531.1"; source "HAVANA"; tag "CCDS";
chr8	HAVANA	exon	123389665	123389795	.	+	.	gene_id "ENSMUSG00000001472.17"; transcript_id "ENSMUST00000212470.1"; gene_type "protein_coding"; gene_status "KNOWN"; gene_name "Tcf25"; transcript_type "protein_coding"; transcript_status "KNOWN"; transcript_name "Tcf25-205"; exon_number "6"; exon_id "ENSMUSE00000605715.1"; talon_gene "26485"; talon_transcript "69354"; talon_exon "355484"; ccdsid "CCDS85630.1"; exon_status "KNOWN"; level "2"; protein_id "ENSMUSP00000148531.1"; source "HAVANA"; tag "CCDS";
chr8	HAVANA	exon	123390779	123390878	.	+	.	gene_id "ENSMUSG00000001472.17"; transcript_id "ENSMUST00000212470.1"; gene_type "protein_coding"; gene_status "KNOWN"; gene_name "Tcf25"; transcript_type "protein_coding"; transcript_status "KNOWN"; transcript_name "Tcf25-205"; exon_number "7"; exon_id "ENSMUSE00000605714.1"; talon_gene "26485"; talon_transcript "69354"; talon_exon "355486"; ccdsid "CCDS85630.1"; exon_status "KNOWN"; level "2"; protein_id "ENSMUSP00000148531.1"; source "HAVANA"; tag "CCDS";
chr8	HAVANA	exon	123391581	123391674	.	+	.	gene_id "ENSMUSG00000001472.17"; transcript_id "ENSMUST00000212470.1"; gene_type "protein_coding"; gene_status "KNOWN"; gene_name "Tcf25"; transcript_type "protein_coding"; transcript_status "KNOWN"; transcript_name "Tcf25-205"; exon_number "8"; exon_id "ENSMUSE00000605713.1"; talon_gene "26485"; talon_transcript "69354"; talon_exon "355488"; ccdsid "CCDS85630.1"; exon_status "KNOWN"; level "2"; protein_id "ENSMUSP00000148531.1"; source "HAVANA"; tag "CCDS";
chr8	HAVANA	exon	123392922	123393014	.	+	.	gene_id "ENSMUSG00000001472.17"; transcript_id "ENSMUST00000212470.1"; gene_type "protein_coding"; gene_status "KNOWN"; gene_name "Tcf25"; transcript_type "protein_coding"; transcript_status "KNOWN"; transcript_name "Tcf25-205"; exon_number "9"; exon_id "ENSMUSE00000605712.1"; talon_gene "26485"; talon_transcript "69354"; talon_exon "355490"; ccdsid "CCDS85630.1"; exon_status "KNOWN"; level "2"; protein_id "ENSMUSP00000148531.1"; source "HAVANA"; tag "CCDS";
chr8	HAVANA	exon	123393132	123393237	.	+	.	gene_id "ENSMUSG00000001472.17"; transcript_id "ENSMUST00000212470.1"; gene_type "protein_coding"; gene_status "KNOWN"; gene_name "Tcf25"; transcript_type "protein_coding"; transcript_status "KNOWN"; transcript_name "Tcf25-205"; exon_number "10"; exon_id "ENSMUSE00000605711.1"; talon_gene "26485"; talon_transcript "69354"; talon_exon "355492"; ccdsid "CCDS85630.1"; exon_status "KNOWN"; level "2"; protein_id "ENSMUSP00000148531.1"; source "HAVANA"; tag "CCDS";
chr8	HAVANA	exon	123395551	123395710	.	+	.	gene_id "ENSMUSG00000001472.17"; transcript_id "ENSMUST00000212470.1"; gene_type "protein_coding"; gene_status "KNOWN"; gene_name "Tcf25"; transcript_type "protein_coding"; transcript_status "KNOWN"; transcript_name "Tcf25-205"; exon_number "11"; exon_id "ENSMUSE00000605710.1"; talon_gene "26485"; talon_transcript "69354"; talon_exon "355494"; ccdsid "CCDS85630.1"; exon_status "KNOWN"; level "2"; protein_id "ENSMUSP00000148531.1"; source "HAVANA"; tag "CCDS";
chr8	HAVANA	exon	123397007	123397094	.	+	.	gene_id "ENSMUSG00000001472.17"; transcript_id "ENSMUST00000212470.1"; gene_type "protein_coding"; gene_status "KNOWN"; gene_name "Tcf25"; transcript_type "protein_coding"; transcript_status "KNOWN"; transcript_name "Tcf25-205"; exon_number "12"; exon_id "ENSMUSE00000605709.1"; talon_gene "26485"; talon_transcript "69354"; talon_exon "355496"; ccdsid "CCDS85630.1"; exon_status "KNOWN"; level "2"; protein_id "ENSMUSP00000148531.1"; source "HAVANA"; tag "CCDS";
chr8	HAVANA	exon	123397983	123398141	.	+	.	gene_id "ENSMUSG00000001472.17"; transcript_id "ENSMUST00000212470.1"; gene_type "protein_coding"; gene_status "KNOWN"; gene_name "Tcf25"; transcript_type "protein_coding"; transcript_status "KNOWN"; transcript_name "Tcf25-205"; exon_number "13"; exon_id "ENSMUSE00000605708.1"; talon_gene "26485"; talon_transcript "69354"; talon_exon "355498"; ccdsid "CCDS85630.1"; exon_status "KNOWN"; level "2"; protein_id "ENSMUSP00000148531.1"; source "HAVANA"; tag "CCDS";
chr8	HAVANA	exon	123398516	123398606	.	+	.	gene_id "ENSMUSG00000001472.17"; transcript_id "ENSMUST00000212470.1"; gene_type "protein_coding"; gene_status "KNOWN"; gene_name "Tcf25"; transcript_type "protein_coding"; transcript_status "KNOWN"; transcript_name "Tcf25-205"; exon_number "14"; exon_id "ENSMUSE00000605707.1"; talon_gene "26485"; talon_transcript "69354"; talon_exon "355500"; ccdsid "CCDS85630.1"; exon_status "KNOWN"; level "2"; protein_id "ENSMUSP00000148531.1"; source "HAVANA"; tag "CCDS";
chr8	HAVANA	exon	123399265	123399344	.	+	.	gene_id "ENSMUSG00000001472.17"; transcript_id "ENSMUST00000212470.1"; gene_type "protein_coding"; gene_status "KNOWN"; gene_name "Tcf25"; transcript_type "protein_coding"; transcript_status "KNOWN"; transcript_name "Tcf25-205"; exon_number "15"; exon_id "ENSMUSE00000605706.1"; talon_gene "26485"; talon_transcript "69354"; talon_exon "355502"; ccdsid "CCDS85630.1"; exon_status "KNOWN"; level "2"; protein_id "ENSMUSP00000148531.1"; source "HAVANA"; tag "CCDS";
chr8	HAVANA	exon	123400625	123400697	.	+	.	gene_id "ENSMUSG00000001472.17"; transcript_id "ENSMUST00000212470.1"; gene_type "protein_coding"; gene_status "KNOWN"; gene_name "Tcf25"; transcript_type "protein_coding"; transcript_status "KNOWN"; transcript_name "Tcf25-205"; exon_number "16"; exon_id "ENSMUSE00000605705.1"; talon_gene "26485"; talon_transcript "69354"; talon_exon "355504"; ccdsid "CCDS85630.1"; exon_status "KNOWN"; level "2"; protein_id "ENSMUSP00000148531.1"; source "HAVANA"; tag "CCDS";
chr8	HAVANA	exon	123403150	123403835	.	+	.	gene_id "ENSMUSG00000001472.17"; transcript_id "ENSMUST00000212470.1"; gene_type "protein_coding"; gene_status "KNOWN"; gene_name "Tcf25"; transcript_type "protein_coding"; transcript_status "KNOWN"; transcript_name "Tcf25-205"; exon_number "17"; exon_id "ENSMUSE00000579454.4"; talon_gene "26485"; talon_transcript "69354"; talon_exon "355509"; ccdsid "CCDS85631.1"; exon_status "KNOWN"; level "2"; protein_id "ENSMUSP00000148344.1"; source "HAVANA"; tag "CCDS";
chr8	HAVANA	transcript	123373823	123403806	.	+	.	gene_id "ENSMUSG00000001472.17"; transcript_id "ENSMUST00000108840.3"; gene_name "Tcf25"; gene_status "KNOWN"; gene_type "protein_coding"; transcript_type "protein_coding"; transcript_status "KNOWN"; transcript_name "Tcf25-202"; talon_gene "26485"; talon_transcript "69355"; ccdsid "CCDS52700.1"; havana_transcript "OTTMUST00000151280.1"; level "2"; protein_id "ENSMUSP00000104468.2"; source "HAVANA"; tag "CCDS"; transcript_support_level "1";
chr8	HAVANA	exon	123373823	123374064	.	+	.	gene_id "ENSMUSG00000001472.17"; transcript_id "ENSMUST00000108840.3"; gene_type "protein_coding"; gene_status "KNOWN"; gene_name "Tcf25"; transcript_type "protein_coding"; transcript_status "KNOWN"; transcript_name "Tcf25-202"; exon_number "1"; exon_id "ENSMUSE00000891003.2"; talon_gene "26485"; talon_transcript "69355"; talon_exon "355510"; ccdsid "CCDS52700.1"; exon_status "KNOWN"; level "2"; protein_id "ENSMUSP00000104468.2"; source "HAVANA"; tag "CCDS";
chr8	HAVANA	exon	123381400	123381561	.	+	.	gene_id "ENSMUSG00000001472.17"; transcript_id "ENSMUST00000108840.3"; gene_type "protein_coding"; gene_status "KNOWN"; gene_name "Tcf25"; transcript_type "protein_coding"; transcript_status "KNOWN"; transcript_name "Tcf25-202"; exon_number "2"; exon_id "ENSMUSE00000605720.1"; talon_gene "26485"; talon_transcript "69355"; talon_exon "355474"; ccdsid "CCDS85630.1"; exon_status "KNOWN"; level "2"; protein_id "ENSMUSP00000148531.1"; source "HAVANA"; tag "CCDS";
chr8	HAVANA	exon	123382527	123382601	.	+	.	gene_id "ENSMUSG00000001472.17"; transcript_id "ENSMUST00000108840.3"; gene_type "protein_coding"; gene_status "KNOWN"; gene_name "Tcf25"; transcript_type "protein_coding"; transcript_status "KNOWN"; transcript_name "Tcf25-202"; exon_number "3"; exon_id "ENSMUSE00000605719.1"; talon_gene "26485"; talon_transcript "69355"; talon_exon "355476"; ccdsid "CCDS85630.1"; exon_status "KNOWN"; level "2"; protein_id "ENSMUSP00000148531.1"; source "HAVANA"; tag "CCDS";
chr8	HAVANA	exon	123383325	123383443	.	+	.	gene_id "ENSMUSG00000001472.17"; transcript_id "ENSMUST00000108840.3"; gene_type "protein_coding"; gene_status "KNOWN"; gene_name "Tcf25"; transcript_type "protein_coding"; transcript_status "KNOWN"; transcript_name "Tcf25-202"; exon_number "4"; exon_id "ENSMUSE00000605718.1"; talon_gene "26485"; talon_transcript "69355"; talon_exon "355478"; ccdsid "CCDS85630.1"; exon_status "KNOWN"; level "2"; protein_id "ENSMUSP00000148531.1"; source "HAVANA"; tag "CCDS";
chr8	HAVANA	exon	123384349	123384414	.	+	.	gene_id "ENSMUSG00000001472.17"; transcript_id "ENSMUST00000108840.3"; gene_type "protein_coding"; gene_status "KNOWN"; gene_name "Tcf25"; transcript_type "protein_coding"; transcript_status "KNOWN"; transcript_name "Tcf25-202"; exon_number "5"; exon_id "ENSMUSE00000605717.1"; talon_gene "26485"; talon_transcript "69355"; talon_exon "355480"; ccdsid "CCDS85630.1"; exon_status "KNOWN"; level "2"; protein_id "ENSMUSP00000148531.1"; source "HAVANA"; tag "CCDS";
chr8	HAVANA	exon	123388565	123388647	.	+	.	gene_id "ENSMUSG00000001472.17"; transcript_id "ENSMUST00000108840.3"; gene_type "protein_coding"; gene_status "KNOWN"; gene_name "Tcf25"; transcript_type "protein_coding"; transcript_status "KNOWN"; transcript_name "Tcf25-202"; exon_number "6"; exon_id "ENSMUSE00000605716.1"; talon_gene "26485"; talon_transcript "69355"; talon_exon "355482"; ccdsid "CCDS85630.1"; exon_status "KNOWN"; level "2"; protein_id "ENSMUSP00000148531.1"; source "HAVANA"; tag "CCDS";
chr8	HAVANA	exon	123389665	123389795	.	+	.	gene_id "ENSMUSG00000001472.17"; transcript_id "ENSMUST00000108840.3"; gene_type "protein_coding"; gene_status "KNOWN"; gene_name "Tcf25"; transcript_type "protein_coding"; transcript_status "KNOWN"; transcript_name "Tcf25-202"; exon_number "7"; exon_id "ENSMUSE00000605715.1"; talon_gene "26485"; talon_transcript "69355"; talon_exon "355484"; ccdsid "CCDS85630.1"; exon_status "KNOWN"; level "2"; protein_id "ENSMUSP00000148531.1"; source "HAVANA"; tag "CCDS";
chr8	HAVANA	exon	123390779	123390878	.	+	.	gene_id "ENSMUSG00000001472.17"; transcript_id "ENSMUST00000108840.3"; gene_type "protein_coding"; gene_status "KNOWN"; gene_name "Tcf25"; transcript_type "protein_coding"; transcript_status "KNOWN"; transcript_name "Tcf25-202"; exon_number "8"; exon_id "ENSMUSE00000605714.1"; talon_gene "26485"; talon_transcript "69355"; talon_exon "355486"; ccdsid "CCDS85630.1"; exon_status "KNOWN"; level "2"; protein_id "ENSMUSP00000148531.1"; source "HAVANA"; tag "CCDS";
chr8	HAVANA	exon	123391581	123391674	.	+	.	gene_id "ENSMUSG00000001472.17"; transcript_id "ENSMUST00000108840.3"; gene_type "protein_coding"; gene_status "KNOWN"; gene_name "Tcf25"; transcript_type "protein_coding"; transcript_status "KNOWN"; transcript_name "Tcf25-202"; exon_number "9"; exon_id "ENSMUSE00000605713.1"; talon_gene "26485"; talon_transcript "69355"; talon_exon "355488"; ccdsid "CCDS85630.1"; exon_status "KNOWN"; level "2"; protein_id "ENSMUSP00000148531.1"; source "HAVANA"; tag "CCDS";
chr8	HAVANA	exon	123392922	123393014	.	+	.	gene_id "ENSMUSG00000001472.17"; transcript_id "ENSMUST00000108840.3"; gene_type "protein_coding"; gene_status "KNOWN"; gene_name "Tcf25"; transcript_type "protein_coding"; transcript_status "KNOWN"; transcript_name "Tcf25-202"; exon_number "10"; exon_id "ENSMUSE00000605712.1"; talon_gene "26485"; talon_transcript "69355"; talon_exon "355490"; ccdsid "CCDS85630.1"; exon_status "KNOWN"; level "2"; protein_id "ENSMUSP00000148531.1"; source "HAVANA"; tag "CCDS";
chr8	HAVANA	exon	123393132	123393237	.	+	.	gene_id "ENSMUSG00000001472.17"; transcript_id "ENSMUST00000108840.3"; gene_type "protein_coding"; gene_status "KNOWN"; gene_name "Tcf25"; transcript_type "protein_coding"; transcript_status "KNOWN"; transcript_name "Tcf25-202"; exon_number "11"; exon_id "ENSMUSE00000605711.1"; talon_gene "26485"; talon_transcript "69355"; talon_exon "355492"; ccdsid "CCDS85630.1"; exon_status "KNOWN"; level "2"; protein_id "ENSMUSP00000148531.1"; source "HAVANA"; tag "CCDS";
chr8	HAVANA	exon	123395551	123395710	.	+	.	gene_id "ENSMUSG00000001472.17"; transcript_id "ENSMUST00000108840.3"; gene_type "protein_coding"; gene_status "KNOWN"; gene_name "Tcf25"; transcript_type "protein_coding"; transcript_status "KNOWN"; transcript_name "Tcf25-202"; exon_number "12"; exon_id "ENSMUSE00000605710.1"; talon_gene "26485"; talon_transcript "69355"; talon_exon "355494"; ccdsid "CCDS85630.1"; exon_status "KNOWN"; level "2"; protein_id "ENSMUSP00000148531.1"; source "HAVANA"; tag "CCDS";
chr8	HAVANA	exon	123397007	123397094	.	+	.	gene_id "ENSMUSG00000001472.17"; transcript_id "ENSMUST00000108840.3"; gene_type "protein_coding"; gene_status "KNOWN"; gene_name "Tcf25"; transcript_type "protein_coding"; transcript_status "KNOWN"; transcript_name "Tcf25-202"; exon_number "13"; exon_id "ENSMUSE00000605709.1"; talon_gene "26485"; talon_transcript "69355"; talon_exon "355496"; ccdsid "CCDS85630.1"; exon_status "KNOWN"; level "2"; protein_id "ENSMUSP00000148531.1"; source "HAVANA"; tag "CCDS";
chr8	HAVANA	exon	123397983	123398141	.	+	.	gene_id "ENSMUSG00000001472.17"; transcript_id "ENSMUST00000108840.3"; gene_type "protein_coding"; gene_status "KNOWN"; gene_name "Tcf25"; transcript_type "protein_coding"; transcript_status "KNOWN"; transcript_name "Tcf25-202"; exon_number "14"; exon_id "ENSMUSE00000605708.1"; talon_gene "26485"; talon_transcript "69355"; talon_exon "355498"; ccdsid "CCDS85630.1"; exon_status "KNOWN"; level "2"; protein_id "ENSMUSP00000148531.1"; source "HAVANA"; tag "CCDS";
chr8	HAVANA	exon	123398516	123398606	.	+	.	gene_id "ENSMUSG00000001472.17"; transcript_id "ENSMUST00000108840.3"; gene_type "protein_coding"; gene_status "KNOWN"; gene_name "Tcf25"; transcript_type "protein_coding"; transcript_status "KNOWN"; transcript_name "Tcf25-202"; exon_number "15"; exon_id "ENSMUSE00000605707.1"; talon_gene "26485"; talon_transcript "69355"; talon_exon "355500"; ccdsid "CCDS85630.1"; exon_status "KNOWN"; level "2"; protein_id "ENSMUSP00000148531.1"; source "HAVANA"; tag "CCDS";
chr8	HAVANA	exon	123399265	123399344	.	+	.	gene_id "ENSMUSG00000001472.17"; transcript_id "ENSMUST00000108840.3"; gene_type "protein_coding"; gene_status "KNOWN"; gene_name "Tcf25"; transcript_type "protein_coding"; transcript_status "KNOWN"; transcript_name "Tcf25-202"; exon_number "16"; exon_id "ENSMUSE00000605706.1"; talon_gene "26485"; talon_transcript "69355"; talon_exon "355502"; ccdsid "CCDS85630.1"; exon_status "KNOWN"; level "2"; protein_id "ENSMUSP00000148531.1"; source "HAVANA"; tag "CCDS";
chr8	HAVANA	exon	123400625	123400697	.	+	.	gene_id "ENSMUSG00000001472.17"; transcript_id "ENSMUST00000108840.3"; gene_type "protein_coding"; gene_status "KNOWN"; gene_name "Tcf25"; transcript_type "protein_coding"; transcript_status "KNOWN"; transcript_name "Tcf25-202"; exon_number "17"; exon_id "ENSMUSE00000605705.1"; talon_gene "26485"; talon_transcript "69355"; talon_exon "355504"; ccdsid "CCDS85630.1"; exon_status "KNOWN"; level "2"; protein_id "ENSMUSP00000148531.1"; source "HAVANA"; tag "CCDS";
chr8	HAVANA	exon	123403147	123403806	.	+	.	gene_id "ENSMUSG00000001472.17"; transcript_id "ENSMUST00000108840.3"; gene_type "protein_coding"; gene_status "KNOWN"; gene_name "Tcf25"; transcript_type "protein_coding"; transcript_status "KNOWN"; transcript_name "Tcf25-202"; exon_number "18"; exon_id "ENSMUSE00001392093.1"; talon_gene "26485"; talon_transcript "69355"; talon_exon "355512"; ccdsid "CCDS52700.1"; exon_status "KNOWN"; level "2"; protein_id "ENSMUSP00000104468.2"; source "HAVANA"; tag "CCDS";
chr8	HAVANA	transcript	123373824	123401892	.	+	.	gene_id "ENSMUSG00000001472.17"; transcript_id "ENSMUST00000057934.9"; gene_name "Tcf25"; gene_status "KNOWN"; gene_type "protein_coding"; transcript_type "protein_coding"; transcript_status "KNOWN"; transcript_name "Tcf25-201"; talon_gene "26485"; talon_transcript "69356"; ccdsid "CCDS22755.1"; havana_transcript "OTTMUST00000151281.1"; level "2"; protein_id "ENSMUSP00000056485.3"; source "HAVANA"; tag "CCDS"; transcript_support_level "1";
chr8	HAVANA	exon	123373824	123374064	.	+	.	gene_id "ENSMUSG00000001472.17"; transcript_id "ENSMUST00000057934.9"; gene_type "protein_coding"; gene_status "KNOWN"; gene_name "Tcf25"; transcript_type "protein_coding"; transcript_status "KNOWN"; transcript_name "Tcf25-201"; exon_number "1"; exon_id "ENSMUSE00000579462.4"; talon_gene "26485"; talon_transcript "69356"; talon_exon "355513"; ccdsid "CCDS22755.1"; exon_status "KNOWN"; level "2"; protein_id "ENSMUSP00000056485.3"; source "HAVANA"; tag "CCDS";
chr8	HAVANA	exon	123381400	123381561	.	+	.	gene_id "ENSMUSG00000001472.17"; transcript_id "ENSMUST00000057934.9"; gene_type "protein_coding"; gene_status "KNOWN"; gene_name "Tcf25"; transcript_type "protein_coding"; transcript_status "KNOWN"; transcript_name "Tcf25-201"; exon_number "2"; exon_id "ENSMUSE00000605720.1"; talon_gene "26485"; talon_transcript "69356"; talon_exon "355474"; ccdsid "CCDS85630.1"; exon_status "KNOWN"; level "2"; protein_id "ENSMUSP00000148531.1"; source "HAVANA"; tag "CCDS";
chr8	HAVANA	exon	123382527	123382601	.	+	.	gene_id "ENSMUSG00000001472.17"; transcript_id "ENSMUST00000057934.9"; gene_type "protein_coding"; gene_status "KNOWN"; gene_name "Tcf25"; transcript_type "protein_coding"; transcript_status "KNOWN"; transcript_name "Tcf25-201"; exon_number "3"; exon_id "ENSMUSE00000605719.1"; talon_gene "26485"; talon_transcript "69356"; talon_exon "355476"; ccdsid "CCDS85630.1"; exon_status "KNOWN"; level "2"; protein_id "ENSMUSP00000148531.1"; source "HAVANA"; tag "CCDS";
chr8	HAVANA	exon	123383325	123383443	.	+	.	gene_id "ENSMUSG00000001472.17"; transcript_id "ENSMUST00000057934.9"; gene_type "protein_coding"; gene_status "KNOWN"; gene_name "Tcf25"; transcript_type "protein_coding"; transcript_status "KNOWN"; transcript_name "Tcf25-201"; exon_number "4"; exon_id "ENSMUSE00000605718.1"; talon_gene "26485"; talon_transcript "69356"; talon_exon "355478"; ccdsid "CCDS85630.1"; exon_status "KNOWN"; level "2"; protein_id "ENSMUSP00000148531.1"; source "HAVANA"; tag "CCDS";
chr8	HAVANA	exon	123384349	123384414	.	+	.	gene_id "ENSMUSG00000001472.17"; transcript_id "ENSMUST00000057934.9"; gene_type "protein_coding"; gene_status "KNOWN"; gene_name "Tcf25"; transcript_type "protein_coding"; transcript_status "KNOWN"; transcript_name "Tcf25-201"; exon_number "5"; exon_id "ENSMUSE00000605717.1"; talon_gene "26485"; talon_transcript "69356"; talon_exon "355480"; ccdsid "CCDS85630.1"; exon_status "KNOWN"; level "2"; protein_id "ENSMUSP00000148531.1"; source "HAVANA"; tag "CCDS";
chr8	HAVANA	exon	123388565	123388647	.	+	.	gene_id "ENSMUSG00000001472.17"; transcript_id "ENSMUST00000057934.9"; gene_type "protein_coding"; gene_status "KNOWN"; gene_name "Tcf25"; transcript_type "protein_coding"; transcript_status "KNOWN"; transcript_name "Tcf25-201"; exon_number "6"; exon_id "ENSMUSE00000605716.1"; talon_gene "26485"; talon_transcript "69356"; talon_exon "355482"; ccdsid "CCDS85630.1"; exon_status "KNOWN"; level "2"; protein_id "ENSMUSP00000148531.1"; source "HAVANA"; tag "CCDS";
chr8	HAVANA	exon	123389665	123389795	.	+	.	gene_id "ENSMUSG00000001472.17"; transcript_id "ENSMUST00000057934.9"; gene_type "protein_coding"; gene_status "KNOWN"; gene_name "Tcf25"; transcript_type "protein_coding"; transcript_status "KNOWN"; transcript_name "Tcf25-201"; exon_number "7"; exon_id "ENSMUSE00000605715.1"; talon_gene "26485"; talon_transcript "69356"; talon_exon "355484"; ccdsid "CCDS85630.1"; exon_status "KNOWN"; level "2"; protein_id "ENSMUSP00000148531.1"; source "HAVANA"; tag "CCDS";
chr8	HAVANA	exon	123390779	123390878	.	+	.	gene_id "ENSMUSG00000001472.17"; transcript_id "ENSMUST00000057934.9"; gene_type "protein_coding"; gene_status "KNOWN"; gene_name "Tcf25"; transcript_type "protein_coding"; transcript_status "KNOWN"; transcript_name "Tcf25-201"; exon_number "8"; exon_id "ENSMUSE00000605714.1"; talon_gene "26485"; talon_transcript "69356"; talon_exon "355486"; ccdsid "CCDS85630.1"; exon_status "KNOWN"; level "2"; protein_id "ENSMUSP00000148531.1"; source "HAVANA"; tag "CCDS";
chr8	HAVANA	exon	123391581	123391674	.	+	.	gene_id "ENSMUSG00000001472.17"; transcript_id "ENSMUST00000057934.9"; gene_type "protein_coding"; gene_status "KNOWN"; gene_name "Tcf25"; transcript_type "protein_coding"; transcript_status "KNOWN"; transcript_name "Tcf25-201"; exon_number "9"; exon_id "ENSMUSE00000605713.1"; talon_gene "26485"; talon_transcript "69356"; talon_exon "355488"; ccdsid "CCDS85630.1"; exon_status "KNOWN"; level "2"; protein_id "ENSMUSP00000148531.1"; source "HAVANA"; tag "CCDS";
chr8	HAVANA	exon	123392922	123393014	.	+	.	gene_id "ENSMUSG00000001472.17"; transcript_id "ENSMUST00000057934.9"; gene_type "protein_coding"; gene_status "KNOWN"; gene_name "Tcf25"; transcript_type "protein_coding"; transcript_status "KNOWN"; transcript_name "Tcf25-201"; exon_number "10"; exon_id "ENSMUSE00000605712.1"; talon_gene "26485"; talon_transcript "69356"; talon_exon "355490"; ccdsid "CCDS85630.1"; exon_status "KNOWN"; level "2"; protein_id "ENSMUSP00000148531.1"; source "HAVANA"; tag "CCDS";
chr8	HAVANA	exon	123393132	123393237	.	+	.	gene_id "ENSMUSG00000001472.17"; transcript_id "ENSMUST00000057934.9"; gene_type "protein_coding"; gene_status "KNOWN"; gene_name "Tcf25"; transcript_type "protein_coding"; transcript_status "KNOWN"; transcript_name "Tcf25-201"; exon_number "11"; exon_id "ENSMUSE00000605711.1"; talon_gene "26485"; talon_transcript "69356"; talon_exon "355492"; ccdsid "CCDS85630.1"; exon_status "KNOWN"; level "2"; protein_id "ENSMUSP00000148531.1"; source "HAVANA"; tag "CCDS";
chr8	HAVANA	exon	123395551	123395710	.	+	.	gene_id "ENSMUSG00000001472.17"; transcript_id "ENSMUST00000057934.9"; gene_type "protein_coding"; gene_status "KNOWN"; gene_name "Tcf25"; transcript_type "protein_coding"; transcript_status "KNOWN"; transcript_name "Tcf25-201"; exon_number "12"; exon_id "ENSMUSE00000605710.1"; talon_gene "26485"; talon_transcript "69356"; talon_exon "355494"; ccdsid "CCDS85630.1"; exon_status "KNOWN"; level "2"; protein_id "ENSMUSP00000148531.1"; source "HAVANA"; tag "CCDS";
chr8	HAVANA	exon	123397007	123397094	.	+	.	gene_id "ENSMUSG00000001472.17"; transcript_id "ENSMUST00000057934.9"; gene_type "protein_coding"; gene_status "KNOWN"; gene_name "Tcf25"; transcript_type "protein_coding"; transcript_status "KNOWN"; transcript_name "Tcf25-201"; exon_number "13"; exon_id "ENSMUSE00000605709.1"; talon_gene "26485"; talon_transcript "69356"; talon_exon "355496"; ccdsid "CCDS85630.1"; exon_status "KNOWN"; level "2"; protein_id "ENSMUSP00000148531.1"; source "HAVANA"; tag "CCDS";
chr8	HAVANA	exon	123397983	123398141	.	+	.	gene_id "ENSMUSG00000001472.17"; transcript_id "ENSMUST00000057934.9"; gene_type "protein_coding"; gene_status "KNOWN"; gene_name "Tcf25"; transcript_type "protein_coding"; transcript_status "KNOWN"; transcript_name "Tcf25-201"; exon_number "14"; exon_id "ENSMUSE00000605708.1"; talon_gene "26485"; talon_transcript "69356"; talon_exon "355498"; ccdsid "CCDS85630.1"; exon_status "KNOWN"; level "2"; protein_id "ENSMUSP00000148531.1"; source "HAVANA"; tag "CCDS";
chr8	HAVANA	exon	123398516	123398606	.	+	.	gene_id "ENSMUSG00000001472.17"; transcript_id "ENSMUST00000057934.9"; gene_type "protein_coding"; gene_status "KNOWN"; gene_name "Tcf25"; transcript_type "protein_coding"; transcript_status "KNOWN"; transcript_name "Tcf25-201"; exon_number "15"; exon_id "ENSMUSE00000605707.1"; talon_gene "26485"; talon_transcript "69356"; talon_exon "355500"; ccdsid "CCDS85630.1"; exon_status "KNOWN"; level "2"; protein_id "ENSMUSP00000148531.1"; source "HAVANA"; tag "CCDS";
chr8	HAVANA	exon	123399265	123399344	.	+	.	gene_id "ENSMUSG00000001472.17"; transcript_id "ENSMUST00000057934.9"; gene_type "protein_coding"; gene_status "KNOWN"; gene_name "Tcf25"; transcript_type "protein_coding"; transcript_status "KNOWN"; transcript_name "Tcf25-201"; exon_number "16"; exon_id "ENSMUSE00000605706.1"; talon_gene "26485"; talon_transcript "69356"; talon_exon "355502"; ccdsid "CCDS85630.1"; exon_status "KNOWN"; level "2"; protein_id "ENSMUSP00000148531.1"; source "HAVANA"; tag "CCDS";
chr8	HAVANA	exon	123400625	123400697	.	+	.	gene_id "ENSMUSG00000001472.17"; transcript_id "ENSMUST00000057934.9"; gene_type "protein_coding"; gene_status "KNOWN"; gene_name "Tcf25"; transcript_type "protein_coding"; transcript_status "KNOWN"; transcript_name "Tcf25-201"; exon_number "17"; exon_id "ENSMUSE00000605705.1"; talon_gene "26485"; talon_transcript "69356"; talon_exon "355504"; ccdsid "CCDS85630.1"; exon_status "KNOWN"; level "2"; protein_id "ENSMUSP00000148531.1"; source "HAVANA"; tag "CCDS";
chr8	HAVANA	exon	123401076	123401892	.	+	.	gene_id "ENSMUSG00000001472.17"; transcript_id "ENSMUST00000057934.9"; gene_type "protein_coding"; gene_status "KNOWN"; gene_name "Tcf25"; transcript_type "protein_coding"; transcript_status "KNOWN"; transcript_name "Tcf25-201"; exon_number "18"; exon_id "ENSMUSE00000880098.1"; talon_gene "26485"; talon_transcript "69356"; talon_exon "355515"; ccdsid "CCDS22755.1"; exon_status "KNOWN"; level "2"; protein_id "ENSMUSP00000056485.3"; source "HAVANA"; tag "CCDS";
chr8	HAVANA	transcript	123373856	123403810	.	+	.	gene_id "ENSMUSG00000001472.17"; transcript_id "ENSMUST00000211932.1"; gene_name "Tcf25"; gene_status "KNOWN"; gene_type "protein_coding"; transcript_type "protein_coding"; transcript_status "KNOWN"; transcript_name "Tcf25-203"; talon_gene "26485"; talon_transcript "69357"; havana_transcript "OTTMUST00000151303.1"; level "2"; protein_id "ENSMUSP00000148676.1"; source "HAVANA"; tag "basic"; transcript_support_level "1";
chr8	HAVANA	exon	123373856	123374064	.	+	.	gene_id "ENSMUSG00000001472.17"; transcript_id "ENSMUST00000211932.1"; gene_type "protein_coding"; gene_status "KNOWN"; gene_name "Tcf25"; transcript_type "protein_coding"; transcript_status "KNOWN"; transcript_name "Tcf25-203"; exon_number "1"; exon_id "ENSMUSE00001392971.1"; talon_gene "26485"; talon_transcript "69357"; talon_exon "355516"; exon_status "KNOWN"; level "2"; protein_id "ENSMUSP00000148676.1"; source "HAVANA"; tag "basic";
chr8	HAVANA	exon	123381400	123381561	.	+	.	gene_id "ENSMUSG00000001472.17"; transcript_id "ENSMUST00000211932.1"; gene_type "protein_coding"; gene_status "KNOWN"; gene_name "Tcf25"; transcript_type "protein_coding"; transcript_status "KNOWN"; transcript_name "Tcf25-203"; exon_number "2"; exon_id "ENSMUSE00000605720.1"; talon_gene "26485"; talon_transcript "69357"; talon_exon "355474"; ccdsid "CCDS85630.1"; exon_status "KNOWN"; level "2"; protein_id "ENSMUSP00000148531.1"; source "HAVANA"; tag "CCDS";
chr8	HAVANA	exon	123382527	123382601	.	+	.	gene_id "ENSMUSG00000001472.17"; transcript_id "ENSMUST00000211932.1"; gene_type "protein_coding"; gene_status "KNOWN"; gene_name "Tcf25"; transcript_type "protein_coding"; transcript_status "KNOWN"; transcript_name "Tcf25-203"; exon_number "3"; exon_id "ENSMUSE00000605719.1"; talon_gene "26485"; talon_transcript "69357"; talon_exon "355476"; ccdsid "CCDS85630.1"; exon_status "KNOWN"; level "2"; protein_id "ENSMUSP00000148531.1"; source "HAVANA"; tag "CCDS";
chr8	HAVANA	exon	123383325	123383443	.	+	.	gene_id "ENSMUSG00000001472.17"; transcript_id "ENSMUST00000211932.1"; gene_type "protein_coding"; gene_status "KNOWN"; gene_name "Tcf25"; transcript_type "protein_coding"; transcript_status "KNOWN"; transcript_name "Tcf25-203"; exon_number "4"; exon_id "ENSMUSE00000605718.1"; talon_gene "26485"; talon_transcript "69357"; talon_exon "355478"; ccdsid "CCDS85630.1"; exon_status "KNOWN"; level "2"; protein_id "ENSMUSP00000148531.1"; source "HAVANA"; tag "CCDS";
chr8	HAVANA	exon	123384349	123384414	.	+	.	gene_id "ENSMUSG00000001472.17"; transcript_id "ENSMUST00000211932.1"; gene_type "protein_coding"; gene_status "KNOWN"; gene_name "Tcf25"; transcript_type "protein_coding"; transcript_status "KNOWN"; transcript_name "Tcf25-203"; exon_number "5"; exon_id "ENSMUSE00000605717.1"; talon_gene "26485"; talon_transcript "69357"; talon_exon "355480"; ccdsid "CCDS85630.1"; exon_status "KNOWN"; level "2"; protein_id "ENSMUSP00000148531.1"; source "HAVANA"; tag "CCDS";
chr8	HAVANA	exon	123388565	123388647	.	+	.	gene_id "ENSMUSG00000001472.17"; transcript_id "ENSMUST00000211932.1"; gene_type "protein_coding"; gene_status "KNOWN"; gene_name "Tcf25"; transcript_type "protein_coding"; transcript_status "KNOWN"; transcript_name "Tcf25-203"; exon_number "6"; exon_id "ENSMUSE00000605716.1"; talon_gene "26485"; talon_transcript "69357"; talon_exon "355482"; ccdsid "CCDS85630.1"; exon_status "KNOWN"; level "2"; protein_id "ENSMUSP00000148531.1"; source "HAVANA"; tag "CCDS";
chr8	HAVANA	exon	123389665	123389795	.	+	.	gene_id "ENSMUSG00000001472.17"; transcript_id "ENSMUST00000211932.1"; gene_type "protein_coding"; gene_status "KNOWN"; gene_name "Tcf25"; transcript_type "protein_coding"; transcript_status "KNOWN"; transcript_name "Tcf25-203"; exon_number "7"; exon_id "ENSMUSE00000605715.1"; talon_gene "26485"; talon_transcript "69357"; talon_exon "355484"; ccdsid "CCDS85630.1"; exon_status "KNOWN"; level "2"; protein_id "ENSMUSP00000148531.1"; source "HAVANA"; tag "CCDS";
chr8	HAVANA	exon	123390779	123390878	.	+	.	gene_id "ENSMUSG00000001472.17"; transcript_id "ENSMUST00000211932.1"; gene_type "protein_coding"; gene_status "KNOWN"; gene_name "Tcf25"; transcript_type "protein_coding"; transcript_status "KNOWN"; transcript_name "Tcf25-203"; exon_number "8"; exon_id "ENSMUSE00000605714.1"; talon_gene "26485"; talon_transcript "69357"; talon_exon "355486"; ccdsid "CCDS85630.1"; exon_status "KNOWN"; level "2"; protein_id "ENSMUSP00000148531.1"; source "HAVANA"; tag "CCDS";
chr8	HAVANA	exon	123391581	123391674	.	+	.	gene_id "ENSMUSG00000001472.17"; transcript_id "ENSMUST00000211932.1"; gene_type "protein_coding"; gene_status "KNOWN"; gene_name "Tcf25"; transcript_type "protein_coding"; transcript_status "KNOWN"; transcript_name "Tcf25-203"; exon_number "9"; exon_id "ENSMUSE00000605713.1"; talon_gene "26485"; talon_transcript "69357"; talon_exon "355488"; ccdsid "CCDS85630.1"; exon_status "KNOWN"; level "2"; protein_id "ENSMUSP00000148531.1"; source "HAVANA"; tag "CCDS";
chr8	HAVANA	exon	123392922	123393014	.	+	.	gene_id "ENSMUSG00000001472.17"; transcript_id "ENSMUST00000211932.1"; gene_type "protein_coding"; gene_status "KNOWN"; gene_name "Tcf25"; transcript_type "protein_coding"; transcript_status "KNOWN"; transcript_name "Tcf25-203"; exon_number "10"; exon_id "ENSMUSE00000605712.1"; talon_gene "26485"; talon_transcript "69357"; talon_exon "355490"; ccdsid "CCDS85630.1"; exon_status "KNOWN"; level "2"; protein_id "ENSMUSP00000148531.1"; source "HAVANA"; tag "CCDS";
chr8	HAVANA	exon	123393132	123393237	.	+	.	gene_id "ENSMUSG00000001472.17"; transcript_id "ENSMUST00000211932.1"; gene_type "protein_coding"; gene_status "KNOWN"; gene_name "Tcf25"; transcript_type "protein_coding"; transcript_status "KNOWN"; transcript_name "Tcf25-203"; exon_number "11"; exon_id "ENSMUSE00000605711.1"; talon_gene "26485"; talon_transcript "69357"; talon_exon "355492"; ccdsid "CCDS85630.1"; exon_status "KNOWN"; level "2"; protein_id "ENSMUSP00000148531.1"; source "HAVANA"; tag "CCDS";
chr8	HAVANA	exon	123395551	123395710	.	+	.	gene_id "ENSMUSG00000001472.17"; transcript_id "ENSMUST00000211932.1"; gene_type "protein_coding"; gene_status "KNOWN"; gene_name "Tcf25"; transcript_type "protein_coding"; transcript_status "KNOWN"; transcript_name "Tcf25-203"; exon_number "12"; exon_id "ENSMUSE00000605710.1"; talon_gene "26485"; talon_transcript "69357"; talon_exon "355494"; ccdsid "CCDS85630.1"; exon_status "KNOWN"; level "2"; protein_id "ENSMUSP00000148531.1"; source "HAVANA"; tag "CCDS";
chr8	HAVANA	exon	123397007	123397094	.	+	.	gene_id "ENSMUSG00000001472.17"; transcript_id "ENSMUST00000211932.1"; gene_type "protein_coding"; gene_status "KNOWN"; gene_name "Tcf25"; transcript_type "protein_coding"; transcript_status "KNOWN"; transcript_name "Tcf25-203"; exon_number "13"; exon_id "ENSMUSE00000605709.1"; talon_gene "26485"; talon_transcript "69357"; talon_exon "355496"; ccdsid "CCDS85630.1"; exon_status "KNOWN"; level "2"; protein_id "ENSMUSP00000148531.1"; source "HAVANA"; tag "CCDS";
chr8	HAVANA	exon	123397983	123398141	.	+	.	gene_id "ENSMUSG00000001472.17"; transcript_id "ENSMUST00000211932.1"; gene_type "protein_coding"; gene_status "KNOWN"; gene_name "Tcf25"; transcript_type "protein_coding"; transcript_status "KNOWN"; transcript_name "Tcf25-203"; exon_number "14"; exon_id "ENSMUSE00000605708.1"; talon_gene "26485"; talon_transcript "69357"; talon_exon "355498"; ccdsid "CCDS85630.1"; exon_status "KNOWN"; level "2"; protein_id "ENSMUSP00000148531.1"; source "HAVANA"; tag "CCDS";
chr8	HAVANA	exon	123398516	123398606	.	+	.	gene_id "ENSMUSG00000001472.17"; transcript_id "ENSMUST00000211932.1"; gene_type "protein_coding"; gene_status "KNOWN"; gene_name "Tcf25"; transcript_type "protein_coding"; transcript_status "KNOWN"; transcript_name "Tcf25-203"; exon_number "15"; exon_id "ENSMUSE00000605707.1"; talon_gene "26485"; talon_transcript "69357"; talon_exon "355500"; ccdsid "CCDS85630.1"; exon_status "KNOWN"; level "2"; protein_id "ENSMUSP00000148531.1"; source "HAVANA"; tag "CCDS";
chr8	HAVANA	exon	123399265	123399344	.	+	.	gene_id "ENSMUSG00000001472.17"; transcript_id "ENSMUST00000211932.1"; gene_type "protein_coding"; gene_status "KNOWN"; gene_name "Tcf25"; transcript_type "protein_coding"; transcript_status "KNOWN"; transcript_name "Tcf25-203"; exon_number "16"; exon_id "ENSMUSE00000605706.1"; talon_gene "26485"; talon_transcript "69357"; talon_exon "355502"; ccdsid "CCDS85630.1"; exon_status "KNOWN"; level "2"; protein_id "ENSMUSP00000148531.1"; source "HAVANA"; tag "CCDS";
chr8	HAVANA	exon	123400625	123403810	.	+	.	gene_id "ENSMUSG00000001472.17"; transcript_id "ENSMUST00000211932.1"; gene_type "protein_coding"; gene_status "KNOWN"; gene_name "Tcf25"; transcript_type "protein_coding"; transcript_status "KNOWN"; transcript_name "Tcf25-203"; exon_number "17"; exon_id "ENSMUSE00001390244.1"; talon_gene "26485"; talon_transcript "69357"; talon_exon "355517"; exon_status "KNOWN"; level "2"; protein_id "ENSMUSP00000148676.1"; source "HAVANA"; tag "basic";
chr8	HAVANA	transcript	123373873	123401231	.	+	.	gene_id "ENSMUSG00000001472.17"; transcript_id "ENSMUST00000212569.1"; gene_name "Tcf25"; gene_status "KNOWN"; gene_type "protein_coding"; transcript_type "protein_coding"; transcript_status "KNOWN"; transcript_name "Tcf25-207"; talon_gene "26485"; talon_transcript "69358"; havana_transcript "OTTMUST00000151282.1"; level "2"; protein_id "ENSMUSP00000148454.1"; source "HAVANA"; tag "cds_end_NF"; transcript_support_level "1";
chr8	HAVANA	exon	123373873	123374064	.	+	.	gene_id "ENSMUSG00000001472.17"; transcript_id "ENSMUST00000212569.1"; gene_type "protein_coding"; gene_status "KNOWN"; gene_name "Tcf25"; transcript_type "protein_coding"; transcript_status "KNOWN"; transcript_name "Tcf25-207"; exon_number "1"; exon_id "ENSMUSE00001392374.1"; talon_gene "26485"; talon_transcript "69358"; talon_exon "355518"; exon_status "KNOWN"; level "2"; protein_id "ENSMUSP00000148454.1"; source "HAVANA"; tag "cds_end_NF";
chr8	HAVANA	exon	123381400	123381561	.	+	.	gene_id "ENSMUSG00000001472.17"; transcript_id "ENSMUST00000212569.1"; gene_type "protein_coding"; gene_status "KNOWN"; gene_name "Tcf25"; transcript_type "protein_coding"; transcript_status "KNOWN"; transcript_name "Tcf25-207"; exon_number "2"; exon_id "ENSMUSE00000605720.1"; talon_gene "26485"; talon_transcript "69358"; talon_exon "355474"; ccdsid "CCDS85630.1"; exon_status "KNOWN"; level "2"; protein_id "ENSMUSP00000148531.1"; source "HAVANA"; tag "CCDS";
chr8	HAVANA	exon	123383325	123383443	.	+	.	gene_id "ENSMUSG00000001472.17"; transcript_id "ENSMUST00000212569.1"; gene_type "protein_coding"; gene_status "KNOWN"; gene_name "Tcf25"; transcript_type "protein_coding"; transcript_status "KNOWN"; transcript_name "Tcf25-207"; exon_number "3"; exon_id "ENSMUSE00000605718.1"; talon_gene "26485"; talon_transcript "69358"; talon_exon "355478"; ccdsid "CCDS85630.1"; exon_status "KNOWN"; level "2"; protein_id "ENSMUSP00000148531.1"; source "HAVANA"; tag "CCDS";
chr8	HAVANA	exon	123384349	123384414	.	+	.	gene_id "ENSMUSG00000001472.17"; transcript_id "ENSMUST00000212569.1"; gene_type "protein_coding"; gene_status "KNOWN"; gene_name "Tcf25"; transcript_type "protein_coding"; transcript_status "KNOWN"; transcript_name "Tcf25-207"; exon_number "4"; exon_id "ENSMUSE00000605717.1"; talon_gene "26485"; talon_transcript "69358"; talon_exon "355480"; ccdsid "CCDS85630.1"; exon_status "KNOWN"; level "2"; protein_id "ENSMUSP00000148531.1"; source "HAVANA"; tag "CCDS";
chr8	HAVANA	exon	123388565	123388647	.	+	.	gene_id "ENSMUSG00000001472.17"; transcript_id "ENSMUST00000212569.1"; gene_type "protein_coding"; gene_status "KNOWN"; gene_name "Tcf25"; transcript_type "protein_coding"; transcript_status "KNOWN"; transcript_name "Tcf25-207"; exon_number "5"; exon_id "ENSMUSE00000605716.1"; talon_gene "26485"; talon_transcript "69358"; talon_exon "355482"; ccdsid "CCDS85630.1"; exon_status "KNOWN"; level "2"; protein_id "ENSMUSP00000148531.1"; source "HAVANA"; tag "CCDS";
chr8	HAVANA	exon	123389665	123389795	.	+	.	gene_id "ENSMUSG00000001472.17"; transcript_id "ENSMUST00000212569.1"; gene_type "protein_coding"; gene_status "KNOWN"; gene_name "Tcf25"; transcript_type "protein_coding"; transcript_status "KNOWN"; transcript_name "Tcf25-207"; exon_number "6"; exon_id "ENSMUSE00000605715.1"; talon_gene "26485"; talon_transcript "69358"; talon_exon "355484"; ccdsid "CCDS85630.1"; exon_status "KNOWN"; level "2"; protein_id "ENSMUSP00000148531.1"; source "HAVANA"; tag "CCDS";
chr8	HAVANA	exon	123390779	123390878	.	+	.	gene_id "ENSMUSG00000001472.17"; transcript_id "ENSMUST00000212569.1"; gene_type "protein_coding"; gene_status "KNOWN"; gene_name "Tcf25"; transcript_type "protein_coding"; transcript_status "KNOWN"; transcript_name "Tcf25-207"; exon_number "7"; exon_id "ENSMUSE00000605714.1"; talon_gene "26485"; talon_transcript "69358"; talon_exon "355486"; ccdsid "CCDS85630.1"; exon_status "KNOWN"; level "2"; protein_id "ENSMUSP00000148531.1"; source "HAVANA"; tag "CCDS";
chr8	HAVANA	exon	123391581	123391674	.	+	.	gene_id "ENSMUSG00000001472.17"; transcript_id "ENSMUST00000212569.1"; gene_type "protein_coding"; gene_status "KNOWN"; gene_name "Tcf25"; transcript_type "protein_coding"; transcript_status "KNOWN"; transcript_name "Tcf25-207"; exon_number "8"; exon_id "ENSMUSE00000605713.1"; talon_gene "26485"; talon_transcript "69358"; talon_exon "355488"; ccdsid "CCDS85630.1"; exon_status "KNOWN"; level "2"; protein_id "ENSMUSP00000148531.1"; source "HAVANA"; tag "CCDS";
chr8	HAVANA	exon	123392922	123393014	.	+	.	gene_id "ENSMUSG00000001472.17"; transcript_id "ENSMUST00000212569.1"; gene_type "protein_coding"; gene_status "KNOWN"; gene_name "Tcf25"; transcript_type "protein_coding"; transcript_status "KNOWN"; transcript_name "Tcf25-207"; exon_number "9"; exon_id "ENSMUSE00000605712.1"; talon_gene "26485"; talon_transcript "69358"; talon_exon "355490"; ccdsid "CCDS85630.1"; exon_status "KNOWN"; level "2"; protein_id "ENSMUSP00000148531.1"; source "HAVANA"; tag "CCDS";
chr8	HAVANA	exon	123393132	123393237	.	+	.	gene_id "ENSMUSG00000001472.17"; transcript_id "ENSMUST00000212569.1"; gene_type "protein_coding"; gene_status "KNOWN"; gene_name "Tcf25"; transcript_type "protein_coding"; transcript_status "KNOWN"; transcript_name "Tcf25-207"; exon_number "10"; exon_id "ENSMUSE00000605711.1"; talon_gene "26485"; talon_transcript "69358"; talon_exon "355492"; ccdsid "CCDS85630.1"; exon_status "KNOWN"; level "2"; protein_id "ENSMUSP00000148531.1"; source "HAVANA"; tag "CCDS";
chr8	HAVANA	exon	123395551	123395710	.	+	.	gene_id "ENSMUSG00000001472.17"; transcript_id "ENSMUST00000212569.1"; gene_type "protein_coding"; gene_status "KNOWN"; gene_name "Tcf25"; transcript_type "protein_coding"; transcript_status "KNOWN"; transcript_name "Tcf25-207"; exon_number "11"; exon_id "ENSMUSE00000605710.1"; talon_gene "26485"; talon_transcript "69358"; talon_exon "355494"; ccdsid "CCDS85630.1"; exon_status "KNOWN"; level "2"; protein_id "ENSMUSP00000148531.1"; source "HAVANA"; tag "CCDS";
chr8	HAVANA	exon	123397007	123397094	.	+	.	gene_id "ENSMUSG00000001472.17"; transcript_id "ENSMUST00000212569.1"; gene_type "protein_coding"; gene_status "KNOWN"; gene_name "Tcf25"; transcript_type "protein_coding"; transcript_status "KNOWN"; transcript_name "Tcf25-207"; exon_number "12"; exon_id "ENSMUSE00000605709.1"; talon_gene "26485"; talon_transcript "69358"; talon_exon "355496"; ccdsid "CCDS85630.1"; exon_status "KNOWN"; level "2"; protein_id "ENSMUSP00000148531.1"; source "HAVANA"; tag "CCDS";
chr8	HAVANA	exon	123397983	123398141	.	+	.	gene_id "ENSMUSG00000001472.17"; transcript_id "ENSMUST00000212569.1"; gene_type "protein_coding"; gene_status "KNOWN"; gene_name "Tcf25"; transcript_type "protein_coding"; transcript_status "KNOWN"; transcript_name "Tcf25-207"; exon_number "13"; exon_id "ENSMUSE00000605708.1"; talon_gene "26485"; talon_transcript "69358"; talon_exon "355498"; ccdsid "CCDS85630.1"; exon_status "KNOWN"; level "2"; protein_id "ENSMUSP00000148531.1"; source "HAVANA"; tag "CCDS";
chr8	HAVANA	exon	123398516	123398606	.	+	.	gene_id "ENSMUSG00000001472.17"; transcript_id "ENSMUST00000212569.1"; gene_type "protein_coding"; gene_status "KNOWN"; gene_name "Tcf25"; transcript_type "protein_coding"; transcript_status "KNOWN"; transcript_name "Tcf25-207"; exon_number "14"; exon_id "ENSMUSE00000605707.1"; talon_gene "26485"; talon_transcript "69358"; talon_exon "355500"; ccdsid "CCDS85630.1"; exon_status "KNOWN"; level "2"; protein_id "ENSMUSP00000148531.1"; source "HAVANA"; tag "CCDS";
chr8	HAVANA	exon	123399265	123399344	.	+	.	gene_id "ENSMUSG00000001472.17"; transcript_id "ENSMUST00000212569.1"; gene_type "protein_coding"; gene_status "KNOWN"; gene_name "Tcf25"; transcript_type "protein_coding"; transcript_status "KNOWN"; transcript_name "Tcf25-207"; exon_number "15"; exon_id "ENSMUSE00000605706.1"; talon_gene "26485"; talon_transcript "69358"; talon_exon "355502"; ccdsid "CCDS85630.1"; exon_status "KNOWN"; level "2"; protein_id "ENSMUSP00000148531.1"; source "HAVANA"; tag "CCDS";
chr8	HAVANA	exon	123400625	123400697	.	+	.	gene_id "ENSMUSG00000001472.17"; transcript_id "ENSMUST00000212569.1"; gene_type "protein_coding"; gene_status "KNOWN"; gene_name "Tcf25"; transcript_type "protein_coding"; transcript_status "KNOWN"; transcript_name "Tcf25-207"; exon_number "16"; exon_id "ENSMUSE00000605705.1"; talon_gene "26485"; talon_transcript "69358"; talon_exon "355504"; ccdsid "CCDS85630.1"; exon_status "KNOWN"; level "2"; protein_id "ENSMUSP00000148531.1"; source "HAVANA"; tag "CCDS";
chr8	HAVANA	exon	123401076	123401231	.	+	.	gene_id "ENSMUSG00000001472.17"; transcript_id "ENSMUST00000212569.1"; gene_type "protein_coding"; gene_status "KNOWN"; gene_name "Tcf25"; transcript_type "protein_coding"; transcript_status "KNOWN"; transcript_name "Tcf25-207"; exon_number "17"; exon_id "ENSMUSE00001389870.1"; talon_gene "26485"; talon_transcript "69358"; talon_exon "355519"; exon_status "KNOWN"; level "2"; protein_id "ENSMUSP00000148454.1"; source "HAVANA"; tag "cds_end_NF";
chr8	TALON	transcript	123381464	123403810	.	+	.	gene_id "ENSMUSG00000001472.17"; transcript_id "ENCODEMT000651089"; gene_name "Tcf25"; gene_status "KNOWN"; gene_type "protein_coding"; transcript_status "NOVEL"; transcript_name "ENCODEMT000651089"; talon_gene "26485"; talon_transcript "651089"; ISM-suffix_to_IDs "69355,650960,651004,651040"; ISM-suffix_transcript "TRUE"; ISM_to_IDs "69355,650960,651004,651023,651040,651053"; ISM_transcript "TRUE";
chr8	HAVANA	exon	123381464	123381561	.	+	.	gene_id "ENSMUSG00000001472.17"; transcript_id "ENCODEMT000651089"; gene_type "protein_coding"; gene_status "KNOWN"; gene_name "Tcf25"; transcript_status "NOVEL"; transcript_name "ENCODEMT000651089"; exon_number "1"; exon_id "ENSMUSE00001390507.1"; talon_gene "26485"; talon_transcript "651089"; talon_exon "355520"; exon_status "KNOWN"; level "2"; source "HAVANA"; tag "mRNA_end_NF";
chr8	HAVANA	exon	123382527	123382601	.	+	.	gene_id "ENSMUSG00000001472.17"; transcript_id "ENCODEMT000651089"; gene_type "protein_coding"; gene_status "KNOWN"; gene_name "Tcf25"; transcript_status "NOVEL"; transcript_name "ENCODEMT000651089"; exon_number "2"; exon_id "ENSMUSE00000605719.1"; talon_gene "26485"; talon_transcript "651089"; talon_exon "355476"; ccdsid "CCDS85630.1"; exon_status "KNOWN"; level "2"; protein_id "ENSMUSP00000148531.1"; source "HAVANA"; tag "CCDS";
chr8	HAVANA	exon	123383325	123383443	.	+	.	gene_id "ENSMUSG00000001472.17"; transcript_id "ENCODEMT000651089"; gene_type "protein_coding"; gene_status "KNOWN"; gene_name "Tcf25"; transcript_status "NOVEL"; transcript_name "ENCODEMT000651089"; exon_number "3"; exon_id "ENSMUSE00000605718.1"; talon_gene "26485"; talon_transcript "651089"; talon_exon "355478"; ccdsid "CCDS85630.1"; exon_status "KNOWN"; level "2"; protein_id "ENSMUSP00000148531.1"; source "HAVANA"; tag "CCDS";
chr8	HAVANA	exon	123384349	123384414	.	+	.	gene_id "ENSMUSG00000001472.17"; transcript_id "ENCODEMT000651089"; gene_type "protein_coding"; gene_status "KNOWN"; gene_name "Tcf25"; transcript_status "NOVEL"; transcript_name "ENCODEMT000651089"; exon_number "4"; exon_id "ENSMUSE00000605717.1"; talon_gene "26485"; talon_transcript "651089"; talon_exon "355480"; ccdsid "CCDS85630.1"; exon_status "KNOWN"; level "2"; protein_id "ENSMUSP00000148531.1"; source "HAVANA"; tag "CCDS";
chr8	HAVANA	exon	123388565	123388647	.	+	.	gene_id "ENSMUSG00000001472.17"; transcript_id "ENCODEMT000651089"; gene_type "protein_coding"; gene_status "KNOWN"; gene_name "Tcf25"; transcript_status "NOVEL"; transcript_name "ENCODEMT000651089"; exon_number "5"; exon_id "ENSMUSE00000605716.1"; talon_gene "26485"; talon_transcript "651089"; talon_exon "355482"; ccdsid "CCDS85630.1"; exon_status "KNOWN"; level "2"; protein_id "ENSMUSP00000148531.1"; source "HAVANA"; tag "CCDS";
chr8	HAVANA	exon	123389665	123389795	.	+	.	gene_id "ENSMUSG00000001472.17"; transcript_id "ENCODEMT000651089"; gene_type "protein_coding"; gene_status "KNOWN"; gene_name "Tcf25"; transcript_status "NOVEL"; transcript_name "ENCODEMT000651089"; exon_number "6"; exon_id "ENSMUSE00000605715.1"; talon_gene "26485"; talon_transcript "651089"; talon_exon "355484"; ccdsid "CCDS85630.1"; exon_status "KNOWN"; level "2"; protein_id "ENSMUSP00000148531.1"; source "HAVANA"; tag "CCDS";
chr8	HAVANA	exon	123390779	123390878	.	+	.	gene_id "ENSMUSG00000001472.17"; transcript_id "ENCODEMT000651089"; gene_type "protein_coding"; gene_status "KNOWN"; gene_name "Tcf25"; transcript_status "NOVEL"; transcript_name "ENCODEMT000651089"; exon_number "7"; exon_id "ENSMUSE00000605714.1"; talon_gene "26485"; talon_transcript "651089"; talon_exon "355486"; ccdsid "CCDS85630.1"; exon_status "KNOWN"; level "2"; protein_id "ENSMUSP00000148531.1"; source "HAVANA"; tag "CCDS";
chr8	HAVANA	exon	123391581	123391674	.	+	.	gene_id "ENSMUSG00000001472.17"; transcript_id "ENCODEMT000651089"; gene_type "protein_coding"; gene_status "KNOWN"; gene_name "Tcf25"; transcript_status "NOVEL"; transcript_name "ENCODEMT000651089"; exon_number "8"; exon_id "ENSMUSE00000605713.1"; talon_gene "26485"; talon_transcript "651089"; talon_exon "355488"; ccdsid "CCDS85630.1"; exon_status "KNOWN"; level "2"; protein_id "ENSMUSP00000148531.1"; source "HAVANA"; tag "CCDS";
chr8	HAVANA	exon	123392922	123393014	.	+	.	gene_id "ENSMUSG00000001472.17"; transcript_id "ENCODEMT000651089"; gene_type "protein_coding"; gene_status "KNOWN"; gene_name "Tcf25"; transcript_status "NOVEL"; transcript_name "ENCODEMT000651089"; exon_number "9"; exon_id "ENSMUSE00000605712.1"; talon_gene "26485"; talon_transcript "651089"; talon_exon "355490"; ccdsid "CCDS85630.1"; exon_status "KNOWN"; level "2"; protein_id "ENSMUSP00000148531.1"; source "HAVANA"; tag "CCDS";
chr8	HAVANA	exon	123393132	123393237	.	+	.	gene_id "ENSMUSG00000001472.17"; transcript_id "ENCODEMT000651089"; gene_type "protein_coding"; gene_status "KNOWN"; gene_name "Tcf25"; transcript_status "NOVEL"; transcript_name "ENCODEMT000651089"; exon_number "10"; exon_id "ENSMUSE00000605711.1"; talon_gene "26485"; talon_transcript "651089"; talon_exon "355492"; ccdsid "CCDS85630.1"; exon_status "KNOWN"; level "2"; protein_id "ENSMUSP00000148531.1"; source "HAVANA"; tag "CCDS";
chr8	HAVANA	exon	123395551	123395710	.	+	.	gene_id "ENSMUSG00000001472.17"; transcript_id "ENCODEMT000651089"; gene_type "protein_coding"; gene_status "KNOWN"; gene_name "Tcf25"; transcript_status "NOVEL"; transcript_name "ENCODEMT000651089"; exon_number "11"; exon_id "ENSMUSE00000605710.1"; talon_gene "26485"; talon_transcript "651089"; talon_exon "355494"; ccdsid "CCDS85630.1"; exon_status "KNOWN"; level "2"; protein_id "ENSMUSP00000148531.1"; source "HAVANA"; tag "CCDS";
chr8	HAVANA	exon	123397007	123397094	.	+	.	gene_id "ENSMUSG00000001472.17"; transcript_id "ENCODEMT000651089"; gene_type "protein_coding"; gene_status "KNOWN"; gene_name "Tcf25"; transcript_status "NOVEL"; transcript_name "ENCODEMT000651089"; exon_number "12"; exon_id "ENSMUSE00000605709.1"; talon_gene "26485"; talon_transcript "651089"; talon_exon "355496"; ccdsid "CCDS85630.1"; exon_status "KNOWN"; level "2"; protein_id "ENSMUSP00000148531.1"; source "HAVANA"; tag "CCDS";
chr8	HAVANA	exon	123397983	123398141	.	+	.	gene_id "ENSMUSG00000001472.17"; transcript_id "ENCODEMT000651089"; gene_type "protein_coding"; gene_status "KNOWN"; gene_name "Tcf25"; transcript_status "NOVEL"; transcript_name "ENCODEMT000651089"; exon_number "13"; exon_id "ENSMUSE00000605708.1"; talon_gene "26485"; talon_transcript "651089"; talon_exon "355498"; ccdsid "CCDS85630.1"; exon_status "KNOWN"; level "2"; protein_id "ENSMUSP00000148531.1"; source "HAVANA"; tag "CCDS";
chr8	HAVANA	exon	123398516	123398606	.	+	.	gene_id "ENSMUSG00000001472.17"; transcript_id "ENCODEMT000651089"; gene_type "protein_coding"; gene_status "KNOWN"; gene_name "Tcf25"; transcript_status "NOVEL"; transcript_name "ENCODEMT000651089"; exon_number "14"; exon_id "ENSMUSE00000605707.1"; talon_gene "26485"; talon_transcript "651089"; talon_exon "355500"; ccdsid "CCDS85630.1"; exon_status "KNOWN"; level "2"; protein_id "ENSMUSP00000148531.1"; source "HAVANA"; tag "CCDS";
chr8	HAVANA	exon	123399265	123399344	.	+	.	gene_id "ENSMUSG00000001472.17"; transcript_id "ENCODEMT000651089"; gene_type "protein_coding"; gene_status "KNOWN"; gene_name "Tcf25"; transcript_status "NOVEL"; transcript_name "ENCODEMT000651089"; exon_number "15"; exon_id "ENSMUSE00000605706.1"; talon_gene "26485"; talon_transcript "651089"; talon_exon "355502"; ccdsid "CCDS85630.1"; exon_status "KNOWN"; level "2"; protein_id "ENSMUSP00000148531.1"; source "HAVANA"; tag "CCDS";
chr8	HAVANA	exon	123400625	123400697	.	+	.	gene_id "ENSMUSG00000001472.17"; transcript_id "ENCODEMT000651089"; gene_type "protein_coding"; gene_status "KNOWN"; gene_name "Tcf25"; transcript_status "NOVEL"; transcript_name "ENCODEMT000651089"; exon_number "16"; exon_id "ENSMUSE00000605705.1"; talon_gene "26485"; talon_transcript "651089"; talon_exon "355504"; ccdsid "CCDS85630.1"; exon_status "KNOWN"; level "2"; protein_id "ENSMUSP00000148531.1"; source "HAVANA"; tag "CCDS";
chr8	TALON	exon	123403147	123403810	.	+	.	gene_id "ENSMUSG00000001472.17"; transcript_id "ENCODEMT000651089"; gene_type "protein_coding"; gene_status "KNOWN"; gene_name "Tcf25"; transcript_status "NOVEL"; transcript_name "ENCODEMT000651089"; exon_number "17"; exon_id "1314333"; talon_gene "26485"; talon_transcript "651089"; talon_exon "1314333"; exon_status "NOVEL";
chr8	HAVANA	transcript	123397813	123403403	.	+	.	gene_id "ENSMUSG00000001472.17"; transcript_id "ENSMUST00000212880.1"; gene_name "Tcf25"; gene_status "KNOWN"; gene_type "protein_coding"; transcript_type "protein_coding"; transcript_status "KNOWN"; transcript_name "Tcf25-210"; talon_gene "26485"; talon_transcript "69362"; havana_transcript "OTTMUST00000151306.1"; level "2"; protein_id "ENSMUSP00000148504.1"; source "HAVANA"; tag "basic"; transcript_support_level "1";
chr8	HAVANA	exon	123397813	123398141	.	+	.	gene_id "ENSMUSG00000001472.17"; transcript_id "ENSMUST00000212880.1"; gene_type "protein_coding"; gene_status "KNOWN"; gene_name "Tcf25"; transcript_type "protein_coding"; transcript_status "KNOWN"; transcript_name "Tcf25-210"; exon_number "1"; exon_id "ENSMUSE00001393272.1"; talon_gene "26485"; talon_transcript "69362"; talon_exon "355531"; exon_status "KNOWN"; level "2"; protein_id "ENSMUSP00000148504.1"; source "HAVANA"; tag "basic";
chr8	HAVANA	exon	123398516	123398606	.	+	.	gene_id "ENSMUSG00000001472.17"; transcript_id "ENSMUST00000212880.1"; gene_type "protein_coding"; gene_status "KNOWN"; gene_name "Tcf25"; transcript_type "protein_coding"; transcript_status "KNOWN"; transcript_name "Tcf25-210"; exon_number "2"; exon_id "ENSMUSE00000605707.1"; talon_gene "26485"; talon_transcript "69362"; talon_exon "355500"; ccdsid "CCDS85630.1"; exon_status "KNOWN"; level "2"; protein_id "ENSMUSP00000148531.1"; source "HAVANA"; tag "CCDS";
chr8	HAVANA	exon	123399265	123399344	.	+	.	gene_id "ENSMUSG00000001472.17"; transcript_id "ENSMUST00000212880.1"; gene_type "protein_coding"; gene_status "KNOWN"; gene_name "Tcf25"; transcript_type "protein_coding"; transcript_status "KNOWN"; transcript_name "Tcf25-210"; exon_number "3"; exon_id "ENSMUSE00000605706.1"; talon_gene "26485"; talon_transcript "69362"; talon_exon "355502"; ccdsid "CCDS85630.1"; exon_status "KNOWN"; level "2"; protein_id "ENSMUSP00000148531.1"; source "HAVANA"; tag "CCDS";
chr8	HAVANA	exon	123400625	123400697	.	+	.	gene_id "ENSMUSG00000001472.17"; transcript_id "ENSMUST00000212880.1"; gene_type "protein_coding"; gene_status "KNOWN"; gene_name "Tcf25"; transcript_type "protein_coding"; transcript_status "KNOWN"; transcript_name "Tcf25-210"; exon_number "4"; exon_id "ENSMUSE00000605705.1"; talon_gene "26485"; talon_transcript "69362"; talon_exon "355504"; ccdsid "CCDS85630.1"; exon_status "KNOWN"; level "2"; protein_id "ENSMUSP00000148531.1"; source "HAVANA"; tag "CCDS";
chr8	HAVANA	exon	123403150	123403403	.	+	.	gene_id "ENSMUSG00000001472.17"; transcript_id "ENSMUST00000212880.1"; gene_type "protein_coding"; gene_status "KNOWN"; gene_name "Tcf25"; transcript_type "protein_coding"; transcript_status "KNOWN"; transcript_name "Tcf25-210"; exon_number "5"; exon_id "ENSMUSE00001390371.1"; talon_gene "26485"; talon_transcript "69362"; talon_exon "355532"; exon_status "KNOWN"; level "2"; protein_id "ENSMUSP00000148504.1"; source "HAVANA"; tag "basic";
chr8	HAVANA	gene	123411424	123422015	.	+	.	gene_id "ENSMUSG00000062380.4"; gene_name "Tubb3"; gene_status "KNOWN"; gene_type "protein_coding"; talon_gene "26488"; havana_gene "OTTMUSG00000027611.2"; level "2"; tag "overlapping_locus";
chr8	HAVANA	transcript	123411424	123422015	.	+	.	gene_id "ENSMUSG00000062380.4"; transcript_id "ENSMUST00000071134.3"; gene_name "Tubb3"; gene_status "KNOWN"; gene_type "protein_coding"; transcript_type "protein_coding"; transcript_status "KNOWN"; transcript_name "Tubb3-201"; talon_gene "26488"; talon_transcript "69366"; ccdsid "CCDS22757.1"; havana_transcript "OTTMUST00000068344.1"; level "2"; protein_id "ENSMUSP00000071134.3"; source "HAVANA"; tag "CCDS"; transcript_support_level "1";
chr8	HAVANA	exon	123411424	123411662	.	+	.	gene_id "ENSMUSG00000062380.4"; transcript_id "ENSMUST00000071134.3"; gene_type "protein_coding"; gene_status "KNOWN"; gene_name "Tubb3"; transcript_type "protein_coding"; transcript_status "KNOWN"; transcript_name "Tubb3-201"; exon_number "1"; exon_id "ENSMUSE00000509059.3"; talon_gene "26488"; talon_transcript "69366"; talon_exon "355538"; ccdsid "CCDS22757.1"; exon_status "KNOWN"; level "2"; protein_id "ENSMUSP00000071134.3"; source "HAVANA"; tag "CCDS";
chr8	HAVANA	exon	123418093	123418201	.	+	.	gene_id "ENSMUSG00000062380.4"; transcript_id "ENSMUST00000071134.3"; gene_type "protein_coding"; gene_status "KNOWN"; gene_name "Tubb3"; transcript_type "protein_coding"; transcript_status "KNOWN"; transcript_name "Tubb3-201"; exon_number "2"; exon_id "ENSMUSE00000579453.1"; talon_gene "26488"; talon_transcript "69366"; talon_exon "355540"; ccdsid "CCDS22757.1"; exon_status "KNOWN"; level "2"; protein_id "ENSMUSP00000071134.3"; source "HAVANA"; tag "CCDS";
chr8	HAVANA	exon	123418940	123419050	.	+	.	gene_id "ENSMUSG00000062380.4"; transcript_id "ENSMUST00000071134.3"; gene_type "protein_coding"; gene_status "KNOWN"; gene_name "Tubb3"; transcript_type "protein_coding"; transcript_status "KNOWN"; transcript_name "Tubb3-201"; exon_number "3"; exon_id "ENSMUSE00000579452.1"; talon_gene "26488"; talon_transcript "69366"; talon_exon "355542"; ccdsid "CCDS22757.1"; exon_status "KNOWN"; level "2"; protein_id "ENSMUSP00000071134.3"; source "HAVANA"; tag "CCDS";
chr8	HAVANA	exon	123420607	123422015	.	+	.	gene_id "ENSMUSG00000062380.4"; transcript_id "ENSMUST00000071134.3"; gene_type "protein_coding"; gene_status "KNOWN"; gene_name "Tubb3"; transcript_type "protein_coding"; transcript_status "KNOWN"; transcript_name "Tubb3-201"; exon_number "4"; exon_id "ENSMUSE00000512765.3"; talon_gene "26488"; talon_transcript "69366"; talon_exon "355544"; ccdsid "CCDS22757.1"; exon_status "KNOWN"; level "2"; protein_id "ENSMUSP00000071134.3"; source "HAVANA"; tag "CCDS";
chr8	HAVANA	transcript	123411590	123421094	.	+	.	gene_id "ENSMUSG00000062380.4"; transcript_id "ENSMUST00000212743.1"; gene_name "Tubb3"; gene_status "KNOWN"; gene_type "protein_coding"; transcript_type "protein_coding"; transcript_status "KNOWN"; transcript_name "Tubb3-202"; talon_gene "26488"; talon_transcript "69367"; havana_transcript "OTTMUST00000151307.1"; level "2"; protein_id "ENSMUSP00000148662.1"; source "HAVANA"; tag "basic"; transcript_support_level "3";
chr8	HAVANA	exon	123411590	123411662	.	+	.	gene_id "ENSMUSG00000062380.4"; transcript_id "ENSMUST00000212743.1"; gene_type "protein_coding"; gene_status "KNOWN"; gene_name "Tubb3"; transcript_type "protein_coding"; transcript_status "KNOWN"; transcript_name "Tubb3-202"; exon_number "1"; exon_id "ENSMUSE00001391175.1"; talon_gene "26488"; talon_transcript "69367"; talon_exon "355545"; exon_status "KNOWN"; level "2"; protein_id "ENSMUSP00000148662.1"; source "HAVANA"; tag "basic";
chr8	HAVANA	exon	123418093	123418201	.	+	.	gene_id "ENSMUSG00000062380.4"; transcript_id "ENSMUST00000212743.1"; gene_type "protein_coding"; gene_status "KNOWN"; gene_name "Tubb3"; transcript_type "protein_coding"; transcript_status "KNOWN"; transcript_name "Tubb3-202"; exon_number "2"; exon_id "ENSMUSE00000579453.1"; talon_gene "26488"; talon_transcript "69367"; talon_exon "355540"; ccdsid "CCDS22757.1"; exon_status "KNOWN"; level "2"; protein_id "ENSMUSP00000071134.3"; source "HAVANA"; tag "CCDS";
chr8	HAVANA	exon	123418940	123419050	.	+	.	gene_id "ENSMUSG00000062380.4"; transcript_id "ENSMUST00000212743.1"; gene_type "protein_coding"; gene_status "KNOWN"; gene_name "Tubb3"; transcript_type "protein_coding"; transcript_status "KNOWN"; transcript_name "Tubb3-202"; exon_number "3"; exon_id "ENSMUSE00000579452.1"; talon_gene "26488"; talon_transcript "69367"; talon_exon "355542"; ccdsid "CCDS22757.1"; exon_status "KNOWN"; level "2"; protein_id "ENSMUSP00000071134.3"; source "HAVANA"; tag "CCDS";
chr8	HAVANA	exon	123420612	123421094	.	+	.	gene_id "ENSMUSG00000062380.4"; transcript_id "ENSMUST00000212743.1"; gene_type "protein_coding"; gene_status "KNOWN"; gene_name "Tubb3"; transcript_type "protein_coding"; transcript_status "KNOWN"; transcript_name "Tubb3-202"; exon_number "4"; exon_id "ENSMUSE00001390896.1"; talon_gene "26488"; talon_transcript "69367"; talon_exon "355547"; exon_status "KNOWN"; level "2"; protein_id "ENSMUSP00000148662.1"; source "HAVANA"; tag "basic";
chr8	TALON	transcript	123420607	123422015	.	+	.	gene_id "ENSMUSG00000062380.4"; transcript_id "ENCODEMT000651194"; gene_name "Tubb3"; gene_status "KNOWN"; gene_type "protein_coding"; transcript_status "NOVEL"; transcript_name "ENCODEMT000651194"; talon_gene "26488"; talon_transcript "651194"; ISM_to_IDs "69366,651101,651169,651170,651172,651178,651182,651185,651186,651187,651188,651191,651193"; ISM_transcript "TRUE";
chr8	HAVANA	exon	123420607	123422015	.	+	.	gene_id "ENSMUSG00000062380.4"; transcript_id "ENCODEMT000651194"; gene_type "protein_coding"; gene_status "KNOWN"; gene_name "Tubb3"; transcript_status "NOVEL"; transcript_name "ENCODEMT000651194"; exon_number "1"; exon_id "ENSMUSE00000512765.3"; talon_gene "26488"; talon_transcript "651194"; talon_exon "355544"; ccdsid "CCDS22757.1"; exon_status "KNOWN"; level "2"; protein_id "ENSMUSP00000071134.3"; source "HAVANA"; tag "CCDS";
chr8	HAVANA	gene	123442986	123463262	.	+	.	gene_id "ENSMUSG00000001482.15"; gene_name "Def8"; gene_status "KNOWN"; gene_type "protein_coding"; talon_gene "26489"; havana_gene "OTTMUSG00000022172.3"; level "2"; tag "overlapping_locus";
chr8	HAVANA	transcript	123442986	123460515	.	+	.	gene_id "ENSMUSG00000001482.15"; transcript_id "ENSMUST00000093049.9"; gene_name "Def8"; gene_status "KNOWN"; gene_type "protein_coding"; transcript_type "protein_coding"; transcript_status "KNOWN"; transcript_name "Def8-203"; talon_gene "26489"; talon_transcript "69369"; havana_transcript "OTTMUST00000052649.1"; level "2"; protein_id "ENSMUSP00000090737.3"; source "HAVANA"; tag "basic"; transcript_support_level "1";
chr8	HAVANA	exon	123442986	123443051	.	+	.	gene_id "ENSMUSG00000001482.15"; transcript_id "ENSMUST00000093049.9"; gene_type "protein_coding"; gene_status "KNOWN"; gene_name "Def8"; transcript_type "protein_coding"; transcript_status "KNOWN"; transcript_name "Def8-203"; exon_number "1"; exon_id "ENSMUSE00000362720.2"; talon_gene "26489"; talon_transcript "69369"; talon_exon "355555"; ccdsid "CCDS22759.1"; exon_status "KNOWN"; level "2"; protein_id "ENSMUSP00000090737.3"; source "HAVANA"; tag "basic";
chr8	HAVANA	exon	123447788	123447912	.	+	.	gene_id "ENSMUSG00000001482.15"; transcript_id "ENSMUST00000093049.9"; gene_type "protein_coding"; gene_status "KNOWN"; gene_name "Def8"; transcript_type "protein_coding"; transcript_status "KNOWN"; transcript_name "Def8-203"; exon_number "2"; exon_id "ENSMUSE00001243724.1"; talon_gene "26489"; talon_transcript "69369"; talon_exon "355550"; ccdsid "CCDS22759.1"; exon_status "KNOWN"; level "2"; protein_id "ENSMUSP00000148280.1"; source "HAVANA"; tag "cds_end_NF";
chr8	HAVANA	exon	123449301	123449398	.	+	.	gene_id "ENSMUSG00000001482.15"; transcript_id "ENSMUST00000093049.9"; gene_type "protein_coding"; gene_status "KNOWN"; gene_name "Def8"; transcript_type "protein_coding"; transcript_status "KNOWN"; transcript_name "Def8-203"; exon_number "3"; exon_id "ENSMUSE00000287889.1"; talon_gene "26489"; talon_transcript "69369"; talon_exon "355552"; ccdsid "CCDS22759.1"; exon_status "KNOWN"; level "2"; protein_id "ENSMUSP00000148280.1"; source "HAVANA"; tag "cds_end_NF";
chr8	HAVANA	exon	123452745	123452894	.	+	.	gene_id "ENSMUSG00000001482.15"; transcript_id "ENSMUST00000093049.9"; gene_type "protein_coding"; gene_status "KNOWN"; gene_name "Def8"; transcript_type "protein_coding"; transcript_status "KNOWN"; transcript_name "Def8-203"; exon_number "4"; exon_id "ENSMUSE00000215300.1"; talon_gene "26489"; talon_transcript "69369"; talon_exon "355557"; ccdsid "CCDS22759.1"; exon_status "KNOWN"; level "2"; protein_id "ENSMUSP00000090737.3"; source "HAVANA"; tag "basic";
chr8	HAVANA	exon	123454229	123454370	.	+	.	gene_id "ENSMUSG00000001482.15"; transcript_id "ENSMUST00000093049.9"; gene_type "protein_coding"; gene_status "KNOWN"; gene_name "Def8"; transcript_type "protein_coding"; transcript_status "KNOWN"; transcript_name "Def8-203"; exon_number "5"; exon_id "ENSMUSE00000215307.1"; talon_gene "26489"; talon_transcript "69369"; talon_exon "355559"; ccdsid "CCDS22759.1"; exon_status "KNOWN"; level "2"; protein_id "ENSMUSP00000090737.3"; source "HAVANA"; tag "basic";
chr8	HAVANA	exon	123455414	123455578	.	+	.	gene_id "ENSMUSG00000001482.15"; transcript_id "ENSMUST00000093049.9"; gene_type "protein_coding"; gene_status "KNOWN"; gene_name "Def8"; transcript_type "protein_coding"; transcript_status "KNOWN"; transcript_name "Def8-203"; exon_number "6"; exon_id "ENSMUSE00000215306.1"; talon_gene "26489"; talon_transcript "69369"; talon_exon "355561"; ccdsid "CCDS22759.1"; exon_status "KNOWN"; level "2"; protein_id "ENSMUSP00000090737.3"; source "HAVANA"; tag "basic";
chr8	HAVANA	exon	123456406	123456533	.	+	.	gene_id "ENSMUSG00000001482.15"; transcript_id "ENSMUST00000093049.9"; gene_type "protein_coding"; gene_status "KNOWN"; gene_name "Def8"; transcript_type "protein_coding"; transcript_status "KNOWN"; transcript_name "Def8-203"; exon_number "7"; exon_id "ENSMUSE00000215314.1"; talon_gene "26489"; talon_transcript "69369"; talon_exon "355563"; ccdsid "CCDS22759.1"; exon_status "KNOWN"; level "2"; protein_id "ENSMUSP00000090737.3"; source "HAVANA"; tag "basic";
chr8	HAVANA	exon	123456671	123456784	.	+	.	gene_id "ENSMUSG00000001482.15"; transcript_id "ENSMUST00000093049.9"; gene_type "protein_coding"; gene_status "KNOWN"; gene_name "Def8"; transcript_type "protein_coding"; transcript_status "KNOWN"; transcript_name "Def8-203"; exon_number "8"; exon_id "ENSMUSE00000215311.1"; talon_gene "26489"; talon_transcript "69369"; talon_exon "355565"; ccdsid "CCDS22759.1"; exon_status "KNOWN"; level "2"; protein_id "ENSMUSP00000090737.3"; source "HAVANA"; tag "basic";
chr8	HAVANA	exon	123458351	123458431	.	+	.	gene_id "ENSMUSG00000001482.15"; transcript_id "ENSMUST00000093049.9"; gene_type "protein_coding"; gene_status "KNOWN"; gene_name "Def8"; transcript_type "protein_coding"; transcript_status "KNOWN"; transcript_name "Def8-203"; exon_number "9"; exon_id "ENSMUSE00000215313.1"; talon_gene "26489"; talon_transcript "69369"; talon_exon "355567"; ccdsid "CCDS22759.1"; exon_status "KNOWN"; level "2"; protein_id "ENSMUSP00000090737.3"; source "HAVANA"; tag "basic";
chr8	HAVANA	exon	123459517	123459657	.	+	.	gene_id "ENSMUSG00000001482.15"; transcript_id "ENSMUST00000093049.9"; gene_type "protein_coding"; gene_status "KNOWN"; gene_name "Def8"; transcript_type "protein_coding"; transcript_status "KNOWN"; transcript_name "Def8-203"; exon_number "10"; exon_id "ENSMUSE00000287705.1"; talon_gene "26489"; talon_transcript "69369"; talon_exon "355569"; ccdsid "CCDS22759.1"; exon_status "KNOWN"; level "2"; protein_id "ENSMUSP00000090737.3"; source "HAVANA"; tag "basic";
chr8	HAVANA	exon	123459817	123460515	.	+	.	gene_id "ENSMUSG00000001482.15"; transcript_id "ENSMUST00000093049.9"; gene_type "protein_coding"; gene_status "KNOWN"; gene_name "Def8"; transcript_type "protein_coding"; transcript_status "KNOWN"; transcript_name "Def8-203"; exon_number "11"; exon_id "ENSMUSE00000678174.1"; talon_gene "26489"; talon_transcript "69369"; talon_exon "355571"; exon_status "KNOWN"; level "2"; protein_id "ENSMUSP00000090737.3"; source "HAVANA"; tag "basic";
chr8	HAVANA	transcript	123442986	123463270	.	+	.	gene_id "ENSMUSG00000001482.15"; transcript_id "ENSMUST00000065534.9"; gene_name "Def8"; gene_status "KNOWN"; gene_type "protein_coding"; transcript_type "protein_coding"; transcript_status "KNOWN"; transcript_name "Def8-202"; talon_gene "26489"; talon_transcript "69370"; ccdsid "CCDS22759.1"; havana_transcript "OTTMUST00000052645.1"; level "2"; protein_id "ENSMUSP00000070579.3"; source "HAVANA"; tag "CCDS"; transcript_support_level "1";
chr8	HAVANA	exon	123442986	123443051	.	+	.	gene_id "ENSMUSG00000001482.15"; transcript_id "ENSMUST00000065534.9"; gene_type "protein_coding"; gene_status "KNOWN"; gene_name "Def8"; transcript_type "protein_coding"; transcript_status "KNOWN"; transcript_name "Def8-202"; exon_number "1"; exon_id "ENSMUSE00000362720.2"; talon_gene "26489"; talon_transcript "69370"; talon_exon "355555"; ccdsid "CCDS22759.1"; exon_status "KNOWN"; level "2"; protein_id "ENSMUSP00000090737.3"; source "HAVANA"; tag "basic";
chr8	HAVANA	exon	123447788	123447912	.	+	.	gene_id "ENSMUSG00000001482.15"; transcript_id "ENSMUST00000065534.9"; gene_type "protein_coding"; gene_status "KNOWN"; gene_name "Def8"; transcript_type "protein_coding"; transcript_status "KNOWN"; transcript_name "Def8-202"; exon_number "2"; exon_id "ENSMUSE00001243724.1"; talon_gene "26489"; talon_transcript "69370"; talon_exon "355550"; ccdsid "CCDS22759.1"; exon_status "KNOWN"; level "2"; protein_id "ENSMUSP00000148280.1"; source "HAVANA"; tag "cds_end_NF";
chr8	HAVANA	exon	123449301	123449398	.	+	.	gene_id "ENSMUSG00000001482.15"; transcript_id "ENSMUST00000065534.9"; gene_type "protein_coding"; gene_status "KNOWN"; gene_name "Def8"; transcript_type "protein_coding"; transcript_status "KNOWN"; transcript_name "Def8-202"; exon_number "3"; exon_id "ENSMUSE00000287889.1"; talon_gene "26489"; talon_transcript "69370"; talon_exon "355552"; ccdsid "CCDS22759.1"; exon_status "KNOWN"; level "2"; protein_id "ENSMUSP00000148280.1"; source "HAVANA"; tag "cds_end_NF";
chr8	HAVANA	exon	123452745	123452894	.	+	.	gene_id "ENSMUSG00000001482.15"; transcript_id "ENSMUST00000065534.9"; gene_type "protein_coding"; gene_status "KNOWN"; gene_name "Def8"; transcript_type "protein_coding"; transcript_status "KNOWN"; transcript_name "Def8-202"; exon_number "4"; exon_id "ENSMUSE00000215300.1"; talon_gene "26489"; talon_transcript "69370"; talon_exon "355557"; ccdsid "CCDS22759.1"; exon_status "KNOWN"; level "2"; protein_id "ENSMUSP00000090737.3"; source "HAVANA"; tag "basic";
chr8	HAVANA	exon	123454229	123454370	.	+	.	gene_id "ENSMUSG00000001482.15"; transcript_id "ENSMUST00000065534.9"; gene_type "protein_coding"; gene_status "KNOWN"; gene_name "Def8"; transcript_type "protein_coding"; transcript_status "KNOWN"; transcript_name "Def8-202"; exon_number "5"; exon_id "ENSMUSE00000215307.1"; talon_gene "26489"; talon_transcript "69370"; talon_exon "355559"; ccdsid "CCDS22759.1"; exon_status "KNOWN"; level "2"; protein_id "ENSMUSP00000090737.3"; source "HAVANA"; tag "basic";
chr8	HAVANA	exon	123455414	123455578	.	+	.	gene_id "ENSMUSG00000001482.15"; transcript_id "ENSMUST00000065534.9"; gene_type "protein_coding"; gene_status "KNOWN"; gene_name "Def8"; transcript_type "protein_coding"; transcript_status "KNOWN"; transcript_name "Def8-202"; exon_number "6"; exon_id "ENSMUSE00000215306.1"; talon_gene "26489"; talon_transcript "69370"; talon_exon "355561"; ccdsid "CCDS22759.1"; exon_status "KNOWN"; level "2"; protein_id "ENSMUSP00000090737.3"; source "HAVANA"; tag "basic";
chr8	HAVANA	exon	123456406	123456533	.	+	.	gene_id "ENSMUSG00000001482.15"; transcript_id "ENSMUST00000065534.9"; gene_type "protein_coding"; gene_status "KNOWN"; gene_name "Def8"; transcript_type "protein_coding"; transcript_status "KNOWN"; transcript_name "Def8-202"; exon_number "7"; exon_id "ENSMUSE00000215314.1"; talon_gene "26489"; talon_transcript "69370"; talon_exon "355563"; ccdsid "CCDS22759.1"; exon_status "KNOWN"; level "2"; protein_id "ENSMUSP00000090737.3"; source "HAVANA"; tag "basic";
chr8	HAVANA	exon	123456671	123456784	.	+	.	gene_id "ENSMUSG00000001482.15"; transcript_id "ENSMUST00000065534.9"; gene_type "protein_coding"; gene_status "KNOWN"; gene_name "Def8"; transcript_type "protein_coding"; transcript_status "KNOWN"; transcript_name "Def8-202"; exon_number "8"; exon_id "ENSMUSE00000215311.1"; talon_gene "26489"; talon_transcript "69370"; talon_exon "355565"; ccdsid "CCDS22759.1"; exon_status "KNOWN"; level "2"; protein_id "ENSMUSP00000090737.3"; source "HAVANA"; tag "basic";
chr8	HAVANA	exon	123458351	123458431	.	+	.	gene_id "ENSMUSG00000001482.15"; transcript_id "ENSMUST00000065534.9"; gene_type "protein_coding"; gene_status "KNOWN"; gene_name "Def8"; transcript_type "protein_coding"; transcript_status "KNOWN"; transcript_name "Def8-202"; exon_number "9"; exon_id "ENSMUSE00000215313.1"; talon_gene "26489"; talon_transcript "69370"; talon_exon "355567"; ccdsid "CCDS22759.1"; exon_status "KNOWN"; level "2"; protein_id "ENSMUSP00000090737.3"; source "HAVANA"; tag "basic";
chr8	HAVANA	exon	123459517	123459657	.	+	.	gene_id "ENSMUSG00000001482.15"; transcript_id "ENSMUST00000065534.9"; gene_type "protein_coding"; gene_status "KNOWN"; gene_name "Def8"; transcript_type "protein_coding"; transcript_status "KNOWN"; transcript_name "Def8-202"; exon_number "10"; exon_id "ENSMUSE00000287705.1"; talon_gene "26489"; talon_transcript "69370"; talon_exon "355569"; ccdsid "CCDS22759.1"; exon_status "KNOWN"; level "2"; protein_id "ENSMUSP00000090737.3"; source "HAVANA"; tag "basic";
chr8	HAVANA	exon	123459817	123459926	.	+	.	gene_id "ENSMUSG00000001482.15"; transcript_id "ENSMUST00000065534.9"; gene_type "protein_coding"; gene_status "KNOWN"; gene_name "Def8"; transcript_type "protein_coding"; transcript_status "KNOWN"; transcript_name "Def8-202"; exon_number "11"; exon_id "ENSMUSE00000287678.1"; talon_gene "26489"; talon_transcript "69370"; talon_exon "355572"; ccdsid "CCDS22759.1"; exon_status "KNOWN"; level "2"; protein_id "ENSMUSP00000070579.3"; source "HAVANA"; tag "CCDS";
chr8	HAVANA	exon	123461464	123463270	.	+	.	gene_id "ENSMUSG00000001482.15"; transcript_id "ENSMUST00000065534.9"; gene_type "protein_coding"; gene_status "KNOWN"; gene_name "Def8"; transcript_type "protein_coding"; transcript_status "KNOWN"; transcript_name "Def8-202"; exon_number "12"; exon_id "ENSMUSE00000605684.2"; talon_gene "26489"; talon_transcript "69370"; talon_exon "355574"; ccdsid "CCDS22759.1"; exon_status "KNOWN"; level "2"; protein_id "ENSMUSP00000070579.3"; source "HAVANA"; tag "CCDS";
chr8	HAVANA	transcript	123442986	123463270	.	+	.	gene_id "ENSMUSG00000001482.15"; transcript_id "ENSMUST00000001522.9"; gene_name "Def8"; gene_status "KNOWN"; gene_type "protein_coding"; transcript_type "protein_coding"; transcript_status "KNOWN"; transcript_name "Def8-201"; talon_gene "26489"; talon_transcript "69371"; ccdsid "CCDS57647.1"; havana_transcript "OTTMUST00000052647.1"; level "2"; protein_id "ENSMUSP00000001522.3"; source "HAVANA"; tag "CCDS"; transcript_support_level "1";
chr8	HAVANA	exon	123442986	123443051	.	+	.	gene_id "ENSMUSG00000001482.15"; transcript_id "ENSMUST00000001522.9"; gene_type "protein_coding"; gene_status "KNOWN"; gene_name "Def8"; transcript_type "protein_coding"; transcript_status "KNOWN"; transcript_name "Def8-201"; exon_number "1"; exon_id "ENSMUSE00000362720.2"; talon_gene "26489"; talon_transcript "69371"; talon_exon "355555"; ccdsid "CCDS22759.1"; exon_status "KNOWN"; level "2"; protein_id "ENSMUSP00000090737.3"; source "HAVANA"; tag "basic";
chr8	HAVANA	exon	123446098	123446184	.	+	.	gene_id "ENSMUSG00000001482.15"; transcript_id "ENSMUST00000001522.9"; gene_type "protein_coding"; gene_status "KNOWN"; gene_name "Def8"; transcript_type "protein_coding"; transcript_status "KNOWN"; transcript_name "Def8-201"; exon_number "2"; exon_id "ENSMUSE00001260757.1"; talon_gene "26489"; talon_transcript "69371"; talon_exon "355576"; ccdsid "CCDS57647.1"; exon_status "KNOWN"; level "2"; protein_id "ENSMUSP00000001522.3"; source "HAVANA"; tag "CCDS";
chr8	HAVANA	exon	123447788	123447912	.	+	.	gene_id "ENSMUSG00000001482.15"; transcript_id "ENSMUST00000001522.9"; gene_type "protein_coding"; gene_status "KNOWN"; gene_name "Def8"; transcript_type "protein_coding"; transcript_status "KNOWN"; transcript_name "Def8-201"; exon_number "3"; exon_id "ENSMUSE00001243724.1"; talon_gene "26489"; talon_transcript "69371"; talon_exon "355550"; ccdsid "CCDS22759.1"; exon_status "KNOWN"; level "2"; protein_id "ENSMUSP00000148280.1"; source "HAVANA"; tag "cds_end_NF";
chr8	HAVANA	exon	123449301	123449398	.	+	.	gene_id "ENSMUSG00000001482.15"; transcript_id "ENSMUST00000001522.9"; gene_type "protein_coding"; gene_status "KNOWN"; gene_name "Def8"; transcript_type "protein_coding"; transcript_status "KNOWN"; transcript_name "Def8-201"; exon_number "4"; exon_id "ENSMUSE00000287889.1"; talon_gene "26489"; talon_transcript "69371"; talon_exon "355552"; ccdsid "CCDS22759.1"; exon_status "KNOWN"; level "2"; protein_id "ENSMUSP00000148280.1"; source "HAVANA"; tag "cds_end_NF";
chr8	HAVANA	exon	123452745	123452894	.	+	.	gene_id "ENSMUSG00000001482.15"; transcript_id "ENSMUST00000001522.9"; gene_type "protein_coding"; gene_status "KNOWN"; gene_name "Def8"; transcript_type "protein_coding"; transcript_status "KNOWN"; transcript_name "Def8-201"; exon_number "5"; exon_id "ENSMUSE00000215300.1"; talon_gene "26489"; talon_transcript "69371"; talon_exon "355557"; ccdsid "CCDS22759.1"; exon_status "KNOWN"; level "2"; protein_id "ENSMUSP00000090737.3"; source "HAVANA"; tag "basic";
chr8	HAVANA	exon	123454229	123454370	.	+	.	gene_id "ENSMUSG00000001482.15"; transcript_id "ENSMUST00000001522.9"; gene_type "protein_coding"; gene_status "KNOWN"; gene_name "Def8"; transcript_type "protein_coding"; transcript_status "KNOWN"; transcript_name "Def8-201"; exon_number "6"; exon_id "ENSMUSE00000215307.1"; talon_gene "26489"; talon_transcript "69371"; talon_exon "355559"; ccdsid "CCDS22759.1"; exon_status "KNOWN"; level "2"; protein_id "ENSMUSP00000090737.3"; source "HAVANA"; tag "basic";
chr8	HAVANA	exon	123455414	123455578	.	+	.	gene_id "ENSMUSG00000001482.15"; transcript_id "ENSMUST00000001522.9"; gene_type "protein_coding"; gene_status "KNOWN"; gene_name "Def8"; transcript_type "protein_coding"; transcript_status "KNOWN"; transcript_name "Def8-201"; exon_number "7"; exon_id "ENSMUSE00000215306.1"; talon_gene "26489"; talon_transcript "69371"; talon_exon "355561"; ccdsid "CCDS22759.1"; exon_status "KNOWN"; level "2"; protein_id "ENSMUSP00000090737.3"; source "HAVANA"; tag "basic";
chr8	HAVANA	exon	123456406	123456533	.	+	.	gene_id "ENSMUSG00000001482.15"; transcript_id "ENSMUST00000001522.9"; gene_type "protein_coding"; gene_status "KNOWN"; gene_name "Def8"; transcript_type "protein_coding"; transcript_status "KNOWN"; transcript_name "Def8-201"; exon_number "8"; exon_id "ENSMUSE00000215314.1"; talon_gene "26489"; talon_transcript "69371"; talon_exon "355563"; ccdsid "CCDS22759.1"; exon_status "KNOWN"; level "2"; protein_id "ENSMUSP00000090737.3"; source "HAVANA"; tag "basic";
chr8	HAVANA	exon	123456671	123456784	.	+	.	gene_id "ENSMUSG00000001482.15"; transcript_id "ENSMUST00000001522.9"; gene_type "protein_coding"; gene_status "KNOWN"; gene_name "Def8"; transcript_type "protein_coding"; transcript_status "KNOWN"; transcript_name "Def8-201"; exon_number "9"; exon_id "ENSMUSE00000215311.1"; talon_gene "26489"; talon_transcript "69371"; talon_exon "355565"; ccdsid "CCDS22759.1"; exon_status "KNOWN"; level "2"; protein_id "ENSMUSP00000090737.3"; source "HAVANA"; tag "basic";
chr8	HAVANA	exon	123458351	123458431	.	+	.	gene_id "ENSMUSG00000001482.15"; transcript_id "ENSMUST00000001522.9"; gene_type "protein_coding"; gene_status "KNOWN"; gene_name "Def8"; transcript_type "protein_coding"; transcript_status "KNOWN"; transcript_name "Def8-201"; exon_number "10"; exon_id "ENSMUSE00000215313.1"; talon_gene "26489"; talon_transcript "69371"; talon_exon "355567"; ccdsid "CCDS22759.1"; exon_status "KNOWN"; level "2"; protein_id "ENSMUSP00000090737.3"; source "HAVANA"; tag "basic";
chr8	HAVANA	exon	123459517	123459657	.	+	.	gene_id "ENSMUSG00000001482.15"; transcript_id "ENSMUST00000001522.9"; gene_type "protein_coding"; gene_status "KNOWN"; gene_name "Def8"; transcript_type "protein_coding"; transcript_status "KNOWN"; transcript_name "Def8-201"; exon_number "11"; exon_id "ENSMUSE00000287705.1"; talon_gene "26489"; talon_transcript "69371"; talon_exon "355569"; ccdsid "CCDS22759.1"; exon_status "KNOWN"; level "2"; protein_id "ENSMUSP00000090737.3"; source "HAVANA"; tag "basic";
chr8	HAVANA	exon	123459817	123459926	.	+	.	gene_id "ENSMUSG00000001482.15"; transcript_id "ENSMUST00000001522.9"; gene_type "protein_coding"; gene_status "KNOWN"; gene_name "Def8"; transcript_type "protein_coding"; transcript_status "KNOWN"; transcript_name "Def8-201"; exon_number "12"; exon_id "ENSMUSE00000287678.1"; talon_gene "26489"; talon_transcript "69371"; talon_exon "355572"; ccdsid "CCDS22759.1"; exon_status "KNOWN"; level "2"; protein_id "ENSMUSP00000070579.3"; source "HAVANA"; tag "CCDS";
chr8	HAVANA	exon	123461464	123463270	.	+	.	gene_id "ENSMUSG00000001482.15"; transcript_id "ENSMUST00000001522.9"; gene_type "protein_coding"; gene_status "KNOWN"; gene_name "Def8"; transcript_type "protein_coding"; transcript_status "KNOWN"; transcript_name "Def8-201"; exon_number "13"; exon_id "ENSMUSE00000605684.2"; talon_gene "26489"; talon_transcript "69371"; talon_exon "355574"; ccdsid "CCDS22759.1"; exon_status "KNOWN"; level "2"; protein_id "ENSMUSP00000070579.3"; source "HAVANA"; tag "CCDS";
chr8	HAVANA	transcript	123443308	123463262	.	+	.	gene_id "ENSMUSG00000001482.15"; transcript_id "ENSMUST00000108830.1"; gene_name "Def8"; gene_status "KNOWN"; gene_type "protein_coding"; transcript_type "protein_coding"; transcript_status "KNOWN"; transcript_name "Def8-204"; talon_gene "26489"; talon_transcript "69376"; ccdsid "CCDS22759.1"; havana_transcript "OTTMUST00000052646.1"; level "2"; protein_id "ENSMUSP00000104458.1"; source "HAVANA"; tag "CCDS"; transcript_support_level "1";
chr8	HAVANA	exon	123443308	123443445	.	+	.	gene_id "ENSMUSG00000001482.15"; transcript_id "ENSMUST00000108830.1"; gene_type "protein_coding"; gene_status "KNOWN"; gene_name "Def8"; transcript_type "protein_coding"; transcript_status "KNOWN"; transcript_name "Def8-204"; exon_number "1"; exon_id "ENSMUSE00000678175.1"; talon_gene "26489"; talon_transcript "69376"; talon_exon "355591"; ccdsid "CCDS22759.1"; exon_status "KNOWN"; level "2"; protein_id "ENSMUSP00000104458.1"; source "HAVANA"; tag "CCDS";
chr8	HAVANA	exon	123447788	123447912	.	+	.	gene_id "ENSMUSG00000001482.15"; transcript_id "ENSMUST00000108830.1"; gene_type "protein_coding"; gene_status "KNOWN"; gene_name "Def8"; transcript_type "protein_coding"; transcript_status "KNOWN"; transcript_name "Def8-204"; exon_number "2"; exon_id "ENSMUSE00001243724.1"; talon_gene "26489"; talon_transcript "69376"; talon_exon "355550"; ccdsid "CCDS22759.1"; exon_status "KNOWN"; level "2"; protein_id "ENSMUSP00000148280.1"; source "HAVANA"; tag "cds_end_NF";
chr8	HAVANA	exon	123449301	123449398	.	+	.	gene_id "ENSMUSG00000001482.15"; transcript_id "ENSMUST00000108830.1"; gene_type "protein_coding"; gene_status "KNOWN"; gene_name "Def8"; transcript_type "protein_coding"; transcript_status "KNOWN"; transcript_name "Def8-204"; exon_number "3"; exon_id "ENSMUSE00000287889.1"; talon_gene "26489"; talon_transcript "69376"; talon_exon "355552"; ccdsid "CCDS22759.1"; exon_status "KNOWN"; level "2"; protein_id "ENSMUSP00000148280.1"; source "HAVANA"; tag "cds_end_NF";
chr8	HAVANA	exon	123452745	123452894	.	+	.	gene_id "ENSMUSG00000001482.15"; transcript_id "ENSMUST00000108830.1"; gene_type "protein_coding"; gene_status "KNOWN"; gene_name "Def8"; transcript_type "protein_coding"; transcript_status "KNOWN"; transcript_name "Def8-204"; exon_number "4"; exon_id "ENSMUSE00000215300.1"; talon_gene "26489"; talon_transcript "69376"; talon_exon "355557"; ccdsid "CCDS22759.1"; exon_status "KNOWN"; level "2"; protein_id "ENSMUSP00000090737.3"; source "HAVANA"; tag "basic";
chr8	HAVANA	exon	123454229	123454370	.	+	.	gene_id "ENSMUSG00000001482.15"; transcript_id "ENSMUST00000108830.1"; gene_type "protein_coding"; gene_status "KNOWN"; gene_name "Def8"; transcript_type "protein_coding"; transcript_status "KNOWN"; transcript_name "Def8-204"; exon_number "5"; exon_id "ENSMUSE00000215307.1"; talon_gene "26489"; talon_transcript "69376"; talon_exon "355559"; ccdsid "CCDS22759.1"; exon_status "KNOWN"; level "2"; protein_id "ENSMUSP00000090737.3"; source "HAVANA"; tag "basic";
chr8	HAVANA	exon	123455414	123455578	.	+	.	gene_id "ENSMUSG00000001482.15"; transcript_id "ENSMUST00000108830.1"; gene_type "protein_coding"; gene_status "KNOWN"; gene_name "Def8"; transcript_type "protein_coding"; transcript_status "KNOWN"; transcript_name "Def8-204"; exon_number "6"; exon_id "ENSMUSE00000215306.1"; talon_gene "26489"; talon_transcript "69376"; talon_exon "355561"; ccdsid "CCDS22759.1"; exon_status "KNOWN"; level "2"; protein_id "ENSMUSP00000090737.3"; source "HAVANA"; tag "basic";
chr8	HAVANA	exon	123456406	123456533	.	+	.	gene_id "ENSMUSG00000001482.15"; transcript_id "ENSMUST00000108830.1"; gene_type "protein_coding"; gene_status "KNOWN"; gene_name "Def8"; transcript_type "protein_coding"; transcript_status "KNOWN"; transcript_name "Def8-204"; exon_number "7"; exon_id "ENSMUSE00000215314.1"; talon_gene "26489"; talon_transcript "69376"; talon_exon "355563"; ccdsid "CCDS22759.1"; exon_status "KNOWN"; level "2"; protein_id "ENSMUSP00000090737.3"; source "HAVANA"; tag "basic";
chr8	HAVANA	exon	123456671	123456784	.	+	.	gene_id "ENSMUSG00000001482.15"; transcript_id "ENSMUST00000108830.1"; gene_type "protein_coding"; gene_status "KNOWN"; gene_name "Def8"; transcript_type "protein_coding"; transcript_status "KNOWN"; transcript_name "Def8-204"; exon_number "8"; exon_id "ENSMUSE00000215311.1"; talon_gene "26489"; talon_transcript "69376"; talon_exon "355565"; ccdsid "CCDS22759.1"; exon_status "KNOWN"; level "2"; protein_id "ENSMUSP00000090737.3"; source "HAVANA"; tag "basic";
chr8	HAVANA	exon	123458351	123458431	.	+	.	gene_id "ENSMUSG00000001482.15"; transcript_id "ENSMUST00000108830.1"; gene_type "protein_coding"; gene_status "KNOWN"; gene_name "Def8"; transcript_type "protein_coding"; transcript_status "KNOWN"; transcript_name "Def8-204"; exon_number "9"; exon_id "ENSMUSE00000215313.1"; talon_gene "26489"; talon_transcript "69376"; talon_exon "355567"; ccdsid "CCDS22759.1"; exon_status "KNOWN"; level "2"; protein_id "ENSMUSP00000090737.3"; source "HAVANA"; tag "basic";
chr8	HAVANA	exon	123459517	123459657	.	+	.	gene_id "ENSMUSG00000001482.15"; transcript_id "ENSMUST00000108830.1"; gene_type "protein_coding"; gene_status "KNOWN"; gene_name "Def8"; transcript_type "protein_coding"; transcript_status "KNOWN"; transcript_name "Def8-204"; exon_number "10"; exon_id "ENSMUSE00000287705.1"; talon_gene "26489"; talon_transcript "69376"; talon_exon "355569"; ccdsid "CCDS22759.1"; exon_status "KNOWN"; level "2"; protein_id "ENSMUSP00000090737.3"; source "HAVANA"; tag "basic";
chr8	HAVANA	exon	123459817	123459926	.	+	.	gene_id "ENSMUSG00000001482.15"; transcript_id "ENSMUST00000108830.1"; gene_type "protein_coding"; gene_status "KNOWN"; gene_name "Def8"; transcript_type "protein_coding"; transcript_status "KNOWN"; transcript_name "Def8-204"; exon_number "11"; exon_id "ENSMUSE00000287678.1"; talon_gene "26489"; talon_transcript "69376"; talon_exon "355572"; ccdsid "CCDS22759.1"; exon_status "KNOWN"; level "2"; protein_id "ENSMUSP00000070579.3"; source "HAVANA"; tag "CCDS";
chr8	HAVANA	exon	123461464	123463262	.	+	.	gene_id "ENSMUSG00000001482.15"; transcript_id "ENSMUST00000108830.1"; gene_type "protein_coding"; gene_status "KNOWN"; gene_name "Def8"; transcript_type "protein_coding"; transcript_status "KNOWN"; transcript_name "Def8-204"; exon_number "12"; exon_id "ENSMUSE00000401218.2"; talon_gene "26489"; talon_transcript "69376"; talon_exon "355593"; ccdsid "CCDS22759.1"; exon_status "KNOWN"; level "2"; protein_id "ENSMUSP00000104458.1"; source "HAVANA"; tag "CCDS";
chr8	HAVANA	gene	123477903	123501615	.	+	.	gene_id "ENSMUSG00000031967.15"; gene_name "Afg3l1"; gene_status "KNOWN"; gene_type "protein_coding"; talon_gene "26491"; havana_gene "OTTMUSG00000031059.2"; level "2"; tag "overlapping_locus";
chr8	HAVANA	transcript	123477903	123503916	.	+	.	gene_id "ENSMUSG00000031967.15"; transcript_id "ENSMUST00000001520.12"; gene_name "Afg3l1"; gene_status "KNOWN"; gene_type "protein_coding"; transcript_type "protein_coding"; transcript_status "KNOWN"; transcript_name "Afg3l1-201"; talon_gene "26491"; talon_transcript "69380"; ccdsid "CCDS22760.1"; havana_transcript "OTTMUST00000076944.2"; level "2"; protein_id "ENSMUSP00000001520.7"; source "HAVANA"; tag "CCDS"; transcript_support_level "1";
chr8	HAVANA	exon	123477903	123478047	.	+	.	gene_id "ENSMUSG00000031967.15"; transcript_id "ENSMUST00000001520.12"; gene_type "protein_coding"; gene_status "KNOWN"; gene_name "Afg3l1"; transcript_type "protein_coding"; transcript_status "KNOWN"; transcript_name "Afg3l1-201"; exon_number "1"; exon_id "ENSMUSE00000409459.7"; talon_gene "26491"; talon_transcript "69380"; talon_exon "355600"; ccdsid "CCDS22760.1"; exon_status "KNOWN"; level "2"; protein_id "ENSMUSP00000001520.7"; source "HAVANA"; tag "CCDS";
chr8	HAVANA	exon	123480349	123480436	.	+	.	gene_id "ENSMUSG00000031967.15"; transcript_id "ENSMUST00000001520.12"; gene_type "protein_coding"; gene_status "KNOWN"; gene_name "Afg3l1"; transcript_type "protein_coding"; transcript_status "KNOWN"; transcript_name "Afg3l1-201"; exon_number "2"; exon_id "ENSMUSE00001249527.1"; talon_gene "26491"; talon_transcript "69380"; talon_exon "355602"; ccdsid "CCDS22760.1"; exon_status "KNOWN"; level "2"; protein_id "ENSMUSP00000001520.7"; source "HAVANA"; tag "CCDS";
chr8	HAVANA	exon	123481071	123481145	.	+	.	gene_id "ENSMUSG00000031967.15"; transcript_id "ENSMUST00000001520.12"; gene_type "protein_coding"; gene_status "KNOWN"; gene_name "Afg3l1"; transcript_type "protein_coding"; transcript_status "KNOWN"; transcript_name "Afg3l1-201"; exon_number "3"; exon_id "ENSMUSE00001269298.1"; talon_gene "26491"; talon_transcript "69380"; talon_exon "355604"; ccdsid "CCDS22760.1"; exon_status "KNOWN"; level "2"; protein_id "ENSMUSP00000001520.7"; source "HAVANA"; tag "CCDS";
chr8	HAVANA	exon	123484603	123484688	.	+	.	gene_id "ENSMUSG00000031967.15"; transcript_id "ENSMUST00000001520.12"; gene_type "protein_coding"; gene_status "KNOWN"; gene_name "Afg3l1"; transcript_type "protein_coding"; transcript_status "KNOWN"; transcript_name "Afg3l1-201"; exon_number "4"; exon_id "ENSMUSE00000287446.3"; talon_gene "26491"; talon_transcript "69380"; talon_exon "355606"; ccdsid "CCDS22760.1"; exon_status "KNOWN"; level "2"; protein_id "ENSMUSP00000001520.7"; source "HAVANA"; tag "CCDS";
chr8	HAVANA	exon	123485889	123486038	.	+	.	gene_id "ENSMUSG00000031967.15"; transcript_id "ENSMUST00000001520.12"; gene_type "protein_coding"; gene_status "KNOWN"; gene_name "Afg3l1"; transcript_type "protein_coding"; transcript_status "KNOWN"; transcript_name "Afg3l1-201"; exon_number "5"; exon_id "ENSMUSE00001241518.1"; talon_gene "26491"; talon_transcript "69380"; talon_exon "355608"; ccdsid "CCDS22760.1"; exon_status "KNOWN"; level "2"; protein_id "ENSMUSP00000001520.7"; source "HAVANA"; tag "CCDS";
chr8	HAVANA	exon	123487359	123487427	.	+	.	gene_id "ENSMUSG00000031967.15"; transcript_id "ENSMUST00000001520.12"; gene_type "protein_coding"; gene_status "KNOWN"; gene_name "Afg3l1"; transcript_type "protein_coding"; transcript_status "KNOWN"; transcript_name "Afg3l1-201"; exon_number "6"; exon_id "ENSMUSE00001274584.1"; talon_gene "26491"; talon_transcript "69380"; talon_exon "355610"; ccdsid "CCDS22760.1"; exon_status "KNOWN"; level "2"; protein_id "ENSMUSP00000001520.7"; source "HAVANA"; tag "CCDS";
chr8	HAVANA	exon	123488201	123488325	.	+	.	gene_id "ENSMUSG00000031967.15"; transcript_id "ENSMUST00000001520.12"; gene_type "protein_coding"; gene_status "KNOWN"; gene_name "Afg3l1"; transcript_type "protein_coding"; transcript_status "KNOWN"; transcript_name "Afg3l1-201"; exon_number "7"; exon_id "ENSMUSE00001254498.1"; talon_gene "26491"; talon_transcript "69380"; talon_exon "355612"; ccdsid "CCDS22760.1"; exon_status "KNOWN"; level "2"; protein_id "ENSMUSP00000001520.7"; source "HAVANA"; tag "CCDS";
chr8	HAVANA	exon	123489755	123490025	.	+	.	gene_id "ENSMUSG00000031967.15"; transcript_id "ENSMUST00000001520.12"; gene_type "protein_coding"; gene_status "KNOWN"; gene_name "Afg3l1"; transcript_type "protein_coding"; transcript_status "KNOWN"; transcript_name "Afg3l1-201"; exon_number "8"; exon_id "ENSMUSE00000215325.3"; talon_gene "26491"; talon_transcript "69380"; talon_exon "355614"; ccdsid "CCDS22760.1"; exon_status "KNOWN"; level "2"; protein_id "ENSMUSP00000001520.7"; source "HAVANA"; tag "CCDS";
chr8	HAVANA	exon	123492541	123492678	.	+	.	gene_id "ENSMUSG00000031967.15"; transcript_id "ENSMUST00000001520.12"; gene_type "protein_coding"; gene_status "KNOWN"; gene_name "Afg3l1"; transcript_type "protein_coding"; transcript_status "KNOWN"; transcript_name "Afg3l1-201"; exon_number "9"; exon_id "ENSMUSE00000287348.3"; talon_gene "26491"; talon_transcript "69380"; talon_exon "355616"; ccdsid "CCDS22760.1"; exon_status "KNOWN"; level "2"; protein_id "ENSMUSP00000001520.7"; source "HAVANA"; tag "CCDS";
chr8	HAVANA	exon	123492875	123493028	.	+	.	gene_id "ENSMUSG00000031967.15"; transcript_id "ENSMUST00000001520.12"; gene_type "protein_coding"; gene_status "KNOWN"; gene_name "Afg3l1"; transcript_type "protein_coding"; transcript_status "KNOWN"; transcript_name "Afg3l1-201"; exon_number "10"; exon_id "ENSMUSE00000579443.1"; talon_gene "26491"; talon_transcript "69380"; talon_exon "355618"; ccdsid "CCDS22760.1"; exon_status "KNOWN"; level "2"; protein_id "ENSMUSP00000001520.7"; source "HAVANA"; tag "CCDS";
chr8	HAVANA	exon	123493828	123493935	.	+	.	gene_id "ENSMUSG00000031967.15"; transcript_id "ENSMUST00000001520.12"; gene_type "protein_coding"; gene_status "KNOWN"; gene_name "Afg3l1"; transcript_type "protein_coding"; transcript_status "KNOWN"; transcript_name "Afg3l1-201"; exon_number "11"; exon_id "ENSMUSE00001214735.1"; talon_gene "26491"; talon_transcript "69380"; talon_exon "355620"; ccdsid "CCDS22760.1"; exon_status "KNOWN"; level "2"; protein_id "ENSMUSP00000001520.7"; source "HAVANA"; tag "CCDS";
chr8	HAVANA	exon	123494806	123494931	.	+	.	gene_id "ENSMUSG00000031967.15"; transcript_id "ENSMUST00000001520.12"; gene_type "protein_coding"; gene_status "KNOWN"; gene_name "Afg3l1"; transcript_type "protein_coding"; transcript_status "KNOWN"; transcript_name "Afg3l1-201"; exon_number "12"; exon_id "ENSMUSE00001276858.1"; talon_gene "26491"; talon_transcript "69380"; talon_exon "355622"; ccdsid "CCDS22760.1"; exon_status "KNOWN"; level "2"; protein_id "ENSMUSP00000001520.7"; source "HAVANA"; tag "CCDS";
chr8	HAVANA	exon	123498588	123498698	.	+	.	gene_id "ENSMUSG00000031967.15"; transcript_id "ENSMUST00000001520.12"; gene_type "protein_coding"; gene_status "KNOWN"; gene_name "Afg3l1"; transcript_type "protein_coding"; transcript_status "KNOWN"; transcript_name "Afg3l1-201"; exon_number "13"; exon_id "ENSMUSE00000215341.3"; talon_gene "26491"; talon_transcript "69380"; talon_exon "355624"; ccdsid "CCDS22760.1"; exon_status "KNOWN"; level "2"; protein_id "ENSMUSP00000001520.7"; source "HAVANA"; tag "CCDS";
chr8	HAVANA	exon	123499992	123500107	.	+	.	gene_id "ENSMUSG00000031967.15"; transcript_id "ENSMUST00000001520.12"; gene_type "protein_coding"; gene_status "KNOWN"; gene_name "Afg3l1"; transcript_type "protein_coding"; transcript_status "KNOWN"; transcript_name "Afg3l1-201"; exon_number "14"; exon_id "ENSMUSE00000579440.1"; talon_gene "26491"; talon_transcript "69380"; talon_exon "355626"; ccdsid "CCDS22760.1"; exon_status "KNOWN"; level "2"; protein_id "ENSMUSP00000001520.7"; source "HAVANA"; tag "CCDS";
chr8	HAVANA	exon	123501233	123501433	.	+	.	gene_id "ENSMUSG00000031967.15"; transcript_id "ENSMUST00000001520.12"; gene_type "protein_coding"; gene_status "KNOWN"; gene_name "Afg3l1"; transcript_type "protein_coding"; transcript_status "KNOWN"; transcript_name "Afg3l1-201"; exon_number "15"; exon_id "ENSMUSE00001238869.1"; talon_gene "26491"; talon_transcript "69380"; talon_exon "355628"; ccdsid "CCDS22760.1"; exon_status "KNOWN"; level "2"; protein_id "ENSMUSP00000001520.7"; source "HAVANA"; tag "CCDS";
chr8	HAVANA	exon	123501515	123501709	.	+	.	gene_id "ENSMUSG00000031967.15"; transcript_id "ENSMUST00000001520.12"; gene_type "protein_coding"; gene_status "KNOWN"; gene_name "Afg3l1"; transcript_type "protein_coding"; transcript_status "KNOWN"; transcript_name "Afg3l1-201"; exon_number "16"; exon_id "ENSMUSE00001307767.1"; talon_gene "26491"; talon_transcript "69380"; talon_exon "355630"; ccdsid "CCDS22760.1"; exon_status "KNOWN"; level "2"; protein_id "ENSMUSP00000001520.7"; source "HAVANA"; tag "CCDS";
chr8	HAVANA	exon	123501848	123503916	.	+	.	gene_id "ENSMUSG00000031967.15"; transcript_id "ENSMUST00000001520.12"; gene_type "protein_coding"; gene_status "KNOWN"; gene_name "Afg3l1"; transcript_type "protein_coding"; transcript_status "KNOWN"; transcript_name "Afg3l1-201"; exon_number "17"; exon_id "ENSMUSE00001220080.1"; talon_gene "26491"; talon_transcript "69380"; talon_exon "355632"; ccdsid "CCDS22760.1"; exon_status "KNOWN"; level "2"; protein_id "ENSMUSP00000001520.7"; source "HAVANA"; tag "CCDS";
chr8	HAVANA	transcript	123477903	123503916	.	+	.	gene_id "ENSMUSG00000031967.15"; transcript_id "ENSMUST00000098320.5"; gene_name "Afg3l1"; gene_status "KNOWN"; gene_type "protein_coding"; transcript_type "nonsense_mediated_decay"; transcript_status "KNOWN"; transcript_name "Afg3l1-202"; talon_gene "26491"; talon_transcript "69381"; havana_transcript "OTTMUST00000076945.1"; level "2"; protein_id "ENSMUSP00000095924.4"; source "HAVANA"; transcript_support_level "1";
chr8	HAVANA	exon	123477903	123478047	.	+	.	gene_id "ENSMUSG00000031967.15"; transcript_id "ENSMUST00000098320.5"; gene_type "protein_coding"; gene_status "KNOWN"; gene_name "Afg3l1"; transcript_type "nonsense_mediated_decay"; transcript_status "KNOWN"; transcript_name "Afg3l1-202"; exon_number "1"; exon_id "ENSMUSE00000409459.7"; talon_gene "26491"; talon_transcript "69381"; talon_exon "355600"; ccdsid "CCDS22760.1"; exon_status "KNOWN"; level "2"; protein_id "ENSMUSP00000001520.7"; source "HAVANA"; tag "CCDS";
chr8	HAVANA	exon	123480349	123480436	.	+	.	gene_id "ENSMUSG00000031967.15"; transcript_id "ENSMUST00000098320.5"; gene_type "protein_coding"; gene_status "KNOWN"; gene_name "Afg3l1"; transcript_type "nonsense_mediated_decay"; transcript_status "KNOWN"; transcript_name "Afg3l1-202"; exon_number "2"; exon_id "ENSMUSE00001249527.1"; talon_gene "26491"; talon_transcript "69381"; talon_exon "355602"; ccdsid "CCDS22760.1"; exon_status "KNOWN"; level "2"; protein_id "ENSMUSP00000001520.7"; source "HAVANA"; tag "CCDS";
chr8	HAVANA	exon	123481071	123481145	.	+	.	gene_id "ENSMUSG00000031967.15"; transcript_id "ENSMUST00000098320.5"; gene_type "protein_coding"; gene_status "KNOWN"; gene_name "Afg3l1"; transcript_type "nonsense_mediated_decay"; transcript_status "KNOWN"; transcript_name "Afg3l1-202"; exon_number "3"; exon_id "ENSMUSE00001269298.1"; talon_gene "26491"; talon_transcript "69381"; talon_exon "355604"; ccdsid "CCDS22760.1"; exon_status "KNOWN"; level "2"; protein_id "ENSMUSP00000001520.7"; source "HAVANA"; tag "CCDS";
chr8	HAVANA	exon	123484603	123484688	.	+	.	gene_id "ENSMUSG00000031967.15"; transcript_id "ENSMUST00000098320.5"; gene_type "protein_coding"; gene_status "KNOWN"; gene_name "Afg3l1"; transcript_type "nonsense_mediated_decay"; transcript_status "KNOWN"; transcript_name "Afg3l1-202"; exon_number "4"; exon_id "ENSMUSE00000287446.3"; talon_gene "26491"; talon_transcript "69381"; talon_exon "355606"; ccdsid "CCDS22760.1"; exon_status "KNOWN"; level "2"; protein_id "ENSMUSP00000001520.7"; source "HAVANA"; tag "CCDS";
chr8	HAVANA	exon	123485889	123486038	.	+	.	gene_id "ENSMUSG00000031967.15"; transcript_id "ENSMUST00000098320.5"; gene_type "protein_coding"; gene_status "KNOWN"; gene_name "Afg3l1"; transcript_type "nonsense_mediated_decay"; transcript_status "KNOWN"; transcript_name "Afg3l1-202"; exon_number "5"; exon_id "ENSMUSE00001241518.1"; talon_gene "26491"; talon_transcript "69381"; talon_exon "355608"; ccdsid "CCDS22760.1"; exon_status "KNOWN"; level "2"; protein_id "ENSMUSP00000001520.7"; source "HAVANA"; tag "CCDS";
chr8	HAVANA	exon	123487359	123487427	.	+	.	gene_id "ENSMUSG00000031967.15"; transcript_id "ENSMUST00000098320.5"; gene_type "protein_coding"; gene_status "KNOWN"; gene_name "Afg3l1"; transcript_type "nonsense_mediated_decay"; transcript_status "KNOWN"; transcript_name "Afg3l1-202"; exon_number "6"; exon_id "ENSMUSE00001274584.1"; talon_gene "26491"; talon_transcript "69381"; talon_exon "355610"; ccdsid "CCDS22760.1"; exon_status "KNOWN"; level "2"; protein_id "ENSMUSP00000001520.7"; source "HAVANA"; tag "CCDS";
chr8	HAVANA	exon	123488201	123488325	.	+	.	gene_id "ENSMUSG00000031967.15"; transcript_id "ENSMUST00000098320.5"; gene_type "protein_coding"; gene_status "KNOWN"; gene_name "Afg3l1"; transcript_type "nonsense_mediated_decay"; transcript_status "KNOWN"; transcript_name "Afg3l1-202"; exon_number "7"; exon_id "ENSMUSE00001254498.1"; talon_gene "26491"; talon_transcript "69381"; talon_exon "355612"; ccdsid "CCDS22760.1"; exon_status "KNOWN"; level "2"; protein_id "ENSMUSP00000001520.7"; source "HAVANA"; tag "CCDS";
chr8	HAVANA	exon	123489755	123490025	.	+	.	gene_id "ENSMUSG00000031967.15"; transcript_id "ENSMUST00000098320.5"; gene_type "protein_coding"; gene_status "KNOWN"; gene_name "Afg3l1"; transcript_type "nonsense_mediated_decay"; transcript_status "KNOWN"; transcript_name "Afg3l1-202"; exon_number "8"; exon_id "ENSMUSE00000215325.3"; talon_gene "26491"; talon_transcript "69381"; talon_exon "355614"; ccdsid "CCDS22760.1"; exon_status "KNOWN"; level "2"; protein_id "ENSMUSP00000001520.7"; source "HAVANA"; tag "CCDS";
chr8	HAVANA	exon	123492541	123492678	.	+	.	gene_id "ENSMUSG00000031967.15"; transcript_id "ENSMUST00000098320.5"; gene_type "protein_coding"; gene_status "KNOWN"; gene_name "Afg3l1"; transcript_type "nonsense_mediated_decay"; transcript_status "KNOWN"; transcript_name "Afg3l1-202"; exon_number "9"; exon_id "ENSMUSE00000287348.3"; talon_gene "26491"; talon_transcript "69381"; talon_exon "355616"; ccdsid "CCDS22760.1"; exon_status "KNOWN"; level "2"; protein_id "ENSMUSP00000001520.7"; source "HAVANA"; tag "CCDS";
chr8	HAVANA	exon	123492875	123493028	.	+	.	gene_id "ENSMUSG00000031967.15"; transcript_id "ENSMUST00000098320.5"; gene_type "protein_coding"; gene_status "KNOWN"; gene_name "Afg3l1"; transcript_type "nonsense_mediated_decay"; transcript_status "KNOWN"; transcript_name "Afg3l1-202"; exon_number "10"; exon_id "ENSMUSE00000579443.1"; talon_gene "26491"; talon_transcript "69381"; talon_exon "355618"; ccdsid "CCDS22760.1"; exon_status "KNOWN"; level "2"; protein_id "ENSMUSP00000001520.7"; source "HAVANA"; tag "CCDS";
chr8	HAVANA	exon	123493828	123493935	.	+	.	gene_id "ENSMUSG00000031967.15"; transcript_id "ENSMUST00000098320.5"; gene_type "protein_coding"; gene_status "KNOWN"; gene_name "Afg3l1"; transcript_type "nonsense_mediated_decay"; transcript_status "KNOWN"; transcript_name "Afg3l1-202"; exon_number "11"; exon_id "ENSMUSE00001214735.1"; talon_gene "26491"; talon_transcript "69381"; talon_exon "355620"; ccdsid "CCDS22760.1"; exon_status "KNOWN"; level "2"; protein_id "ENSMUSP00000001520.7"; source "HAVANA"; tag "CCDS";
chr8	HAVANA	exon	123494806	123494931	.	+	.	gene_id "ENSMUSG00000031967.15"; transcript_id "ENSMUST00000098320.5"; gene_type "protein_coding"; gene_status "KNOWN"; gene_name "Afg3l1"; transcript_type "nonsense_mediated_decay"; transcript_status "KNOWN"; transcript_name "Afg3l1-202"; exon_number "12"; exon_id "ENSMUSE00001276858.1"; talon_gene "26491"; talon_transcript "69381"; talon_exon "355622"; ccdsid "CCDS22760.1"; exon_status "KNOWN"; level "2"; protein_id "ENSMUSP00000001520.7"; source "HAVANA"; tag "CCDS";
chr8	HAVANA	exon	123498588	123498698	.	+	.	gene_id "ENSMUSG00000031967.15"; transcript_id "ENSMUST00000098320.5"; gene_type "protein_coding"; gene_status "KNOWN"; gene_name "Afg3l1"; transcript_type "nonsense_mediated_decay"; transcript_status "KNOWN"; transcript_name "Afg3l1-202"; exon_number "13"; exon_id "ENSMUSE00000215341.3"; talon_gene "26491"; talon_transcript "69381"; talon_exon "355624"; ccdsid "CCDS22760.1"; exon_status "KNOWN"; level "2"; protein_id "ENSMUSP00000001520.7"; source "HAVANA"; tag "CCDS";
chr8	HAVANA	exon	123501233	123501433	.	+	.	gene_id "ENSMUSG00000031967.15"; transcript_id "ENSMUST00000098320.5"; gene_type "protein_coding"; gene_status "KNOWN"; gene_name "Afg3l1"; transcript_type "nonsense_mediated_decay"; transcript_status "KNOWN"; transcript_name "Afg3l1-202"; exon_number "14"; exon_id "ENSMUSE00001238869.1"; talon_gene "26491"; talon_transcript "69381"; talon_exon "355628"; ccdsid "CCDS22760.1"; exon_status "KNOWN"; level "2"; protein_id "ENSMUSP00000001520.7"; source "HAVANA"; tag "CCDS";
chr8	HAVANA	exon	123501515	123501709	.	+	.	gene_id "ENSMUSG00000031967.15"; transcript_id "ENSMUST00000098320.5"; gene_type "protein_coding"; gene_status "KNOWN"; gene_name "Afg3l1"; transcript_type "nonsense_mediated_decay"; transcript_status "KNOWN"; transcript_name "Afg3l1-202"; exon_number "15"; exon_id "ENSMUSE00001307767.1"; talon_gene "26491"; talon_transcript "69381"; talon_exon "355630"; ccdsid "CCDS22760.1"; exon_status "KNOWN"; level "2"; protein_id "ENSMUSP00000001520.7"; source "HAVANA"; tag "CCDS";
chr8	HAVANA	exon	123501848	123503916	.	+	.	gene_id "ENSMUSG00000031967.15"; transcript_id "ENSMUST00000098320.5"; gene_type "protein_coding"; gene_status "KNOWN"; gene_name "Afg3l1"; transcript_type "nonsense_mediated_decay"; transcript_status "KNOWN"; transcript_name "Afg3l1-202"; exon_number "16"; exon_id "ENSMUSE00001220080.1"; talon_gene "26491"; talon_transcript "69381"; talon_exon "355632"; ccdsid "CCDS22760.1"; exon_status "KNOWN"; level "2"; protein_id "ENSMUSP00000001520.7"; source "HAVANA"; tag "CCDS";
chr8	HAVANA	transcript	123477940	123481293	.	+	.	gene_id "ENSMUSG00000031967.15"; transcript_id "ENSMUST00000133606.1"; gene_name "Afg3l1"; gene_status "KNOWN"; gene_type "protein_coding"; transcript_type "retained_intron"; transcript_status "KNOWN"; transcript_name "Afg3l1-203"; talon_gene "26491"; talon_transcript "69382"; havana_transcript "OTTMUST00000076946.1"; level "2"; source "HAVANA"; transcript_support_level "1";
chr8	HAVANA	exon	123477940	123478047	.	+	.	gene_id "ENSMUSG00000031967.15"; transcript_id "ENSMUST00000133606.1"; gene_type "protein_coding"; gene_status "KNOWN"; gene_name "Afg3l1"; transcript_type "retained_intron"; transcript_status "KNOWN"; transcript_name "Afg3l1-203"; exon_number "1"; exon_id "ENSMUSE00000829713.1"; talon_gene "26491"; talon_transcript "69382"; talon_exon "355634"; exon_status "KNOWN"; level "2"; source "HAVANA";
chr8	HAVANA	exon	123480349	123480436	.	+	.	gene_id "ENSMUSG00000031967.15"; transcript_id "ENSMUST00000133606.1"; gene_type "protein_coding"; gene_status "KNOWN"; gene_name "Afg3l1"; transcript_type "retained_intron"; transcript_status "KNOWN"; transcript_name "Afg3l1-203"; exon_number "2"; exon_id "ENSMUSE00001249527.1"; talon_gene "26491"; talon_transcript "69382"; talon_exon "355602"; ccdsid "CCDS22760.1"; exon_status "KNOWN"; level "2"; protein_id "ENSMUSP00000001520.7"; source "HAVANA"; tag "CCDS";
chr8	HAVANA	exon	123481071	123481293	.	+	.	gene_id "ENSMUSG00000031967.15"; transcript_id "ENSMUST00000133606.1"; gene_type "protein_coding"; gene_status "KNOWN"; gene_name "Afg3l1"; transcript_type "retained_intron"; transcript_status "KNOWN"; transcript_name "Afg3l1-203"; exon_number "3"; exon_id "ENSMUSE00000778931.1"; talon_gene "26491"; talon_transcript "69382"; talon_exon "355635"; exon_status "KNOWN"; level "2"; source "HAVANA";
chr8	HAVANA	transcript	123501086	123501615	.	+	.	gene_id "ENSMUSG00000031967.15"; transcript_id "ENSMUST00000146795.1"; gene_name "Afg3l1"; gene_status "KNOWN"; gene_type "protein_coding"; transcript_type "retained_intron"; transcript_status "KNOWN"; transcript_name "Afg3l1-204"; talon_gene "26491"; talon_transcript "69385"; havana_transcript "OTTMUST00000076949.1"; level "2"; source "HAVANA"; transcript_support_level "1";
chr8	HAVANA	exon	123501086	123501433	.	+	.	gene_id "ENSMUSG00000031967.15"; transcript_id "ENSMUST00000146795.1"; gene_type "protein_coding"; gene_status "KNOWN"; gene_name "Afg3l1"; transcript_type "retained_intron"; transcript_status "KNOWN"; transcript_name "Afg3l1-204"; exon_number "1"; exon_id "ENSMUSE00000837143.1"; talon_gene "26491"; talon_transcript "69385"; talon_exon "355641"; exon_status "KNOWN"; level "2"; source "HAVANA";
chr8	HAVANA	exon	123501515	123501615	.	+	.	gene_id "ENSMUSG00000031967.15"; transcript_id "ENSMUST00000146795.1"; gene_type "protein_coding"; gene_status "KNOWN"; gene_name "Afg3l1"; transcript_type "retained_intron"; transcript_status "KNOWN"; transcript_name "Afg3l1-204"; exon_number "2"; exon_id "ENSMUSE00000815266.1"; talon_gene "26491"; talon_transcript "69385"; talon_exon "355642"; exon_status "KNOWN"; level "2"; source "HAVANA";
chr8	HAVANA	gene	123504718	123515463	.	-	.	gene_id "ENSMUSG00000031970.16"; gene_name "Dbndd1"; gene_status "KNOWN"; gene_type "protein_coding"; talon_gene "26492"; havana_gene "OTTMUSG00000040147.3"; level "2";
chr8	HAVANA	transcript	123504718	123515455	.	-	.	gene_id "ENSMUSG00000031970.16"; transcript_id "ENSMUST00000176286.7"; gene_name "Dbndd1"; gene_status "KNOWN"; gene_type "protein_coding"; transcript_type "protein_coding"; transcript_status "KNOWN"; transcript_name "Dbndd1-202"; talon_gene "26492"; talon_transcript "69386"; ccdsid "CCDS52701.2"; havana_transcript "OTTMUST00000104338.2"; level "2"; protein_id "ENSMUSP00000134757.1"; source "HAVANA"; tag "CCDS"; transcript_support_level "1";
chr8	HAVANA	exon	123515233	123515455	.	-	.	gene_id "ENSMUSG00000031970.16"; transcript_id "ENSMUST00000176286.7"; gene_type "protein_coding"; gene_status "KNOWN"; gene_name "Dbndd1"; transcript_type "protein_coding"; transcript_status "KNOWN"; transcript_name "Dbndd1-202"; exon_number "1"; exon_id "ENSMUSE00000467503.3"; talon_gene "26492"; talon_transcript "69386"; talon_exon "355643"; ccdsid "CCDS52701.2"; exon_status "KNOWN"; level "2"; protein_id "ENSMUSP00000134757.1"; source "HAVANA"; tag "CCDS";
chr8	HAVANA	exon	123509842	123509994	.	-	.	gene_id "ENSMUSG00000031970.16"; transcript_id "ENSMUST00000176286.7"; gene_type "protein_coding"; gene_status "KNOWN"; gene_name "Dbndd1"; transcript_type "protein_coding"; transcript_status "KNOWN"; transcript_name "Dbndd1-202"; exon_number "2"; exon_id "ENSMUSE00000215350.3"; talon_gene "26492"; talon_transcript "69386"; talon_exon "355645"; ccdsid "CCDS52701.2"; exon_status "KNOWN"; level "2"; protein_id "ENSMUSP00000134757.1"; source "HAVANA"; tag "CCDS";
chr8	HAVANA	exon	123504718	123505685	.	-	.	gene_id "ENSMUSG00000031970.16"; transcript_id "ENSMUST00000176286.7"; gene_type "protein_coding"; gene_status "KNOWN"; gene_name "Dbndd1"; transcript_type "protein_coding"; transcript_status "KNOWN"; transcript_name "Dbndd1-202"; exon_number "3"; exon_id "ENSMUSE00000880408.1"; talon_gene "26492"; talon_transcript "69386"; talon_exon "355647"; ccdsid "CCDS52701.2"; exon_status "KNOWN"; level "2"; protein_id "ENSMUSP00000134757.1"; source "HAVANA"; tag "CCDS";
chr8	HAVANA	transcript	123505687	123515390	.	-	.	gene_id "ENSMUSG00000031970.16"; transcript_id "ENSMUST00000177240.7"; gene_name "Dbndd1"; gene_status "KNOWN"; gene_type "protein_coding"; transcript_type "protein_coding"; transcript_status "KNOWN"; transcript_name "Dbndd1-203"; talon_gene "26492"; talon_transcript "69387"; ccdsid "CCDS52702.2"; havana_transcript "OTTMUST00000104348.2"; level "2"; protein_id "ENSMUSP00000135216.1"; source "HAVANA"; tag "CCDS"; transcript_support_level "1";
chr8	HAVANA	exon	123515233	123515390	.	-	.	gene_id "ENSMUSG00000031970.16"; transcript_id "ENSMUST00000177240.7"; gene_type "protein_coding"; gene_status "KNOWN"; gene_name "Dbndd1"; transcript_type "protein_coding"; transcript_status "KNOWN"; transcript_name "Dbndd1-203"; exon_number "1"; exon_id "ENSMUSE00000958952.1"; talon_gene "26492"; talon_transcript "69387"; talon_exon "355648"; ccdsid "CCDS52702.2"; exon_status "KNOWN"; level "2"; protein_id "ENSMUSP00000135216.1"; source "HAVANA"; tag "CCDS";
chr8	HAVANA	exon	123509842	123509994	.	-	.	gene_id "ENSMUSG00000031970.16"; transcript_id "ENSMUST00000177240.7"; gene_type "protein_coding"; gene_status "KNOWN"; gene_name "Dbndd1"; transcript_type "protein_coding"; transcript_status "KNOWN"; transcript_name "Dbndd1-203"; exon_number "2"; exon_id "ENSMUSE00000215350.3"; talon_gene "26492"; talon_transcript "69387"; talon_exon "355645"; ccdsid "CCDS52701.2"; exon_status "KNOWN"; level "2"; protein_id "ENSMUSP00000134757.1"; source "HAVANA"; tag "CCDS";
chr8	HAVANA	exon	123505687	123506838	.	-	.	gene_id "ENSMUSG00000031970.16"; transcript_id "ENSMUST00000177240.7"; gene_type "protein_coding"; gene_status "KNOWN"; gene_name "Dbndd1"; transcript_type "protein_coding"; transcript_status "KNOWN"; transcript_name "Dbndd1-203"; exon_number "3"; exon_id "ENSMUSE00000954326.1"; talon_gene "26492"; talon_transcript "69387"; talon_exon "355650"; ccdsid "CCDS52702.2"; exon_status "KNOWN"; level "2"; protein_id "ENSMUSP00000135216.1"; source "HAVANA"; tag "CCDS";
chr8	HAVANA	transcript	123505687	123515463	.	-	.	gene_id "ENSMUSG00000031970.16"; transcript_id "ENSMUST00000176155.1"; gene_name "Dbndd1"; gene_status "KNOWN"; gene_type "protein_coding"; transcript_type "protein_coding"; transcript_status "KNOWN"; transcript_name "Dbndd1-201"; talon_gene "26492"; talon_transcript "69388"; ccdsid "CCDS22761.3"; havana_transcript "OTTMUST00000104349.2"; level "2"; protein_id "ENSMUSP00000135524.1"; source "HAVANA"; tag "CCDS"; transcript_support_level "1";
chr8	HAVANA	exon	123515233	123515463	.	-	.	gene_id "ENSMUSG00000031970.16"; transcript_id "ENSMUST00000176155.1"; gene_type "protein_coding"; gene_status "KNOWN"; gene_name "Dbndd1"; transcript_type "protein_coding"; transcript_status "KNOWN"; transcript_name "Dbndd1-201"; exon_number "1"; exon_id "ENSMUSE00000947718.1"; talon_gene "26492"; talon_transcript "69388"; talon_exon "355651"; ccdsid "CCDS22761.3"; exon_status "KNOWN"; level "2"; protein_id "ENSMUSP00000135524.1"; source "HAVANA"; tag "CCDS";
chr8	HAVANA	exon	123509842	123509994	.	-	.	gene_id "ENSMUSG00000031970.16"; transcript_id "ENSMUST00000176155.1"; gene_type "protein_coding"; gene_status "KNOWN"; gene_name "Dbndd1"; transcript_type "protein_coding"; transcript_status "KNOWN"; transcript_name "Dbndd1-201"; exon_number "2"; exon_id "ENSMUSE00000215350.3"; talon_gene "26492"; talon_transcript "69388"; talon_exon "355645"; ccdsid "CCDS52701.2"; exon_status "KNOWN"; level "2"; protein_id "ENSMUSP00000134757.1"; source "HAVANA"; tag "CCDS";
chr8	HAVANA	exon	123509083	123509223	.	-	.	gene_id "ENSMUSG00000031970.16"; transcript_id "ENSMUST00000176155.1"; gene_type "protein_coding"; gene_status "KNOWN"; gene_name "Dbndd1"; transcript_type "protein_coding"; transcript_status "KNOWN"; transcript_name "Dbndd1-201"; exon_number "3"; exon_id "ENSMUSE00000215347.3"; talon_gene "26492"; talon_transcript "69388"; talon_exon "355653"; ccdsid "CCDS22761.3"; exon_status "KNOWN"; level "2"; protein_id "ENSMUSP00000135524.1"; source "HAVANA"; tag "CCDS";
chr8	HAVANA	exon	123505687	123506838	.	-	.	gene_id "ENSMUSG00000031970.16"; transcript_id "ENSMUST00000176155.1"; gene_type "protein_coding"; gene_status "KNOWN"; gene_name "Dbndd1"; transcript_type "protein_coding"; transcript_status "KNOWN"; transcript_name "Dbndd1-201"; exon_number "4"; exon_id "ENSMUSE00000954326.1"; talon_gene "26492"; talon_transcript "69388"; talon_exon "355650"; ccdsid "CCDS52702.2"; exon_status "KNOWN"; level "2"; protein_id "ENSMUSP00000135216.1"; source "HAVANA"; tag "CCDS";
chr8	HAVANA	gene	123518834	123535406	.	+	.	gene_id "ENSMUSG00000040220.10"; gene_name "Gas8"; gene_status "KNOWN"; gene_type "protein_coding"; talon_gene "26493"; havana_gene "OTTMUSG00000061978.1"; level "2"; tag "ncRNA_host";
chr8	HAVANA	transcript	123518834	123536650	.	+	.	gene_id "ENSMUSG00000040220.10"; transcript_id "ENSMUST00000093043.6"; gene_name "Gas8"; gene_status "KNOWN"; gene_type "protein_coding"; transcript_type "protein_coding"; transcript_status "KNOWN"; transcript_name "Gas8-201"; talon_gene "26493"; talon_transcript "69389"; ccdsid "CCDS40512.1"; havana_transcript "OTTMUST00000151324.1"; level "2"; protein_id "ENSMUSP00000090730.5"; source "HAVANA"; tag "CCDS"; transcript_support_level "1";
chr8	HAVANA	exon	123518834	123518952	.	+	.	gene_id "ENSMUSG00000040220.10"; transcript_id "ENSMUST00000093043.6"; gene_type "protein_coding"; gene_status "KNOWN"; gene_name "Gas8"; transcript_type "protein_coding"; transcript_status "KNOWN"; transcript_name "Gas8-201"; exon_number "1"; exon_id "ENSMUSE00000968913.2"; talon_gene "26493"; talon_transcript "69389"; talon_exon "355655"; ccdsid "CCDS40512.1"; exon_status "KNOWN"; level "2"; protein_id "ENSMUSP00000090730.5"; source "HAVANA"; tag "CCDS";
chr8	HAVANA	exon	123520604	123520690	.	+	.	gene_id "ENSMUSG00000040220.10"; transcript_id "ENSMUST00000093043.6"; gene_type "protein_coding"; gene_status "KNOWN"; gene_name "Gas8"; transcript_type "protein_coding"; transcript_status "KNOWN"; transcript_name "Gas8-201"; exon_number "2"; exon_id "ENSMUSE00000579429.1"; talon_gene "26493"; talon_transcript "69389"; talon_exon "355657"; ccdsid "CCDS40512.1"; exon_status "KNOWN"; level "2"; protein_id "ENSMUSP00000090730.5"; source "HAVANA"; tag "CCDS";
chr8	HAVANA	exon	123522938	123523135	.	+	.	gene_id "ENSMUSG00000040220.10"; transcript_id "ENSMUST00000093043.6"; gene_type "protein_coding"; gene_status "KNOWN"; gene_name "Gas8"; transcript_type "protein_coding"; transcript_status "KNOWN"; transcript_name "Gas8-201"; exon_number "3"; exon_id "ENSMUSE00000605672.1"; talon_gene "26493"; talon_transcript "69389"; talon_exon "355659"; ccdsid "CCDS40512.1"; exon_status "KNOWN"; level "2"; protein_id "ENSMUSP00000090730.5"; source "HAVANA"; tag "CCDS";
chr8	HAVANA	exon	123524078	123524284	.	+	.	gene_id "ENSMUSG00000040220.10"; transcript_id "ENSMUST00000093043.6"; gene_type "protein_coding"; gene_status "KNOWN"; gene_name "Gas8"; transcript_type "protein_coding"; transcript_status "KNOWN"; transcript_name "Gas8-201"; exon_number "4"; exon_id "ENSMUSE00000605671.1"; talon_gene "26493"; talon_transcript "69389"; talon_exon "355661"; ccdsid "CCDS40512.1"; exon_status "KNOWN"; level "2"; protein_id "ENSMUSP00000090730.5"; source "HAVANA"; tag "CCDS";
chr8	HAVANA	exon	123525619	123525673	.	+	.	gene_id "ENSMUSG00000040220.10"; transcript_id "ENSMUST00000093043.6"; gene_type "protein_coding"; gene_status "KNOWN"; gene_name "Gas8"; transcript_type "protein_coding"; transcript_status "KNOWN"; transcript_name "Gas8-201"; exon_number "5"; exon_id "ENSMUSE00000605670.1"; talon_gene "26493"; talon_transcript "69389"; talon_exon "355663"; ccdsid "CCDS40512.1"; exon_status "KNOWN"; level "2"; protein_id "ENSMUSP00000090730.5"; source "HAVANA"; tag "CCDS";
chr8	HAVANA	exon	123526465	123526670	.	+	.	gene_id "ENSMUSG00000040220.10"; transcript_id "ENSMUST00000093043.6"; gene_type "protein_coding"; gene_status "KNOWN"; gene_name "Gas8"; transcript_type "protein_coding"; transcript_status "KNOWN"; transcript_name "Gas8-201"; exon_number "6"; exon_id "ENSMUSE00000605669.1"; talon_gene "26493"; talon_transcript "69389"; talon_exon "355665"; ccdsid "CCDS40512.1"; exon_status "KNOWN"; level "2"; protein_id "ENSMUSP00000090730.5"; source "HAVANA"; tag "CCDS";
chr8	HAVANA	exon	123527912	123528079	.	+	.	gene_id "ENSMUSG00000040220.10"; transcript_id "ENSMUST00000093043.6"; gene_type "protein_coding"; gene_status "KNOWN"; gene_name "Gas8"; transcript_type "protein_coding"; transcript_status "KNOWN"; transcript_name "Gas8-201"; exon_number "7"; exon_id "ENSMUSE00000605668.1"; talon_gene "26493"; talon_transcript "69389"; talon_exon "355667"; ccdsid "CCDS40512.1"; exon_status "KNOWN"; level "2"; protein_id "ENSMUSP00000090730.5"; source "HAVANA"; tag "CCDS";
chr8	HAVANA	exon	123528378	123528464	.	+	.	gene_id "ENSMUSG00000040220.10"; transcript_id "ENSMUST00000093043.6"; gene_type "protein_coding"; gene_status "KNOWN"; gene_name "Gas8"; transcript_type "protein_coding"; transcript_status "KNOWN"; transcript_name "Gas8-201"; exon_number "8"; exon_id "ENSMUSE00000605667.1"; talon_gene "26493"; talon_transcript "69389"; talon_exon "355669"; ccdsid "CCDS40512.1"; exon_status "KNOWN"; level "2"; protein_id "ENSMUSP00000090730.5"; source "HAVANA"; tag "CCDS";
chr8	HAVANA	exon	123530827	123531036	.	+	.	gene_id "ENSMUSG00000040220.10"; transcript_id "ENSMUST00000093043.6"; gene_type "protein_coding"; gene_status "KNOWN"; gene_name "Gas8"; transcript_type "protein_coding"; transcript_status "KNOWN"; transcript_name "Gas8-201"; exon_number "9"; exon_id "ENSMUSE00000605666.1"; talon_gene "26493"; talon_transcript "69389"; talon_exon "355671"; ccdsid "CCDS40512.1"; exon_status "KNOWN"; level "2"; protein_id "ENSMUSP00000090730.5"; source "HAVANA"; tag "CCDS";
chr8	HAVANA	exon	123533253	123533318	.	+	.	gene_id "ENSMUSG00000040220.10"; transcript_id "ENSMUST00000093043.6"; gene_type "protein_coding"; gene_status "KNOWN"; gene_name "Gas8"; transcript_type "protein_coding"; transcript_status "KNOWN"; transcript_name "Gas8-201"; exon_number "10"; exon_id "ENSMUSE00000605665.1"; talon_gene "26493"; talon_transcript "69389"; talon_exon "355673"; ccdsid "CCDS40512.1"; exon_status "KNOWN"; level "2"; protein_id "ENSMUSP00000090730.5"; source "HAVANA"; tag "CCDS";
chr8	HAVANA	exon	123536373	123536650	.	+	.	gene_id "ENSMUSG00000040220.10"; transcript_id "ENSMUST00000093043.6"; gene_type "protein_coding"; gene_status "KNOWN"; gene_name "Gas8"; transcript_type "protein_coding"; transcript_status "KNOWN"; transcript_name "Gas8-201"; exon_number "11"; exon_id "ENSMUSE00000579427.6"; talon_gene "26493"; talon_transcript "69389"; talon_exon "355675"; ccdsid "CCDS40512.1"; exon_status "KNOWN"; level "2"; protein_id "ENSMUSP00000090730.5"; source "HAVANA"; tag "CCDS";
chr8	HAVANA	transcript	123518856	123535406	.	+	.	gene_id "ENSMUSG00000040220.10"; transcript_id "ENSMUST00000212923.1"; gene_name "Gas8"; gene_status "KNOWN"; gene_type "protein_coding"; transcript_type "protein_coding"; transcript_status "KNOWN"; transcript_name "Gas8-203"; talon_gene "26493"; talon_transcript "69390"; havana_transcript "OTTMUST00000151325.1"; level "2"; protein_id "ENSMUSP00000148576.1"; source "HAVANA"; tag "basic"; transcript_support_level "1";
chr8	HAVANA	exon	123518856	123518952	.	+	.	gene_id "ENSMUSG00000040220.10"; transcript_id "ENSMUST00000212923.1"; gene_type "protein_coding"; gene_status "KNOWN"; gene_name "Gas8"; transcript_type "protein_coding"; transcript_status "KNOWN"; transcript_name "Gas8-203"; exon_number "1"; exon_id "ENSMUSE00001391060.1"; talon_gene "26493"; talon_transcript "69390"; talon_exon "355676"; exon_status "KNOWN"; level "2"; protein_id "ENSMUSP00000148576.1"; source "HAVANA"; tag "basic";
chr8	HAVANA	exon	123520604	123520690	.	+	.	gene_id "ENSMUSG00000040220.10"; transcript_id "ENSMUST00000212923.1"; gene_type "protein_coding"; gene_status "KNOWN"; gene_name "Gas8"; transcript_type "protein_coding"; transcript_status "KNOWN"; transcript_name "Gas8-203"; exon_number "2"; exon_id "ENSMUSE00000579429.1"; talon_gene "26493"; talon_transcript "69390"; talon_exon "355657"; ccdsid "CCDS40512.1"; exon_status "KNOWN"; level "2"; protein_id "ENSMUSP00000090730.5"; source "HAVANA"; tag "CCDS";
chr8	HAVANA	exon	123522938	123523135	.	+	.	gene_id "ENSMUSG00000040220.10"; transcript_id "ENSMUST00000212923.1"; gene_type "protein_coding"; gene_status "KNOWN"; gene_name "Gas8"; transcript_type "protein_coding"; transcript_status "KNOWN"; transcript_name "Gas8-203"; exon_number "3"; exon_id "ENSMUSE00000605672.1"; talon_gene "26493"; talon_transcript "69390"; talon_exon "355659"; ccdsid "CCDS40512.1"; exon_status "KNOWN"; level "2"; protein_id "ENSMUSP00000090730.5"; source "HAVANA"; tag "CCDS";
chr8	HAVANA	exon	123524078	123524284	.	+	.	gene_id "ENSMUSG00000040220.10"; transcript_id "ENSMUST00000212923.1"; gene_type "protein_coding"; gene_status "KNOWN"; gene_name "Gas8"; transcript_type "protein_coding"; transcript_status "KNOWN"; transcript_name "Gas8-203"; exon_number "4"; exon_id "ENSMUSE00000605671.1"; talon_gene "26493"; talon_transcript "69390"; talon_exon "355661"; ccdsid "CCDS40512.1"; exon_status "KNOWN"; level "2"; protein_id "ENSMUSP00000090730.5"; source "HAVANA"; tag "CCDS";
chr8	HAVANA	exon	123525619	123525673	.	+	.	gene_id "ENSMUSG00000040220.10"; transcript_id "ENSMUST00000212923.1"; gene_type "protein_coding"; gene_status "KNOWN"; gene_name "Gas8"; transcript_type "protein_coding"; transcript_status "KNOWN"; transcript_name "Gas8-203"; exon_number "5"; exon_id "ENSMUSE00000605670.1"; talon_gene "26493"; talon_transcript "69390"; talon_exon "355663"; ccdsid "CCDS40512.1"; exon_status "KNOWN"; level "2"; protein_id "ENSMUSP00000090730.5"; source "HAVANA"; tag "CCDS";
chr8	HAVANA	exon	123526465	123526670	.	+	.	gene_id "ENSMUSG00000040220.10"; transcript_id "ENSMUST00000212923.1"; gene_type "protein_coding"; gene_status "KNOWN"; gene_name "Gas8"; transcript_type "protein_coding"; transcript_status "KNOWN"; transcript_name "Gas8-203"; exon_number "6"; exon_id "ENSMUSE00000605669.1"; talon_gene "26493"; talon_transcript "69390"; talon_exon "355665"; ccdsid "CCDS40512.1"; exon_status "KNOWN"; level "2"; protein_id "ENSMUSP00000090730.5"; source "HAVANA"; tag "CCDS";
chr8	HAVANA	exon	123527912	123528079	.	+	.	gene_id "ENSMUSG00000040220.10"; transcript_id "ENSMUST00000212923.1"; gene_type "protein_coding"; gene_status "KNOWN"; gene_name "Gas8"; transcript_type "protein_coding"; transcript_status "KNOWN"; transcript_name "Gas8-203"; exon_number "7"; exon_id "ENSMUSE00000605668.1"; talon_gene "26493"; talon_transcript "69390"; talon_exon "355667"; ccdsid "CCDS40512.1"; exon_status "KNOWN"; level "2"; protein_id "ENSMUSP00000090730.5"; source "HAVANA"; tag "CCDS";
chr8	HAVANA	exon	123528378	123528464	.	+	.	gene_id "ENSMUSG00000040220.10"; transcript_id "ENSMUST00000212923.1"; gene_type "protein_coding"; gene_status "KNOWN"; gene_name "Gas8"; transcript_type "protein_coding"; transcript_status "KNOWN"; transcript_name "Gas8-203"; exon_number "8"; exon_id "ENSMUSE00000605667.1"; talon_gene "26493"; talon_transcript "69390"; talon_exon "355669"; ccdsid "CCDS40512.1"; exon_status "KNOWN"; level "2"; protein_id "ENSMUSP00000090730.5"; source "HAVANA"; tag "CCDS";
chr8	HAVANA	exon	123530827	123531036	.	+	.	gene_id "ENSMUSG00000040220.10"; transcript_id "ENSMUST00000212923.1"; gene_type "protein_coding"; gene_status "KNOWN"; gene_name "Gas8"; transcript_type "protein_coding"; transcript_status "KNOWN"; transcript_name "Gas8-203"; exon_number "9"; exon_id "ENSMUSE00000605666.1"; talon_gene "26493"; talon_transcript "69390"; talon_exon "355671"; ccdsid "CCDS40512.1"; exon_status "KNOWN"; level "2"; protein_id "ENSMUSP00000090730.5"; source "HAVANA"; tag "CCDS";
chr8	HAVANA	exon	123533253	123535406	.	+	.	gene_id "ENSMUSG00000040220.10"; transcript_id "ENSMUST00000212923.1"; gene_type "protein_coding"; gene_status "KNOWN"; gene_name "Gas8"; transcript_type "protein_coding"; transcript_status "KNOWN"; transcript_name "Gas8-203"; exon_number "10"; exon_id "ENSMUSE00001390209.1"; talon_gene "26493"; talon_transcript "69390"; talon_exon "355677"; exon_status "KNOWN"; level "2"; protein_id "ENSMUSP00000148576.1"; source "HAVANA"; tag "basic";
chr8	HAVANA	gene	123653929	123663884	.	+	.	gene_id "ENSMUSG00000039960.5"; gene_name "Rhou"; gene_status "KNOWN"; gene_type "protein_coding"; talon_gene "26546"; havana_gene "OTTMUSG00000027612.2"; level "2"; tag "overlapping_locus";
chr8	HAVANA	transcript	123653929	123663884	.	+	.	gene_id "ENSMUSG00000039960.5"; transcript_id "ENSMUST00000045487.3"; gene_name "Rhou"; gene_status "KNOWN"; gene_type "protein_coding"; transcript_type "protein_coding"; transcript_status "KNOWN"; transcript_name "Rhou-201"; talon_gene "26546"; talon_transcript "69445"; ccdsid "CCDS22762.1"; havana_transcript "OTTMUST00000068345.2"; level "2"; protein_id "ENSMUSP00000038915.3"; source "HAVANA"; tag "CCDS"; transcript_support_level "1";
chr8	HAVANA	exon	123653929	123654216	.	+	.	gene_id "ENSMUSG00000039960.5"; transcript_id "ENSMUST00000045487.3"; gene_type "protein_coding"; gene_status "KNOWN"; gene_name "Rhou"; transcript_type "protein_coding"; transcript_status "KNOWN"; transcript_name "Rhou-201"; exon_number "1"; exon_id "ENSMUSE00001233418.1"; talon_gene "26546"; talon_transcript "69445"; talon_exon "355732"; ccdsid "CCDS22762.1"; exon_status "KNOWN"; level "2"; protein_id "ENSMUSP00000038915.3"; source "HAVANA"; tag "CCDS";
chr8	HAVANA	exon	123655492	123655550	.	+	.	gene_id "ENSMUSG00000039960.5"; transcript_id "ENSMUST00000045487.3"; gene_type "protein_coding"; gene_status "KNOWN"; gene_name "Rhou"; transcript_type "protein_coding"; transcript_status "KNOWN"; transcript_name "Rhou-201"; exon_number "2"; exon_id "ENSMUSE00000286606.2"; talon_gene "26546"; talon_transcript "69445"; talon_exon "355735"; ccdsid "CCDS22762.1"; exon_status "KNOWN"; level "2"; protein_id "ENSMUSP00000038915.3"; source "HAVANA"; tag "CCDS";
chr8	HAVANA	exon	123660861	123663884	.	+	.	gene_id "ENSMUSG00000039960.5"; transcript_id "ENSMUST00000045487.3"; gene_type "protein_coding"; gene_status "KNOWN"; gene_name "Rhou"; transcript_type "protein_coding"; transcript_status "KNOWN"; transcript_name "Rhou-201"; exon_number "3"; exon_id "ENSMUSE00000335655.3"; talon_gene "26546"; talon_transcript "69445"; talon_exon "355737"; ccdsid "CCDS22762.1"; exon_status "KNOWN"; level "2"; protein_id "ENSMUSP00000038915.3"; source "HAVANA"; tag "CCDS";
chr8	HAVANA	gene	123805985	123834485	.	+	.	gene_id "ENSMUSG00000019478.16"; gene_name "Rab4a"; gene_status "KNOWN"; gene_type "protein_coding"; talon_gene "26552"; havana_gene "OTTMUSG00000030744.2"; level "2"; tag "overlapping_locus";
chr8	HAVANA	transcript	123805985	123835287	.	+	.	gene_id "ENSMUSG00000019478.16"; transcript_id "ENSMUST00000118535.7"; gene_name "Rab4a"; gene_status "KNOWN"; gene_type "protein_coding"; transcript_type "protein_coding"; transcript_status "KNOWN"; transcript_name "Rab4a-202"; talon_gene "26552"; talon_transcript "69451"; ccdsid "CCDS52703.1"; havana_transcript "OTTMUST00000076111.1"; level "2"; protein_id "ENSMUSP00000113886.1"; source "HAVANA"; tag "CCDS"; transcript_support_level "1";
chr8	HAVANA	exon	123805985	123806166	.	+	.	gene_id "ENSMUSG00000019478.16"; transcript_id "ENSMUST00000118535.7"; gene_type "protein_coding"; gene_status "KNOWN"; gene_name "Rab4a"; transcript_type "protein_coding"; transcript_status "KNOWN"; transcript_name "Rab4a-202"; exon_number "1"; exon_id "ENSMUSE00000709415.1"; talon_gene "26552"; talon_transcript "69451"; talon_exon "355757"; ccdsid "CCDS52703.1"; exon_status "KNOWN"; level "2"; protein_id "ENSMUSP00000113886.1"; source "HAVANA"; tag "CCDS";
chr8	HAVANA	exon	123823814	123823894	.	+	.	gene_id "ENSMUSG00000019478.16"; transcript_id "ENSMUST00000118535.7"; gene_type "protein_coding"; gene_status "KNOWN"; gene_name "Rab4a"; transcript_type "protein_coding"; transcript_status "KNOWN"; transcript_name "Rab4a-202"; exon_number "2"; exon_id "ENSMUSE00000720931.1"; talon_gene "26552"; talon_transcript "69451"; talon_exon "355759"; ccdsid "CCDS52703.1"; exon_status "KNOWN"; level "2"; protein_id "ENSMUSP00000113886.1"; source "HAVANA"; tag "CCDS";
chr8	HAVANA	exon	123827324	123827438	.	+	.	gene_id "ENSMUSG00000019478.16"; transcript_id "ENSMUST00000118535.7"; gene_type "protein_coding"; gene_status "KNOWN"; gene_name "Rab4a"; transcript_type "protein_coding"; transcript_status "KNOWN"; transcript_name "Rab4a-202"; exon_number "3"; exon_id "ENSMUSE00000286443.3"; talon_gene "26552"; talon_transcript "69451"; talon_exon "355761"; ccdsid "CCDS52703.1"; exon_status "KNOWN"; level "2"; protein_id "ENSMUSP00000113886.1"; source "HAVANA"; tag "CCDS";
chr8	HAVANA	exon	123828996	123829058	.	+	.	gene_id "ENSMUSG00000019478.16"; transcript_id "ENSMUST00000118535.7"; gene_type "protein_coding"; gene_status "KNOWN"; gene_name "Rab4a"; transcript_type "protein_coding"; transcript_status "KNOWN"; transcript_name "Rab4a-202"; exon_number "4"; exon_id "ENSMUSE00000605664.1"; talon_gene "26552"; talon_transcript "69451"; talon_exon "355763"; ccdsid "CCDS52703.1"; exon_status "KNOWN"; level "2"; protein_id "ENSMUSP00000113886.1"; source "HAVANA"; tag "CCDS";
chr8	HAVANA	exon	123830233	123830387	.	+	.	gene_id "ENSMUSG00000019478.16"; transcript_id "ENSMUST00000118535.7"; gene_type "protein_coding"; gene_status "KNOWN"; gene_name "Rab4a"; transcript_type "protein_coding"; transcript_status "KNOWN"; transcript_name "Rab4a-202"; exon_number "5"; exon_id "ENSMUSE00000579422.4"; talon_gene "26552"; talon_transcript "69451"; talon_exon "355765"; ccdsid "CCDS52703.1"; exon_status "KNOWN"; level "2"; protein_id "ENSMUSP00000113886.1"; source "HAVANA"; tag "CCDS";
chr8	HAVANA	exon	123832803	123832898	.	+	.	gene_id "ENSMUSG00000019478.16"; transcript_id "ENSMUST00000118535.7"; gene_type "protein_coding"; gene_status "KNOWN"; gene_name "Rab4a"; transcript_type "protein_coding"; transcript_status "KNOWN"; transcript_name "Rab4a-202"; exon_number "6"; exon_id "ENSMUSE00000579420.4"; talon_gene "26552"; talon_transcript "69451"; talon_exon "355767"; ccdsid "CCDS52703.1"; exon_status "KNOWN"; level "2"; protein_id "ENSMUSP00000113886.1"; source "HAVANA"; tag "CCDS";
chr8	HAVANA	exon	123834015	123834147	.	+	.	gene_id "ENSMUSG00000019478.16"; transcript_id "ENSMUST00000118535.7"; gene_type "protein_coding"; gene_status "KNOWN"; gene_name "Rab4a"; transcript_type "protein_coding"; transcript_status "KNOWN"; transcript_name "Rab4a-202"; exon_number "7"; exon_id "ENSMUSE00000286352.3"; talon_gene "26552"; talon_transcript "69451"; talon_exon "355769"; ccdsid "CCDS52703.1"; exon_status "KNOWN"; level "2"; protein_id "ENSMUSP00000113886.1"; source "HAVANA"; tag "CCDS";
chr8	HAVANA	exon	123834694	123835287	.	+	.	gene_id "ENSMUSG00000019478.16"; transcript_id "ENSMUST00000118535.7"; gene_type "protein_coding"; gene_status "KNOWN"; gene_name "Rab4a"; transcript_type "protein_coding"; transcript_status "KNOWN"; transcript_name "Rab4a-202"; exon_number "8"; exon_id "ENSMUSE00000406329.5"; talon_gene "26552"; talon_transcript "69451"; talon_exon "355771"; ccdsid "CCDS52703.1"; exon_status "KNOWN"; level "2"; protein_id "ENSMUSP00000113886.1"; source "HAVANA"; tag "CCDS";
chr8	HAVANA	transcript	123806068	123834485	.	+	.	gene_id "ENSMUSG00000019478.16"; transcript_id "ENSMUST00000117702.1"; gene_name "Rab4a"; gene_status "KNOWN"; gene_type "protein_coding"; transcript_type "protein_coding"; transcript_status "KNOWN"; transcript_name "Rab4a-201"; talon_gene "26552"; talon_transcript "69452"; ccdsid "CCDS52703.1"; havana_transcript "OTTMUST00000076112.1"; level "2"; protein_id "ENSMUSP00000113401.1"; source "HAVANA"; tag "CCDS"; transcript_support_level "1";
chr8	HAVANA	exon	123806068	123806166	.	+	.	gene_id "ENSMUSG00000019478.16"; transcript_id "ENSMUST00000117702.1"; gene_type "protein_coding"; gene_status "KNOWN"; gene_name "Rab4a"; transcript_type "protein_coding"; transcript_status "KNOWN"; transcript_name "Rab4a-201"; exon_number "1"; exon_id "ENSMUSE00000710311.1"; talon_gene "26552"; talon_transcript "69452"; talon_exon "355772"; ccdsid "CCDS52703.1"; exon_status "KNOWN"; level "2"; protein_id "ENSMUSP00000113401.1"; source "HAVANA"; tag "CCDS";
chr8	HAVANA	exon	123823814	123823894	.	+	.	gene_id "ENSMUSG00000019478.16"; transcript_id "ENSMUST00000117702.1"; gene_type "protein_coding"; gene_status "KNOWN"; gene_name "Rab4a"; transcript_type "protein_coding"; transcript_status "KNOWN"; transcript_name "Rab4a-201"; exon_number "2"; exon_id "ENSMUSE00000720931.1"; talon_gene "26552"; talon_transcript "69452"; talon_exon "355759"; ccdsid "CCDS52703.1"; exon_status "KNOWN"; level "2"; protein_id "ENSMUSP00000113886.1"; source "HAVANA"; tag "CCDS";
chr8	HAVANA	exon	123827324	123827438	.	+	.	gene_id "ENSMUSG00000019478.16"; transcript_id "ENSMUST00000117702.1"; gene_type "protein_coding"; gene_status "KNOWN"; gene_name "Rab4a"; transcript_type "protein_coding"; transcript_status "KNOWN"; transcript_name "Rab4a-201"; exon_number "3"; exon_id "ENSMUSE00000286443.3"; talon_gene "26552"; talon_transcript "69452"; talon_exon "355761"; ccdsid "CCDS52703.1"; exon_status "KNOWN"; level "2"; protein_id "ENSMUSP00000113886.1"; source "HAVANA"; tag "CCDS";
chr8	HAVANA	exon	123828996	123829058	.	+	.	gene_id "ENSMUSG00000019478.16"; transcript_id "ENSMUST00000117702.1"; gene_type "protein_coding"; gene_status "KNOWN"; gene_name "Rab4a"; transcript_type "protein_coding"; transcript_status "KNOWN"; transcript_name "Rab4a-201"; exon_number "4"; exon_id "ENSMUSE00000605664.1"; talon_gene "26552"; talon_transcript "69452"; talon_exon "355763"; ccdsid "CCDS52703.1"; exon_status "KNOWN"; level "2"; protein_id "ENSMUSP00000113886.1"; source "HAVANA"; tag "CCDS";
chr8	HAVANA	exon	123830233	123830387	.	+	.	gene_id "ENSMUSG00000019478.16"; transcript_id "ENSMUST00000117702.1"; gene_type "protein_coding"; gene_status "KNOWN"; gene_name "Rab4a"; transcript_type "protein_coding"; transcript_status "KNOWN"; transcript_name "Rab4a-201"; exon_number "5"; exon_id "ENSMUSE00000579422.4"; talon_gene "26552"; talon_transcript "69452"; talon_exon "355765"; ccdsid "CCDS52703.1"; exon_status "KNOWN"; level "2"; protein_id "ENSMUSP00000113886.1"; source "HAVANA"; tag "CCDS";
chr8	HAVANA	exon	123832803	123832898	.	+	.	gene_id "ENSMUSG00000019478.16"; transcript_id "ENSMUST00000117702.1"; gene_type "protein_coding"; gene_status "KNOWN"; gene_name "Rab4a"; transcript_type "protein_coding"; transcript_status "KNOWN"; transcript_name "Rab4a-201"; exon_number "6"; exon_id "ENSMUSE00000579420.4"; talon_gene "26552"; talon_transcript "69452"; talon_exon "355767"; ccdsid "CCDS52703.1"; exon_status "KNOWN"; level "2"; protein_id "ENSMUSP00000113886.1"; source "HAVANA"; tag "CCDS";
chr8	HAVANA	exon	123834015	123834485	.	+	.	gene_id "ENSMUSG00000019478.16"; transcript_id "ENSMUST00000117702.1"; gene_type "protein_coding"; gene_status "KNOWN"; gene_name "Rab4a"; transcript_type "protein_coding"; transcript_status "KNOWN"; transcript_name "Rab4a-201"; exon_number "7"; exon_id "ENSMUSE00000720510.1"; talon_gene "26552"; talon_transcript "69452"; talon_exon "355773"; ccdsid "CCDS52703.1"; exon_status "KNOWN"; level "2"; protein_id "ENSMUSP00000113401.1"; source "HAVANA"; tag "CCDS";
chr8	HAVANA	gene	123838553	123840785	.	-	.	gene_id "ENSMUSG00000085030.1"; gene_name "2810455O05Rik"; gene_status "KNOWN"; gene_type "lincRNA"; talon_gene "26553"; havana_gene "OTTMUSG00000031068.1"; level "2";
chr8	HAVANA	transcript	123838553	123840785	.	-	.	gene_id "ENSMUSG00000085030.1"; transcript_id "ENSMUST00000138442.1"; gene_name "2810455O05Rik"; gene_status "KNOWN"; gene_type "lincRNA"; transcript_type "lincRNA"; transcript_status "KNOWN"; transcript_name "2810455O05Rik-201"; talon_gene "26553"; talon_transcript "69454"; havana_transcript "OTTMUST00000076971.1"; level "2"; source "HAVANA"; tag "basic"; transcript_support_level "1";
chr8	HAVANA	exon	123839357	123840785	.	-	.	gene_id "ENSMUSG00000085030.1"; transcript_id "ENSMUST00000138442.1"; gene_type "lincRNA"; gene_status "KNOWN"; gene_name "2810455O05Rik"; transcript_type "lincRNA"; transcript_status "KNOWN"; transcript_name "2810455O05Rik-201"; exon_number "1"; exon_id "ENSMUSE00000795366.1"; talon_gene "26553"; talon_transcript "69454"; talon_exon "355778"; exon_status "KNOWN"; level "2"; source "HAVANA"; tag "basic";
chr8	HAVANA	exon	123838553	123838814	.	-	.	gene_id "ENSMUSG00000085030.1"; transcript_id "ENSMUST00000138442.1"; gene_type "lincRNA"; gene_status "KNOWN"; gene_name "2810455O05Rik"; transcript_type "lincRNA"; transcript_status "KNOWN"; transcript_name "2810455O05Rik-201"; exon_number "2"; exon_id "ENSMUSE00000807683.1"; talon_gene "26553"; talon_transcript "69454"; talon_exon "355780"; exon_status "KNOWN"; level "2"; source "HAVANA"; tag "basic";
chr8	HAVANA	gene	123840831	123860209	.	-	.	gene_id "ENSMUSG00000031971.15"; gene_name "Ccsap"; gene_status "KNOWN"; gene_type "protein_coding"; talon_gene "26554"; havana_gene "OTTMUSG00000031069.1"; level "2";
chr8	HAVANA	transcript	123840831	123859530	.	-	.	gene_id "ENSMUSG00000031971.15"; transcript_id "ENSMUST00000034452.11"; gene_name "Ccsap"; gene_status "KNOWN"; gene_type "protein_coding"; transcript_type "protein_coding"; transcript_status "KNOWN"; transcript_name "Ccsap-201"; talon_gene "26554"; talon_transcript "69455"; ccdsid "CCDS22763.1"; havana_transcript "OTTMUST00000076973.1"; level "2"; protein_id "ENSMUSP00000034452.5"; source "HAVANA"; tag "CCDS"; transcript_support_level "1";
chr8	HAVANA	exon	123859095	123859530	.	-	.	gene_id "ENSMUSG00000031971.15"; transcript_id "ENSMUST00000034452.11"; gene_type "protein_coding"; gene_status "KNOWN"; gene_name "Ccsap"; transcript_type "protein_coding"; transcript_status "KNOWN"; transcript_name "Ccsap-201"; exon_number "1"; exon_id "ENSMUSE00000407982.5"; talon_gene "26554"; talon_transcript "69455"; talon_exon "355781"; ccdsid "CCDS22763.1"; exon_status "KNOWN"; level "2"; protein_id "ENSMUSP00000034452.5"; source "HAVANA"; tag "CCDS";
chr8	HAVANA	exon	123845180	123845445	.	-	.	gene_id "ENSMUSG00000031971.15"; transcript_id "ENSMUST00000034452.11"; gene_type "protein_coding"; gene_status "KNOWN"; gene_name "Ccsap"; transcript_type "protein_coding"; transcript_status "KNOWN"; transcript_name "Ccsap-201"; exon_number "2"; exon_id "ENSMUSE00000215358.3"; talon_gene "26554"; talon_transcript "69455"; talon_exon "355783"; ccdsid "CCDS22763.1"; exon_status "KNOWN"; level "2"; protein_id "ENSMUSP00000034452.5"; source "HAVANA"; tag "CCDS";
chr8	HAVANA	exon	123840831	123842518	.	-	.	gene_id "ENSMUSG00000031971.15"; transcript_id "ENSMUST00000034452.11"; gene_type "protein_coding"; gene_status "KNOWN"; gene_name "Ccsap"; transcript_type "protein_coding"; transcript_status "KNOWN"; transcript_name "Ccsap-201"; exon_number "3"; exon_id "ENSMUSE00000410353.6"; talon_gene "26554"; talon_transcript "69455"; talon_exon "355785"; ccdsid "CCDS22763.1"; exon_status "KNOWN"; level "2"; protein_id "ENSMUSP00000034452.5"; source "HAVANA"; tag "CCDS";
chr8	HAVANA	transcript	123840844	123860209	.	-	.	gene_id "ENSMUSG00000031971.15"; transcript_id "ENSMUST00000122421.1"; gene_name "Ccsap"; gene_status "KNOWN"; gene_type "protein_coding"; transcript_type "protein_coding"; transcript_status "KNOWN"; transcript_name "Ccsap-202"; talon_gene "26554"; talon_transcript "69456"; ccdsid "CCDS22763.1"; havana_transcript "OTTMUST00000076972.1"; level "2"; protein_id "ENSMUSP00000113319.1"; source "HAVANA"; tag "CCDS"; transcript_support_level "1";
chr8	HAVANA	exon	123859833	123860209	.	-	.	gene_id "ENSMUSG00000031971.15"; transcript_id "ENSMUST00000122421.1"; gene_type "protein_coding"; gene_status "KNOWN"; gene_name "Ccsap"; transcript_type "protein_coding"; transcript_status "KNOWN"; transcript_name "Ccsap-202"; exon_number "1"; exon_id "ENSMUSE00000720687.1"; talon_gene "26554"; talon_transcript "69456"; talon_exon "355786"; ccdsid "CCDS22763.1"; exon_status "KNOWN"; level "2"; protein_id "ENSMUSP00000113319.1"; source "HAVANA"; tag "CCDS";
chr8	HAVANA	exon	123859095	123859449	.	-	.	gene_id "ENSMUSG00000031971.15"; transcript_id "ENSMUST00000122421.1"; gene_type "protein_coding"; gene_status "KNOWN"; gene_name "Ccsap"; transcript_type "protein_coding"; transcript_status "KNOWN"; transcript_name "Ccsap-202"; exon_number "2"; exon_id "ENSMUSE00000712495.1"; talon_gene "26554"; talon_transcript "69456"; talon_exon "355788"; ccdsid "CCDS22763.1"; exon_status "KNOWN"; level "2"; protein_id "ENSMUSP00000113319.1"; source "HAVANA"; tag "CCDS";
chr8	HAVANA	exon	123845180	123845445	.	-	.	gene_id "ENSMUSG00000031971.15"; transcript_id "ENSMUST00000122421.1"; gene_type "protein_coding"; gene_status "KNOWN"; gene_name "Ccsap"; transcript_type "protein_coding"; transcript_status "KNOWN"; transcript_name "Ccsap-202"; exon_number "3"; exon_id "ENSMUSE00000215358.3"; talon_gene "26554"; talon_transcript "69456"; talon_exon "355783"; ccdsid "CCDS22763.1"; exon_status "KNOWN"; level "2"; protein_id "ENSMUSP00000034452.5"; source "HAVANA"; tag "CCDS";
chr8	HAVANA	exon	123840844	123842518	.	-	.	gene_id "ENSMUSG00000031971.15"; transcript_id "ENSMUST00000122421.1"; gene_type "protein_coding"; gene_status "KNOWN"; gene_name "Ccsap"; transcript_type "protein_coding"; transcript_status "KNOWN"; transcript_name "Ccsap-202"; exon_number "4"; exon_id "ENSMUSE00000715829.1"; talon_gene "26554"; talon_transcript "69456"; talon_exon "355789"; ccdsid "CCDS22763.1"; exon_status "KNOWN"; level "2"; protein_id "ENSMUSP00000113319.1"; source "HAVANA"; tag "CCDS";
chr8	HAVANA	gene	123896273	123900620	.	+	.	gene_id "ENSMUSG00000110547.1"; gene_name "Gm29773"; gene_status "KNOWN"; gene_type "antisense"; talon_gene "26557"; havana_gene "OTTMUSG00000062004.1"; level "2";
chr8	HAVANA	transcript	123896273	123900620	.	+	.	gene_id "ENSMUSG00000110547.1"; transcript_id "ENSMUST00000212751.1"; gene_name "Gm29773"; gene_status "KNOWN"; gene_type "antisense"; transcript_type "antisense"; transcript_status "KNOWN"; transcript_name "Gm29773-201"; talon_gene "26557"; talon_transcript "69460"; havana_transcript "OTTMUST00000151387.1"; level "2"; source "HAVANA"; tag "basic"; transcript_support_level "2";
chr8	HAVANA	exon	123896273	123896596	.	+	.	gene_id "ENSMUSG00000110547.1"; transcript_id "ENSMUST00000212751.1"; gene_type "antisense"; gene_status "KNOWN"; gene_name "Gm29773"; transcript_type "antisense"; transcript_status "KNOWN"; transcript_name "Gm29773-201"; exon_number "1"; exon_id "ENSMUSE00001390461.1"; talon_gene "26557"; talon_transcript "69460"; talon_exon "355807"; exon_status "KNOWN"; level "2"; source "HAVANA"; tag "basic";
chr8	HAVANA	exon	123899050	123900620	.	+	.	gene_id "ENSMUSG00000110547.1"; transcript_id "ENSMUST00000212751.1"; gene_type "antisense"; gene_status "KNOWN"; gene_name "Gm29773"; transcript_type "antisense"; transcript_status "KNOWN"; transcript_name "Gm29773-201"; exon_number "2"; exon_id "ENSMUSE00001391404.1"; talon_gene "26557"; talon_transcript "69460"; talon_exon "355809"; exon_status "KNOWN"; level "2"; source "HAVANA"; tag "basic";
chr8	HAVANA	gene	123897123	123949265	.	-	.	gene_id "ENSMUSG00000039509.8"; gene_name "Nup133"; gene_status "KNOWN"; gene_type "protein_coding"; talon_gene "26558"; havana_gene "OTTMUSG00000062005.1"; level "2";
chr8	HAVANA	transcript	123897123	123949265	.	-	.	gene_id "ENSMUSG00000039509.8"; transcript_id "ENSMUST00000044795.7"; gene_name "Nup133"; gene_status "KNOWN"; gene_type "protein_coding"; transcript_type "protein_coding"; transcript_status "KNOWN"; transcript_name "Nup133-201"; talon_gene "26558"; talon_transcript "69461"; ccdsid "CCDS22765.1"; havana_transcript "OTTMUST00000151388.1"; level "2"; protein_id "ENSMUSP00000048084.7"; source "HAVANA"; tag "CCDS"; transcript_support_level "1";
chr8	HAVANA	exon	123948998	123949265	.	-	.	gene_id "ENSMUSG00000039509.8"; transcript_id "ENSMUST00000044795.7"; gene_type "protein_coding"; gene_status "KNOWN"; gene_name "Nup133"; transcript_type "protein_coding"; transcript_status "KNOWN"; transcript_name "Nup133-201"; exon_number "1"; exon_id "ENSMUSE00000336632.5"; talon_gene "26558"; talon_transcript "69461"; talon_exon "355810"; ccdsid "CCDS22765.1"; exon_status "KNOWN"; level "2"; protein_id "ENSMUSP00000048084.7"; source "HAVANA"; tag "CCDS";
chr8	HAVANA	exon	123946493	123946611	.	-	.	gene_id "ENSMUSG00000039509.8"; transcript_id "ENSMUST00000044795.7"; gene_type "protein_coding"; gene_status "KNOWN"; gene_name "Nup133"; transcript_type "protein_coding"; transcript_status "KNOWN"; transcript_name "Nup133-201"; exon_number "2"; exon_id "ENSMUSE00000285981.3"; talon_gene "26558"; talon_transcript "69461"; talon_exon "355812"; ccdsid "CCDS22765.1"; exon_status "KNOWN"; level "2"; protein_id "ENSMUSP00000048084.7"; source "HAVANA"; tag "CCDS";
chr8	HAVANA	exon	123944255	123944358	.	-	.	gene_id "ENSMUSG00000039509.8"; transcript_id "ENSMUST00000044795.7"; gene_type "protein_coding"; gene_status "KNOWN"; gene_name "Nup133"; transcript_type "protein_coding"; transcript_status "KNOWN"; transcript_name "Nup133-201"; exon_number "3"; exon_id "ENSMUSE00000285951.3"; talon_gene "26558"; talon_transcript "69461"; talon_exon "355814"; ccdsid "CCDS22765.1"; exon_status "KNOWN"; level "2"; protein_id "ENSMUSP00000048084.7"; source "HAVANA"; tag "CCDS";
chr8	HAVANA	exon	123941035	123941142	.	-	.	gene_id "ENSMUSG00000039509.8"; transcript_id "ENSMUST00000044795.7"; gene_type "protein_coding"; gene_status "KNOWN"; gene_name "Nup133"; transcript_type "protein_coding"; transcript_status "KNOWN"; transcript_name "Nup133-201"; exon_number "4"; exon_id "ENSMUSE00000285929.3"; talon_gene "26558"; talon_transcript "69461"; talon_exon "355816"; ccdsid "CCDS22765.1"; exon_status "KNOWN"; level "2"; protein_id "ENSMUSP00000048084.7"; source "HAVANA"; tag "CCDS";
chr8	HAVANA	exon	123939040	123939174	.	-	.	gene_id "ENSMUSG00000039509.8"; transcript_id "ENSMUST00000044795.7"; gene_type "protein_coding"; gene_status "KNOWN"; gene_name "Nup133"; transcript_type "protein_coding"; transcript_status "KNOWN"; transcript_name "Nup133-201"; exon_number "5"; exon_id "ENSMUSE00000285902.3"; talon_gene "26558"; talon_transcript "69461"; talon_exon "355818"; ccdsid "CCDS22765.1"; exon_status "KNOWN"; level "2"; protein_id "ENSMUSP00000048084.7"; source "HAVANA"; tag "CCDS";
chr8	HAVANA	exon	123938135	123938305	.	-	.	gene_id "ENSMUSG00000039509.8"; transcript_id "ENSMUST00000044795.7"; gene_type "protein_coding"; gene_status "KNOWN"; gene_name "Nup133"; transcript_type "protein_coding"; transcript_status "KNOWN"; transcript_name "Nup133-201"; exon_number "6"; exon_id "ENSMUSE00000285872.3"; talon_gene "26558"; talon_transcript "69461"; talon_exon "355820"; ccdsid "CCDS22765.1"; exon_status "KNOWN"; level "2"; protein_id "ENSMUSP00000048084.7"; source "HAVANA"; tag "CCDS";
chr8	HAVANA	exon	123936831	123936986	.	-	.	gene_id "ENSMUSG00000039509.8"; transcript_id "ENSMUST00000044795.7"; gene_type "protein_coding"; gene_status "KNOWN"; gene_name "Nup133"; transcript_type "protein_coding"; transcript_status "KNOWN"; transcript_name "Nup133-201"; exon_number "7"; exon_id "ENSMUSE00000285846.3"; talon_gene "26558"; talon_transcript "69461"; talon_exon "355822"; ccdsid "CCDS22765.1"; exon_status "KNOWN"; level "2"; protein_id "ENSMUSP00000048084.7"; source "HAVANA"; tag "CCDS";
chr8	HAVANA	exon	123936087	123936157	.	-	.	gene_id "ENSMUSG00000039509.8"; transcript_id "ENSMUST00000044795.7"; gene_type "protein_coding"; gene_status "KNOWN"; gene_name "Nup133"; transcript_type "protein_coding"; transcript_status "KNOWN"; transcript_name "Nup133-201"; exon_number "8"; exon_id "ENSMUSE00000285822.3"; talon_gene "26558"; talon_transcript "69461"; talon_exon "355824"; ccdsid "CCDS22765.1"; exon_status "KNOWN"; level "2"; protein_id "ENSMUSP00000048084.7"; source "HAVANA"; tag "CCDS";
chr8	HAVANA	exon	123933367	123933514	.	-	.	gene_id "ENSMUSG00000039509.8"; transcript_id "ENSMUST00000044795.7"; gene_type "protein_coding"; gene_status "KNOWN"; gene_name "Nup133"; transcript_type "protein_coding"; transcript_status "KNOWN"; transcript_name "Nup133-201"; exon_number "9"; exon_id "ENSMUSE00000285806.3"; talon_gene "26558"; talon_transcript "69461"; talon_exon "355826"; ccdsid "CCDS22765.1"; exon_status "KNOWN"; level "2"; protein_id "ENSMUSP00000048084.7"; source "HAVANA"; tag "CCDS";
chr8	HAVANA	exon	123930856	123931003	.	-	.	gene_id "ENSMUSG00000039509.8"; transcript_id "ENSMUST00000044795.7"; gene_type "protein_coding"; gene_status "KNOWN"; gene_name "Nup133"; transcript_type "protein_coding"; transcript_status "KNOWN"; transcript_name "Nup133-201"; exon_number "10"; exon_id "ENSMUSE00000285779.3"; talon_gene "26558"; talon_transcript "69461"; talon_exon "355828"; ccdsid "CCDS22765.1"; exon_status "KNOWN"; level "2"; protein_id "ENSMUSP00000048084.7"; source "HAVANA"; tag "CCDS";
chr8	HAVANA	exon	123929244	123929401	.	-	.	gene_id "ENSMUSG00000039509.8"; transcript_id "ENSMUST00000044795.7"; gene_type "protein_coding"; gene_status "KNOWN"; gene_name "Nup133"; transcript_type "protein_coding"; transcript_status "KNOWN"; transcript_name "Nup133-201"; exon_number "11"; exon_id "ENSMUSE00000285747.3"; talon_gene "26558"; talon_transcript "69461"; talon_exon "355830"; ccdsid "CCDS22765.1"; exon_status "KNOWN"; level "2"; protein_id "ENSMUSP00000048084.7"; source "HAVANA"; tag "CCDS";
chr8	HAVANA	exon	123927130	123927221	.	-	.	gene_id "ENSMUSG00000039509.8"; transcript_id "ENSMUST00000044795.7"; gene_type "protein_coding"; gene_status "KNOWN"; gene_name "Nup133"; transcript_type "protein_coding"; transcript_status "KNOWN"; transcript_name "Nup133-201"; exon_number "12"; exon_id "ENSMUSE00000285709.3"; talon_gene "26558"; talon_transcript "69461"; talon_exon "355832"; ccdsid "CCDS22765.1"; exon_status "KNOWN"; level "2"; protein_id "ENSMUSP00000048084.7"; source "HAVANA"; tag "CCDS";
chr8	HAVANA	exon	123922349	123922512	.	-	.	gene_id "ENSMUSG00000039509.8"; transcript_id "ENSMUST00000044795.7"; gene_type "protein_coding"; gene_status "KNOWN"; gene_name "Nup133"; transcript_type "protein_coding"; transcript_status "KNOWN"; transcript_name "Nup133-201"; exon_number "13"; exon_id "ENSMUSE00000285679.3"; talon_gene "26558"; talon_transcript "69461"; talon_exon "355834"; ccdsid "CCDS22765.1"; exon_status "KNOWN"; level "2"; protein_id "ENSMUSP00000048084.7"; source "HAVANA"; tag "CCDS";
chr8	HAVANA	exon	123920848	123920942	.	-	.	gene_id "ENSMUSG00000039509.8"; transcript_id "ENSMUST00000044795.7"; gene_type "protein_coding"; gene_status "KNOWN"; gene_name "Nup133"; transcript_type "protein_coding"; transcript_status "KNOWN"; transcript_name "Nup133-201"; exon_number "14"; exon_id "ENSMUSE00000359837.3"; talon_gene "26558"; talon_transcript "69461"; talon_exon "355836"; ccdsid "CCDS22765.1"; exon_status "KNOWN"; level "2"; protein_id "ENSMUSP00000048084.7"; source "HAVANA"; tag "CCDS";
chr8	HAVANA	exon	123918772	123918996	.	-	.	gene_id "ENSMUSG00000039509.8"; transcript_id "ENSMUST00000044795.7"; gene_type "protein_coding"; gene_status "KNOWN"; gene_name "Nup133"; transcript_type "protein_coding"; transcript_status "KNOWN"; transcript_name "Nup133-201"; exon_number "15"; exon_id "ENSMUSE00000371816.3"; talon_gene "26558"; talon_transcript "69461"; talon_exon "355838"; ccdsid "CCDS22765.1"; exon_status "KNOWN"; level "2"; protein_id "ENSMUSP00000048084.7"; source "HAVANA"; tag "CCDS";
chr8	HAVANA	exon	123917430	123917552	.	-	.	gene_id "ENSMUSG00000039509.8"; transcript_id "ENSMUST00000044795.7"; gene_type "protein_coding"; gene_status "KNOWN"; gene_name "Nup133"; transcript_type "protein_coding"; transcript_status "KNOWN"; transcript_name "Nup133-201"; exon_number "16"; exon_id "ENSMUSE00000285614.3"; talon_gene "26558"; talon_transcript "69461"; talon_exon "355840"; ccdsid "CCDS22765.1"; exon_status "KNOWN"; level "2"; protein_id "ENSMUSP00000048084.7"; source "HAVANA"; tag "CCDS";
chr8	HAVANA	exon	123916284	123916383	.	-	.	gene_id "ENSMUSG00000039509.8"; transcript_id "ENSMUST00000044795.7"; gene_type "protein_coding"; gene_status "KNOWN"; gene_name "Nup133"; transcript_type "protein_coding"; transcript_status "KNOWN"; transcript_name "Nup133-201"; exon_number "17"; exon_id "ENSMUSE00000285600.3"; talon_gene "26558"; talon_transcript "69461"; talon_exon "355842"; ccdsid "CCDS22765.1"; exon_status "KNOWN"; level "2"; protein_id "ENSMUSP00000048084.7"; source "HAVANA"; tag "CCDS";
chr8	HAVANA	exon	123915175	123915426	.	-	.	gene_id "ENSMUSG00000039509.8"; transcript_id "ENSMUST00000044795.7"; gene_type "protein_coding"; gene_status "KNOWN"; gene_name "Nup133"; transcript_type "protein_coding"; transcript_status "KNOWN"; transcript_name "Nup133-201"; exon_number "18"; exon_id "ENSMUSE00000285566.3"; talon_gene "26558"; talon_transcript "69461"; talon_exon "355844"; ccdsid "CCDS22765.1"; exon_status "KNOWN"; level "2"; protein_id "ENSMUSP00000048084.7"; source "HAVANA"; tag "CCDS";
chr8	HAVANA	exon	123914498	123914631	.	-	.	gene_id "ENSMUSG00000039509.8"; transcript_id "ENSMUST00000044795.7"; gene_type "protein_coding"; gene_status "KNOWN"; gene_name "Nup133"; transcript_type "protein_coding"; transcript_status "KNOWN"; transcript_name "Nup133-201"; exon_number "19"; exon_id "ENSMUSE00000285537.3"; talon_gene "26558"; talon_transcript "69461"; talon_exon "355846"; ccdsid "CCDS22765.1"; exon_status "KNOWN"; level "2"; protein_id "ENSMUSP00000048084.7"; source "HAVANA"; tag "CCDS";
chr8	HAVANA	exon	123911749	123911907	.	-	.	gene_id "ENSMUSG00000039509.8"; transcript_id "ENSMUST00000044795.7"; gene_type "protein_coding"; gene_status "KNOWN"; gene_name "Nup133"; transcript_type "protein_coding"; transcript_status "KNOWN"; transcript_name "Nup133-201"; exon_number "20"; exon_id "ENSMUSE00000285510.3"; talon_gene "26558"; talon_transcript "69461"; talon_exon "355848"; ccdsid "CCDS22765.1"; exon_status "KNOWN"; level "2"; protein_id "ENSMUSP00000048084.7"; source "HAVANA"; tag "CCDS";
chr8	HAVANA	exon	123909884	123910019	.	-	.	gene_id "ENSMUSG00000039509.8"; transcript_id "ENSMUST00000044795.7"; gene_type "protein_coding"; gene_status "KNOWN"; gene_name "Nup133"; transcript_type "protein_coding"; transcript_status "KNOWN"; transcript_name "Nup133-201"; exon_number "21"; exon_id "ENSMUSE00000285491.3"; talon_gene "26558"; talon_transcript "69461"; talon_exon "355850"; ccdsid "CCDS22765.1"; exon_status "KNOWN"; level "2"; protein_id "ENSMUSP00000048084.7"; source "HAVANA"; tag "CCDS";
chr8	HAVANA	exon	123907756	123907874	.	-	.	gene_id "ENSMUSG00000039509.8"; transcript_id "ENSMUST00000044795.7"; gene_type "protein_coding"; gene_status "KNOWN"; gene_name "Nup133"; transcript_type "protein_coding"; transcript_status "KNOWN"; transcript_name "Nup133-201"; exon_number "22"; exon_id "ENSMUSE00000285473.3"; talon_gene "26558"; talon_transcript "69461"; talon_exon "355852"; ccdsid "CCDS22765.1"; exon_status "KNOWN"; level "2"; protein_id "ENSMUSP00000048084.7"; source "HAVANA"; tag "CCDS";
chr8	HAVANA	exon	123906214	123906294	.	-	.	gene_id "ENSMUSG00000039509.8"; transcript_id "ENSMUST00000044795.7"; gene_type "protein_coding"; gene_status "KNOWN"; gene_name "Nup133"; transcript_type "protein_coding"; transcript_status "KNOWN"; transcript_name "Nup133-201"; exon_number "23"; exon_id "ENSMUSE00000285450.3"; talon_gene "26558"; talon_transcript "69461"; talon_exon "355854"; ccdsid "CCDS22765.1"; exon_status "KNOWN"; level "2"; protein_id "ENSMUSP00000048084.7"; source "HAVANA"; tag "CCDS";
chr8	HAVANA	exon	123904552	123904616	.	-	.	gene_id "ENSMUSG00000039509.8"; transcript_id "ENSMUST00000044795.7"; gene_type "protein_coding"; gene_status "KNOWN"; gene_name "Nup133"; transcript_type "protein_coding"; transcript_status "KNOWN"; transcript_name "Nup133-201"; exon_number "24"; exon_id "ENSMUSE00000285423.3"; talon_gene "26558"; talon_transcript "69461"; talon_exon "355856"; ccdsid "CCDS22765.1"; exon_status "KNOWN"; level "2"; protein_id "ENSMUSP00000048084.7"; source "HAVANA"; tag "CCDS";
chr8	HAVANA	exon	123902599	123902687	.	-	.	gene_id "ENSMUSG00000039509.8"; transcript_id "ENSMUST00000044795.7"; gene_type "protein_coding"; gene_status "KNOWN"; gene_name "Nup133"; transcript_type "protein_coding"; transcript_status "KNOWN"; transcript_name "Nup133-201"; exon_number "25"; exon_id "ENSMUSE00000285398.3"; talon_gene "26558"; talon_transcript "69461"; talon_exon "355858"; ccdsid "CCDS22765.1"; exon_status "KNOWN"; level "2"; protein_id "ENSMUSP00000048084.7"; source "HAVANA"; tag "CCDS";
chr8	HAVANA	exon	123897123	123899510	.	-	.	gene_id "ENSMUSG00000039509.8"; transcript_id "ENSMUST00000044795.7"; gene_type "protein_coding"; gene_status "KNOWN"; gene_name "Nup133"; transcript_type "protein_coding"; transcript_status "KNOWN"; transcript_name "Nup133-201"; exon_number "26"; exon_id "ENSMUSE00000347047.8"; talon_gene "26558"; talon_transcript "69461"; talon_exon "355860"; ccdsid "CCDS22765.1"; exon_status "KNOWN"; level "2"; protein_id "ENSMUSP00000048084.7"; source "HAVANA"; tag "CCDS";
chr8	HAVANA	gene	123949420	123958935	.	+	.	gene_id "ENSMUSG00000110615.1"; gene_name "Gm45890"; gene_status "KNOWN"; gene_type "antisense"; talon_gene "26559"; havana_gene "OTTMUSG00000062006.1"; level "2";
chr8	HAVANA	transcript	123949420	123958935	.	+	.	gene_id "ENSMUSG00000110615.1"; transcript_id "ENSMUST00000212188.1"; gene_name "Gm45890"; gene_status "KNOWN"; gene_type "antisense"; transcript_type "antisense"; transcript_status "KNOWN"; transcript_name "Gm45890-202"; talon_gene "26559"; talon_transcript "69465"; havana_transcript "OTTMUST00000151393.1"; level "2"; source "HAVANA"; tag "basic"; transcript_support_level "1";
chr8	HAVANA	exon	123949420	123949587	.	+	.	gene_id "ENSMUSG00000110615.1"; transcript_id "ENSMUST00000212188.1"; gene_type "antisense"; gene_status "KNOWN"; gene_name "Gm45890"; transcript_type "antisense"; transcript_status "KNOWN"; transcript_name "Gm45890-202"; exon_number "1"; exon_id "ENSMUSE00001393497.1"; talon_gene "26559"; talon_transcript "69465"; talon_exon "355868"; exon_status "KNOWN"; level "2"; source "HAVANA"; tag "basic";
chr8	HAVANA	exon	123952558	123952639	.	+	.	gene_id "ENSMUSG00000110615.1"; transcript_id "ENSMUST00000212188.1"; gene_type "antisense"; gene_status "KNOWN"; gene_name "Gm45890"; transcript_type "antisense"; transcript_status "KNOWN"; transcript_name "Gm45890-202"; exon_number "2"; exon_id "ENSMUSE00001392129.1"; talon_gene "26559"; talon_transcript "69465"; talon_exon "355869"; exon_status "KNOWN"; level "2"; source "HAVANA"; tag "basic";
chr8	HAVANA	exon	123958134	123958935	.	+	.	gene_id "ENSMUSG00000110615.1"; transcript_id "ENSMUST00000212188.1"; gene_type "antisense"; gene_status "KNOWN"; gene_name "Gm45890"; transcript_type "antisense"; transcript_status "KNOWN"; transcript_name "Gm45890-202"; exon_number "3"; exon_id "ENSMUSE00001393093.1"; talon_gene "26559"; talon_transcript "69465"; talon_exon "355871"; exon_status "KNOWN"; level "2"; source "HAVANA"; tag "basic";
chr8	HAVANA	gene	123952459	123983122	.	-	.	gene_id "ENSMUSG00000031974.8"; gene_name "Abcb10"; gene_status "KNOWN"; gene_type "protein_coding"; talon_gene "26560"; havana_gene "OTTMUSG00000031206.1"; level "2";
chr8	HAVANA	transcript	123952459	123983122	.	-	.	gene_id "ENSMUSG00000031974.8"; transcript_id "ENSMUST00000075578.6"; gene_name "Abcb10"; gene_status "KNOWN"; gene_type "protein_coding"; transcript_type "protein_coding"; transcript_status "KNOWN"; transcript_name "Abcb10-201"; talon_gene "26560"; talon_transcript "69468"; ccdsid "CCDS22766.1"; havana_transcript "OTTMUST00000077306.1"; level "2"; protein_id "ENSMUSP00000075011.6"; source "HAVANA"; tag "CCDS"; transcript_support_level "1";
chr8	HAVANA	exon	123982402	123983122	.	-	.	gene_id "ENSMUSG00000031974.8"; transcript_id "ENSMUST00000075578.6"; gene_type "protein_coding"; gene_status "KNOWN"; gene_name "Abcb10"; transcript_type "protein_coding"; transcript_status "KNOWN"; transcript_name "Abcb10-201"; exon_number "1"; exon_id "ENSMUSE00000518929.4"; talon_gene "26560"; talon_transcript "69468"; talon_exon "355878"; ccdsid "CCDS22766.1"; exon_status "KNOWN"; level "2"; protein_id "ENSMUSP00000075011.6"; source "HAVANA"; tag "CCDS";
chr8	HAVANA	exon	123970971	123971171	.	-	.	gene_id "ENSMUSG00000031974.8"; transcript_id "ENSMUST00000075578.6"; gene_type "protein_coding"; gene_status "KNOWN"; gene_name "Abcb10"; transcript_type "protein_coding"; transcript_status "KNOWN"; transcript_name "Abcb10-201"; exon_number "2"; exon_id "ENSMUSE00000285128.3"; talon_gene "26560"; talon_transcript "69468"; talon_exon "355880"; ccdsid "CCDS22766.1"; exon_status "KNOWN"; level "2"; protein_id "ENSMUSP00000075011.6"; source "HAVANA"; tag "CCDS";
chr8	HAVANA	exon	123969720	123969922	.	-	.	gene_id "ENSMUSG00000031974.8"; transcript_id "ENSMUST00000075578.6"; gene_type "protein_coding"; gene_status "KNOWN"; gene_name "Abcb10"; transcript_type "protein_coding"; transcript_status "KNOWN"; transcript_name "Abcb10-201"; exon_number "3"; exon_id "ENSMUSE00000509234.2"; talon_gene "26560"; talon_transcript "69468"; talon_exon "355882"; ccdsid "CCDS22766.1"; exon_status "KNOWN"; level "2"; protein_id "ENSMUSP00000075011.6"; source "HAVANA"; tag "CCDS";
chr8	HAVANA	exon	123968001	123968135	.	-	.	gene_id "ENSMUSG00000031974.8"; transcript_id "ENSMUST00000075578.6"; gene_type "protein_coding"; gene_status "KNOWN"; gene_name "Abcb10"; transcript_type "protein_coding"; transcript_status "KNOWN"; transcript_name "Abcb10-201"; exon_number "4"; exon_id "ENSMUSE00000215374.3"; talon_gene "26560"; talon_transcript "69468"; talon_exon "355884"; ccdsid "CCDS22766.1"; exon_status "KNOWN"; level "2"; protein_id "ENSMUSP00000075011.6"; source "HAVANA"; tag "CCDS";
chr8	HAVANA	exon	123966466	123966612	.	-	.	gene_id "ENSMUSG00000031974.8"; transcript_id "ENSMUST00000075578.6"; gene_type "protein_coding"; gene_status "KNOWN"; gene_name "Abcb10"; transcript_type "protein_coding"; transcript_status "KNOWN"; transcript_name "Abcb10-201"; exon_number "5"; exon_id "ENSMUSE00000507704.2"; talon_gene "26560"; talon_transcript "69468"; talon_exon "355886"; ccdsid "CCDS22766.1"; exon_status "KNOWN"; level "2"; protein_id "ENSMUSP00000075011.6"; source "HAVANA"; tag "CCDS";
chr8	HAVANA	exon	123964991	123965126	.	-	.	gene_id "ENSMUSG00000031974.8"; transcript_id "ENSMUST00000075578.6"; gene_type "protein_coding"; gene_status "KNOWN"; gene_name "Abcb10"; transcript_type "protein_coding"; transcript_status "KNOWN"; transcript_name "Abcb10-201"; exon_number "6"; exon_id "ENSMUSE00000215376.3"; talon_gene "26560"; talon_transcript "69468"; talon_exon "355888"; ccdsid "CCDS22766.1"; exon_status "KNOWN"; level "2"; protein_id "ENSMUSP00000075011.6"; source "HAVANA"; tag "CCDS";
chr8	HAVANA	exon	123962993	123963088	.	-	.	gene_id "ENSMUSG00000031974.8"; transcript_id "ENSMUST00000075578.6"; gene_type "protein_coding"; gene_status "KNOWN"; gene_name "Abcb10"; transcript_type "protein_coding"; transcript_status "KNOWN"; transcript_name "Abcb10-201"; exon_number "7"; exon_id "ENSMUSE00000513370.2"; talon_gene "26560"; talon_transcript "69468"; talon_exon "355890"; ccdsid "CCDS22766.1"; exon_status "KNOWN"; level "2"; protein_id "ENSMUSP00000075011.6"; source "HAVANA"; tag "CCDS";
chr8	HAVANA	exon	123961996	123962205	.	-	.	gene_id "ENSMUSG00000031974.8"; transcript_id "ENSMUST00000075578.6"; gene_type "protein_coding"; gene_status "KNOWN"; gene_name "Abcb10"; transcript_type "protein_coding"; transcript_status "KNOWN"; transcript_name "Abcb10-201"; exon_number "8"; exon_id "ENSMUSE00000512703.2"; talon_gene "26560"; talon_transcript "69468"; talon_exon "355892"; ccdsid "CCDS22766.1"; exon_status "KNOWN"; level "2"; protein_id "ENSMUSP00000075011.6"; source "HAVANA"; tag "CCDS";
chr8	HAVANA	exon	123960210	123960289	.	-	.	gene_id "ENSMUSG00000031974.8"; transcript_id "ENSMUST00000075578.6"; gene_type "protein_coding"; gene_status "KNOWN"; gene_name "Abcb10"; transcript_type "protein_coding"; transcript_status "KNOWN"; transcript_name "Abcb10-201"; exon_number "9"; exon_id "ENSMUSE00000215369.3"; talon_gene "26560"; talon_transcript "69468"; talon_exon "355894"; ccdsid "CCDS22766.1"; exon_status "KNOWN"; level "2"; protein_id "ENSMUSP00000075011.6"; source "HAVANA"; tag "CCDS";
chr8	HAVANA	exon	123958499	123958679	.	-	.	gene_id "ENSMUSG00000031974.8"; transcript_id "ENSMUST00000075578.6"; gene_type "protein_coding"; gene_status "KNOWN"; gene_name "Abcb10"; transcript_type "protein_coding"; transcript_status "KNOWN"; transcript_name "Abcb10-201"; exon_number "10"; exon_id "ENSMUSE00000510589.2"; talon_gene "26560"; talon_transcript "69468"; talon_exon "355896"; ccdsid "CCDS22766.1"; exon_status "KNOWN"; level "2"; protein_id "ENSMUSP00000075011.6"; source "HAVANA"; tag "CCDS";
chr8	HAVANA	exon	123955773	123955816	.	-	.	gene_id "ENSMUSG00000031974.8"; transcript_id "ENSMUST00000075578.6"; gene_type "protein_coding"; gene_status "KNOWN"; gene_name "Abcb10"; transcript_type "protein_coding"; transcript_status "KNOWN"; transcript_name "Abcb10-201"; exon_number "11"; exon_id "ENSMUSE00000284930.3"; talon_gene "26560"; talon_transcript "69468"; talon_exon "355898"; ccdsid "CCDS22766.1"; exon_status "KNOWN"; level "2"; protein_id "ENSMUSP00000075011.6"; source "HAVANA"; tag "CCDS";
chr8	HAVANA	exon	123954723	123954757	.	-	.	gene_id "ENSMUSG00000031974.8"; transcript_id "ENSMUST00000075578.6"; gene_type "protein_coding"; gene_status "KNOWN"; gene_name "Abcb10"; transcript_type "protein_coding"; transcript_status "KNOWN"; transcript_name "Abcb10-201"; exon_number "12"; exon_id "ENSMUSE00000284901.3"; talon_gene "26560"; talon_transcript "69468"; talon_exon "355900"; ccdsid "CCDS22766.1"; exon_status "KNOWN"; level "2"; protein_id "ENSMUSP00000075011.6"; source "HAVANA"; tag "CCDS";
chr8	HAVANA	exon	123952459	123954575	.	-	.	gene_id "ENSMUSG00000031974.8"; transcript_id "ENSMUST00000075578.6"; gene_type "protein_coding"; gene_status "KNOWN"; gene_name "Abcb10"; transcript_type "protein_coding"; transcript_status "KNOWN"; transcript_name "Abcb10-201"; exon_number "13"; exon_id "ENSMUSE00000475387.5"; talon_gene "26560"; talon_transcript "69468"; talon_exon "355902"; ccdsid "CCDS22766.1"; exon_status "KNOWN"; level "2"; protein_id "ENSMUSP00000075011.6"; source "HAVANA"; tag "CCDS";
chr8	HAVANA	gene	123996318	124021397	.	-	.	gene_id "ENSMUSG00000038697.15"; gene_name "Taf5l"; gene_status "KNOWN"; gene_type "protein_coding"; talon_gene "26561"; havana_gene "OTTMUSG00000062008.2"; level "2";
chr8	HAVANA	transcript	123996318	124021008	.	-	.	gene_id "ENSMUSG00000038697.15"; transcript_id "ENSMUST00000093039.5"; gene_name "Taf5l"; gene_status "KNOWN"; gene_type "protein_coding"; transcript_type "protein_coding"; transcript_status "KNOWN"; transcript_name "Taf5l-201"; talon_gene "26561"; talon_transcript "69469"; ccdsid "CCDS22767.1"; havana_transcript "OTTMUST00000151398.1"; level "2"; protein_id "ENSMUSP00000090726.5"; source "HAVANA"; tag "CCDS"; transcript_support_level "1";
chr8	HAVANA	exon	124020861	124021008	.	-	.	gene_id "ENSMUSG00000038697.15"; transcript_id "ENSMUST00000093039.5"; gene_type "protein_coding"; gene_status "KNOWN"; gene_name "Taf5l"; transcript_type "protein_coding"; transcript_status "KNOWN"; transcript_name "Taf5l-201"; exon_number "1"; exon_id "ENSMUSE00000706205.1"; talon_gene "26561"; talon_transcript "69469"; talon_exon "355903"; ccdsid "CCDS22767.1"; exon_status "KNOWN"; level "2"; protein_id "ENSMUSP00000090726.5"; source "HAVANA"; tag "CCDS";
chr8	HAVANA	exon	124009689	124009833	.	-	.	gene_id "ENSMUSG00000038697.15"; transcript_id "ENSMUST00000093039.5"; gene_type "protein_coding"; gene_status "KNOWN"; gene_name "Taf5l"; transcript_type "protein_coding"; transcript_status "KNOWN"; transcript_name "Taf5l-201"; exon_number "2"; exon_id "ENSMUSE00000347964.3"; talon_gene "26561"; talon_transcript "69469"; talon_exon "355905"; ccdsid "CCDS22767.1"; exon_status "KNOWN"; level "2"; protein_id "ENSMUSP00000090726.5"; source "HAVANA"; tag "CCDS";
chr8	HAVANA	exon	124008191	124008295	.	-	.	gene_id "ENSMUSG00000038697.15"; transcript_id "ENSMUST00000093039.5"; gene_type "protein_coding"; gene_status "KNOWN"; gene_name "Taf5l"; transcript_type "protein_coding"; transcript_status "KNOWN"; transcript_name "Taf5l-201"; exon_number "3"; exon_id "ENSMUSE00000284770.3"; talon_gene "26561"; talon_transcript "69469"; talon_exon "355907"; ccdsid "CCDS22767.1"; exon_status "KNOWN"; level "2"; protein_id "ENSMUSP00000090726.5"; source "HAVANA"; tag "CCDS";
chr8	HAVANA	exon	124002977	124003701	.	-	.	gene_id "ENSMUSG00000038697.15"; transcript_id "ENSMUST00000093039.5"; gene_type "protein_coding"; gene_status "KNOWN"; gene_name "Taf5l"; transcript_type "protein_coding"; transcript_status "KNOWN"; transcript_name "Taf5l-201"; exon_number "4"; exon_id "ENSMUSE00000284748.3"; talon_gene "26561"; talon_transcript "69469"; talon_exon "355909"; ccdsid "CCDS22767.1"; exon_status "KNOWN"; level "2"; protein_id "ENSMUSP00000090726.5"; source "HAVANA"; tag "CCDS";
chr8	HAVANA	exon	123996318	123998106	.	-	.	gene_id "ENSMUSG00000038697.15"; transcript_id "ENSMUST00000093039.5"; gene_type "protein_coding"; gene_status "KNOWN"; gene_name "Taf5l"; transcript_type "protein_coding"; transcript_status "KNOWN"; transcript_name "Taf5l-201"; exon_number "5"; exon_id "ENSMUSE00000509170.4"; talon_gene "26561"; talon_transcript "69469"; talon_exon "355911"; ccdsid "CCDS22767.1"; exon_status "KNOWN"; level "2"; protein_id "ENSMUSP00000090726.5"; source "HAVANA"; tag "CCDS";
chr8	HAVANA	transcript	123996318	124021397	.	-	.	gene_id "ENSMUSG00000038697.15"; transcript_id "ENSMUST00000165628.8"; gene_name "Taf5l"; gene_status "KNOWN"; gene_type "protein_coding"; transcript_type "protein_coding"; transcript_status "KNOWN"; transcript_name "Taf5l-202"; talon_gene "26561"; talon_transcript "69470"; ccdsid "CCDS22767.1"; havana_transcript "OTTMUST00000151399.2"; level "2"; protein_id "ENSMUSP00000128710.1"; source "HAVANA"; tag "CCDS"; transcript_support_level "1";
chr8	HAVANA	exon	124021189	124021397	.	-	.	gene_id "ENSMUSG00000038697.15"; transcript_id "ENSMUST00000165628.8"; gene_type "protein_coding"; gene_status "KNOWN"; gene_name "Taf5l"; transcript_type "protein_coding"; transcript_status "KNOWN"; transcript_name "Taf5l-202"; exon_number "1"; exon_id "ENSMUSE00001391115.1"; talon_gene "26561"; talon_transcript "69470"; talon_exon "355912"; ccdsid "CCDS22767.1"; exon_status "KNOWN"; level "2"; protein_id "ENSMUSP00000128710.1"; source "HAVANA"; tag "CCDS";
chr8	HAVANA	exon	124009689	124009833	.	-	.	gene_id "ENSMUSG00000038697.15"; transcript_id "ENSMUST00000165628.8"; gene_type "protein_coding"; gene_status "KNOWN"; gene_name "Taf5l"; transcript_type "protein_coding"; transcript_status "KNOWN"; transcript_name "Taf5l-202"; exon_number "2"; exon_id "ENSMUSE00000347964.3"; talon_gene "26561"; talon_transcript "69470"; talon_exon "355905"; ccdsid "CCDS22767.1"; exon_status "KNOWN"; level "2"; protein_id "ENSMUSP00000090726.5"; source "HAVANA"; tag "CCDS";
chr8	HAVANA	exon	124008191	124008295	.	-	.	gene_id "ENSMUSG00000038697.15"; transcript_id "ENSMUST00000165628.8"; gene_type "protein_coding"; gene_status "KNOWN"; gene_name "Taf5l"; transcript_type "protein_coding"; transcript_status "KNOWN"; transcript_name "Taf5l-202"; exon_number "3"; exon_id "ENSMUSE00000284770.3"; talon_gene "26561"; talon_transcript "69470"; talon_exon "355907"; ccdsid "CCDS22767.1"; exon_status "KNOWN"; level "2"; protein_id "ENSMUSP00000090726.5"; source "HAVANA"; tag "CCDS";
chr8	HAVANA	exon	124002977	124003701	.	-	.	gene_id "ENSMUSG00000038697.15"; transcript_id "ENSMUST00000165628.8"; gene_type "protein_coding"; gene_status "KNOWN"; gene_name "Taf5l"; transcript_type "protein_coding"; transcript_status "KNOWN"; transcript_name "Taf5l-202"; exon_number "4"; exon_id "ENSMUSE00000284748.3"; talon_gene "26561"; talon_transcript "69470"; talon_exon "355909"; ccdsid "CCDS22767.1"; exon_status "KNOWN"; level "2"; protein_id "ENSMUSP00000090726.5"; source "HAVANA"; tag "CCDS";
chr8	HAVANA	exon	123996318	123998106	.	-	.	gene_id "ENSMUSG00000038697.15"; transcript_id "ENSMUST00000165628.8"; gene_type "protein_coding"; gene_status "KNOWN"; gene_name "Taf5l"; transcript_type "protein_coding"; transcript_status "KNOWN"; transcript_name "Taf5l-202"; exon_number "5"; exon_id "ENSMUSE00000509170.4"; talon_gene "26561"; talon_transcript "69470"; talon_exon "355911"; ccdsid "CCDS22767.1"; exon_status "KNOWN"; level "2"; protein_id "ENSMUSP00000090726.5"; source "HAVANA"; tag "CCDS";
chr8	HAVANA	gene	124021508	124048504	.	+	.	gene_id "ENSMUSG00000031976.14"; gene_name "Urb2"; gene_status "KNOWN"; gene_type "protein_coding"; talon_gene "26563"; havana_gene "OTTMUSG00000037006.1"; level "2"; tag "ncRNA_host";
chr8	HAVANA	transcript	124021508	124048504	.	+	.	gene_id "ENSMUSG00000031976.14"; transcript_id "ENSMUST00000173168.7"; gene_name "Urb2"; gene_status "KNOWN"; gene_type "protein_coding"; transcript_type "nonsense_mediated_decay"; transcript_status "KNOWN"; transcript_name "Urb2-202"; talon_gene "26563"; talon_transcript "69474"; havana_transcript "OTTMUST00000095161.1"; level "2"; protein_id "ENSMUSP00000133547.1"; source "HAVANA"; transcript_support_level "1";
chr8	HAVANA	exon	124021508	124021807	.	+	.	gene_id "ENSMUSG00000031976.14"; transcript_id "ENSMUST00000173168.7"; gene_type "protein_coding"; gene_status "KNOWN"; gene_name "Urb2"; transcript_type "nonsense_mediated_decay"; transcript_status "KNOWN"; transcript_name "Urb2-202"; exon_number "1"; exon_id "ENSMUSE00000929348.1"; talon_gene "26563"; talon_transcript "69474"; talon_exon "355920"; exon_status "KNOWN"; level "2"; protein_id "ENSMUSP00000133547.1"; source "HAVANA";
chr8	HAVANA	exon	124023460	124023598	.	+	.	gene_id "ENSMUSG00000031976.14"; transcript_id "ENSMUST00000173168.7"; gene_type "protein_coding"; gene_status "KNOWN"; gene_name "Urb2"; transcript_type "nonsense_mediated_decay"; transcript_status "KNOWN"; transcript_name "Urb2-202"; exon_number "2"; exon_id "ENSMUSE00000605662.4"; talon_gene "26563"; talon_transcript "69474"; talon_exon "355922"; exon_status "KNOWN"; level "2"; protein_id "ENSMUSP00000133547.1"; source "HAVANA";
chr8	HAVANA	exon	124025056	124025232	.	+	.	gene_id "ENSMUSG00000031976.14"; transcript_id "ENSMUST00000173168.7"; gene_type "protein_coding"; gene_status "KNOWN"; gene_name "Urb2"; transcript_type "nonsense_mediated_decay"; transcript_status "KNOWN"; transcript_name "Urb2-202"; exon_number "3"; exon_id "ENSMUSE00000605661.1"; talon_gene "26563"; talon_transcript "69474"; talon_exon "355924"; ccdsid "CCDS22768.1"; exon_status "KNOWN"; level "2"; protein_id "ENSMUSP00000133547.1"; source "HAVANA"; tag "CCDS";
chr8	HAVANA	exon	124027859	124031189	.	+	.	gene_id "ENSMUSG00000031976.14"; transcript_id "ENSMUST00000173168.7"; gene_type "protein_coding"; gene_status "KNOWN"; gene_name "Urb2"; transcript_type "nonsense_mediated_decay"; transcript_status "KNOWN"; transcript_name "Urb2-202"; exon_number "4"; exon_id "ENSMUSE00000215385.5"; talon_gene "26563"; talon_transcript "69474"; talon_exon "355926"; ccdsid "CCDS22768.1"; exon_status "KNOWN"; level "2"; protein_id "ENSMUSP00000133547.1"; source "HAVANA"; tag "CCDS";
chr8	HAVANA	exon	124035028	124035175	.	+	.	gene_id "ENSMUSG00000031976.14"; transcript_id "ENSMUST00000173168.7"; gene_type "protein_coding"; gene_status "KNOWN"; gene_name "Urb2"; transcript_type "nonsense_mediated_decay"; transcript_status "KNOWN"; transcript_name "Urb2-202"; exon_number "5"; exon_id "ENSMUSE00000945457.1"; talon_gene "26563"; talon_transcript "69474"; talon_exon "355928"; exon_status "KNOWN"; level "2"; protein_id "ENSMUSP00000133547.1"; source "HAVANA";
chr8	HAVANA	exon	124036636	124036746	.	+	.	gene_id "ENSMUSG00000031976.14"; transcript_id "ENSMUST00000173168.7"; gene_type "protein_coding"; gene_status "KNOWN"; gene_name "Urb2"; transcript_type "nonsense_mediated_decay"; transcript_status "KNOWN"; transcript_name "Urb2-202"; exon_number "6"; exon_id "ENSMUSE00001220138.1"; talon_gene "26563"; talon_transcript "69474"; talon_exon "355930"; ccdsid "CCDS22768.1"; exon_status "KNOWN"; level "2"; protein_id "ENSMUSP00000133547.1"; source "HAVANA"; tag "CCDS";
chr8	HAVANA	exon	124038161	124038403	.	+	.	gene_id "ENSMUSG00000031976.14"; transcript_id "ENSMUST00000173168.7"; gene_type "protein_coding"; gene_status "KNOWN"; gene_name "Urb2"; transcript_type "nonsense_mediated_decay"; transcript_status "KNOWN"; transcript_name "Urb2-202"; exon_number "7"; exon_id "ENSMUSE00001295623.1"; talon_gene "26563"; talon_transcript "69474"; talon_exon "355932"; ccdsid "CCDS22768.1"; exon_status "KNOWN"; level "2"; protein_id "ENSMUSP00000133547.1"; source "HAVANA"; tag "CCDS";
chr8	HAVANA	exon	124041166	124041253	.	+	.	gene_id "ENSMUSG00000031976.14"; transcript_id "ENSMUST00000173168.7"; gene_type "protein_coding"; gene_status "KNOWN"; gene_name "Urb2"; transcript_type "nonsense_mediated_decay"; transcript_status "KNOWN"; transcript_name "Urb2-202"; exon_number "8"; exon_id "ENSMUSE00001307611.1"; talon_gene "26563"; talon_transcript "69474"; talon_exon "355934"; ccdsid "CCDS22768.1"; exon_status "KNOWN"; level "2"; protein_id "ENSMUSP00000133547.1"; source "HAVANA"; tag "CCDS";
chr8	HAVANA	exon	124045079	124045218	.	+	.	gene_id "ENSMUSG00000031976.14"; transcript_id "ENSMUST00000173168.7"; gene_type "protein_coding"; gene_status "KNOWN"; gene_name "Urb2"; transcript_type "nonsense_mediated_decay"; transcript_status "KNOWN"; transcript_name "Urb2-202"; exon_number "9"; exon_id "ENSMUSE00001300720.1"; talon_gene "26563"; talon_transcript "69474"; talon_exon "355936"; ccdsid "CCDS22768.1"; exon_status "KNOWN"; level "2"; protein_id "ENSMUSP00000133547.1"; source "HAVANA"; tag "CCDS";
chr8	HAVANA	exon	124047109	124048504	.	+	.	gene_id "ENSMUSG00000031976.14"; transcript_id "ENSMUST00000173168.7"; gene_type "protein_coding"; gene_status "KNOWN"; gene_name "Urb2"; transcript_type "nonsense_mediated_decay"; transcript_status "KNOWN"; transcript_name "Urb2-202"; exon_number "10"; exon_id "ENSMUSE00000408080.4"; talon_gene "26563"; talon_transcript "69474"; talon_exon "355938"; exon_status "KNOWN"; level "2"; protein_id "ENSMUSP00000133547.1"; source "HAVANA";
chr8	HAVANA	gene	124231391	124345722	.	+	.	gene_id "ENSMUSG00000089704.9"; gene_name "Galnt2"; gene_status "KNOWN"; gene_type "protein_coding"; talon_gene "26567"; havana_gene "OTTMUSG00000037046.1"; level "2"; tag "overlapping_locus";
chr8	HAVANA	transcript	124231391	124345722	.	+	.	gene_id "ENSMUSG00000089704.9"; transcript_id "ENSMUST00000034458.8"; gene_name "Galnt2"; gene_status "KNOWN"; gene_type "protein_coding"; transcript_type "protein_coding"; transcript_status "KNOWN"; transcript_name "Galnt2-201"; talon_gene "26567"; talon_transcript "69479"; ccdsid "CCDS22769.1"; havana_transcript "OTTMUST00000064568.2"; level "2"; protein_id "ENSMUSP00000034458.8"; source "HAVANA"; tag "CCDS"; transcript_support_level "1";
chr8	HAVANA	exon	124231391	124231649	.	+	.	gene_id "ENSMUSG00000089704.9"; transcript_id "ENSMUST00000034458.8"; gene_type "protein_coding"; gene_status "KNOWN"; gene_name "Galnt2"; transcript_type "protein_coding"; transcript_status "KNOWN"; transcript_name "Galnt2-201"; exon_number "1"; exon_id "ENSMUSE00000344723.4"; talon_gene "26567"; talon_transcript "69479"; talon_exon "355948"; ccdsid "CCDS22769.1"; exon_status "KNOWN"; level "2"; protein_id "ENSMUSP00000034458.8"; source "HAVANA"; tag "CCDS";
chr8	HAVANA	exon	124295358	124295451	.	+	.	gene_id "ENSMUSG00000089704.9"; transcript_id "ENSMUST00000034458.8"; gene_type "protein_coding"; gene_status "KNOWN"; gene_name "Galnt2"; transcript_type "protein_coding"; transcript_status "KNOWN"; transcript_name "Galnt2-201"; exon_number "2"; exon_id "ENSMUSE00001279492.1"; talon_gene "26567"; talon_transcript "69479"; talon_exon "353418"; ccdsid "CCDS22769.1"; exon_status "KNOWN"; level "2"; protein_id "ENSMUSP00000118564.1"; source "HAVANA"; tag "readthrough_transcript";
chr8	HAVANA	exon	124305515	124305668	.	+	.	gene_id "ENSMUSG00000089704.9"; transcript_id "ENSMUST00000034458.8"; gene_type "protein_coding"; gene_status "KNOWN"; gene_name "Galnt2"; transcript_type "protein_coding"; transcript_status "KNOWN"; transcript_name "Galnt2-201"; exon_number "3"; exon_id "ENSMUSE00001224860.1"; talon_gene "26567"; talon_transcript "69479"; talon_exon "353420"; ccdsid "CCDS22769.1"; exon_status "KNOWN"; level "2"; protein_id "ENSMUSP00000118564.1"; source "HAVANA"; tag "readthrough_transcript";
chr8	HAVANA	exon	124323672	124323770	.	+	.	gene_id "ENSMUSG00000089704.9"; transcript_id "ENSMUST00000034458.8"; gene_type "protein_coding"; gene_status "KNOWN"; gene_name "Galnt2"; transcript_type "protein_coding"; transcript_status "KNOWN"; transcript_name "Galnt2-201"; exon_number "4"; exon_id "ENSMUSE00001281349.1"; talon_gene "26567"; talon_transcript "69479"; talon_exon "353422"; ccdsid "CCDS22769.1"; exon_status "KNOWN"; level "2"; protein_id "ENSMUSP00000118564.1"; source "HAVANA"; tag "readthrough_transcript";
chr8	HAVANA	exon	124323992	124324059	.	+	.	gene_id "ENSMUSG00000089704.9"; transcript_id "ENSMUST00000034458.8"; gene_type "protein_coding"; gene_status "KNOWN"; gene_name "Galnt2"; transcript_type "protein_coding"; transcript_status "KNOWN"; transcript_name "Galnt2-201"; exon_number "5"; exon_id "ENSMUSE00001262372.1"; talon_gene "26567"; talon_transcript "69479"; talon_exon "353424"; ccdsid "CCDS22769.1"; exon_status "KNOWN"; level "2"; protein_id "ENSMUSP00000118564.1"; source "HAVANA"; tag "readthrough_transcript";
chr8	HAVANA	exon	124324271	124324336	.	+	.	gene_id "ENSMUSG00000089704.9"; transcript_id "ENSMUST00000034458.8"; gene_type "protein_coding"; gene_status "KNOWN"; gene_name "Galnt2"; transcript_type "protein_coding"; transcript_status "KNOWN"; transcript_name "Galnt2-201"; exon_number "6"; exon_id "ENSMUSE00001257658.1"; talon_gene "26567"; talon_transcript "69479"; talon_exon "353426"; ccdsid "CCDS22769.1"; exon_status "KNOWN"; level "2"; protein_id "ENSMUSP00000118564.1"; source "HAVANA"; tag "readthrough_transcript";
chr8	HAVANA	exon	124328092	124328213	.	+	.	gene_id "ENSMUSG00000089704.9"; transcript_id "ENSMUST00000034458.8"; gene_type "protein_coding"; gene_status "KNOWN"; gene_name "Galnt2"; transcript_type "protein_coding"; transcript_status "KNOWN"; transcript_name "Galnt2-201"; exon_number "7"; exon_id "ENSMUSE00001267180.1"; talon_gene "26567"; talon_transcript "69479"; talon_exon "353428"; ccdsid "CCDS22769.1"; exon_status "KNOWN"; level "2"; protein_id "ENSMUSP00000118564.1"; source "HAVANA"; tag "readthrough_transcript";
chr8	HAVANA	exon	124329713	124329800	.	+	.	gene_id "ENSMUSG00000089704.9"; transcript_id "ENSMUST00000034458.8"; gene_type "protein_coding"; gene_status "KNOWN"; gene_name "Galnt2"; transcript_type "protein_coding"; transcript_status "KNOWN"; transcript_name "Galnt2-201"; exon_number "8"; exon_id "ENSMUSE00001261390.1"; talon_gene "26567"; talon_transcript "69479"; talon_exon "353430"; ccdsid "CCDS22769.1"; exon_status "KNOWN"; level "2"; protein_id "ENSMUSP00000118564.1"; source "HAVANA"; tag "readthrough_transcript";
chr8	HAVANA	exon	124332009	124332096	.	+	.	gene_id "ENSMUSG00000089704.9"; transcript_id "ENSMUST00000034458.8"; gene_type "protein_coding"; gene_status "KNOWN"; gene_name "Galnt2"; transcript_type "protein_coding"; transcript_status "KNOWN"; transcript_name "Galnt2-201"; exon_number "9"; exon_id "ENSMUSE00001214687.1"; talon_gene "26567"; talon_transcript "69479"; talon_exon "353432"; ccdsid "CCDS22769.1"; exon_status "KNOWN"; level "2"; protein_id "ENSMUSP00000118564.1"; source "HAVANA"; tag "readthrough_transcript";
chr8	HAVANA	exon	124332568	124332671	.	+	.	gene_id "ENSMUSG00000089704.9"; transcript_id "ENSMUST00000034458.8"; gene_type "protein_coding"; gene_status "KNOWN"; gene_name "Galnt2"; transcript_type "protein_coding"; transcript_status "KNOWN"; transcript_name "Galnt2-201"; exon_number "10"; exon_id "ENSMUSE00001272858.1"; talon_gene "26567"; talon_transcript "69479"; talon_exon "353434"; ccdsid "CCDS22769.1"; exon_status "KNOWN"; level "2"; protein_id "ENSMUSP00000118564.1"; source "HAVANA"; tag "readthrough_transcript";
chr8	HAVANA	exon	124334275	124334401	.	+	.	gene_id "ENSMUSG00000089704.9"; transcript_id "ENSMUST00000034458.8"; gene_type "protein_coding"; gene_status "KNOWN"; gene_name "Galnt2"; transcript_type "protein_coding"; transcript_status "KNOWN"; transcript_name "Galnt2-201"; exon_number "11"; exon_id "ENSMUSE00001273655.1"; talon_gene "26567"; talon_transcript "69479"; talon_exon "353436"; ccdsid "CCDS22769.1"; exon_status "KNOWN"; level "2"; protein_id "ENSMUSP00000118564.1"; source "HAVANA"; tag "readthrough_transcript";
chr8	HAVANA	exon	124336574	124336666	.	+	.	gene_id "ENSMUSG00000089704.9"; transcript_id "ENSMUST00000034458.8"; gene_type "protein_coding"; gene_status "KNOWN"; gene_name "Galnt2"; transcript_type "protein_coding"; transcript_status "KNOWN"; transcript_name "Galnt2-201"; exon_number "12"; exon_id "ENSMUSE00001272338.1"; talon_gene "26567"; talon_transcript "69479"; talon_exon "353438"; ccdsid "CCDS22769.1"; exon_status "KNOWN"; level "2"; protein_id "ENSMUSP00000118564.1"; source "HAVANA"; tag "readthrough_transcript";
chr8	HAVANA	exon	124337262	124337345	.	+	.	gene_id "ENSMUSG00000089704.9"; transcript_id "ENSMUST00000034458.8"; gene_type "protein_coding"; gene_status "KNOWN"; gene_name "Galnt2"; transcript_type "protein_coding"; transcript_status "KNOWN"; transcript_name "Galnt2-201"; exon_number "13"; exon_id "ENSMUSE00001216163.1"; talon_gene "26567"; talon_transcript "69479"; talon_exon "353440"; ccdsid "CCDS22769.1"; exon_status "KNOWN"; level "2"; protein_id "ENSMUSP00000118564.1"; source "HAVANA"; tag "readthrough_transcript";
chr8	HAVANA	exon	124338443	124338569	.	+	.	gene_id "ENSMUSG00000089704.9"; transcript_id "ENSMUST00000034458.8"; gene_type "protein_coding"; gene_status "KNOWN"; gene_name "Galnt2"; transcript_type "protein_coding"; transcript_status "KNOWN"; transcript_name "Galnt2-201"; exon_number "14"; exon_id "ENSMUSE00001211129.1"; talon_gene "26567"; talon_transcript "69479"; talon_exon "353442"; ccdsid "CCDS22769.1"; exon_status "KNOWN"; level "2"; protein_id "ENSMUSP00000118564.1"; source "HAVANA"; tag "readthrough_transcript";
chr8	HAVANA	exon	124340819	124340938	.	+	.	gene_id "ENSMUSG00000089704.9"; transcript_id "ENSMUST00000034458.8"; gene_type "protein_coding"; gene_status "KNOWN"; gene_name "Galnt2"; transcript_type "protein_coding"; transcript_status "KNOWN"; transcript_name "Galnt2-201"; exon_number "15"; exon_id "ENSMUSE00001250978.1"; talon_gene "26567"; talon_transcript "69479"; talon_exon "353444"; ccdsid "CCDS22769.1"; exon_status "KNOWN"; level "2"; protein_id "ENSMUSP00000118564.1"; source "HAVANA"; tag "readthrough_transcript";
chr8	HAVANA	exon	124343303	124345722	.	+	.	gene_id "ENSMUSG00000089704.9"; transcript_id "ENSMUST00000034458.8"; gene_type "protein_coding"; gene_status "KNOWN"; gene_name "Galnt2"; transcript_type "protein_coding"; transcript_status "KNOWN"; transcript_name "Galnt2-201"; exon_number "16"; exon_id "ENSMUSE00001287849.1"; talon_gene "26567"; talon_transcript "69479"; talon_exon "353446"; ccdsid "CCDS22769.1"; exon_status "KNOWN"; level "2"; protein_id "ENSMUSP00000118564.1"; source "HAVANA"; tag "readthrough_transcript";
chr8	HAVANA	gene	124369049	124376290	.	-	.	gene_id "ENSMUSG00000050751.14"; gene_name "Pgbd5"; gene_status "KNOWN"; gene_type "protein_coding"; talon_gene "26571"; havana_gene "OTTMUSG00000027609.5"; level "2";
chr8	ENSEMBL	transcript	124369049	124433936	.	-	.	gene_id "ENSMUSG00000050751.14"; transcript_id "ENSMUST00000052580.9"; gene_name "Pgbd5"; gene_status "KNOWN"; gene_type "protein_coding"; transcript_type "protein_coding"; transcript_status "KNOWN"; transcript_name "Pgbd5-201"; talon_gene "26571"; talon_transcript "69486"; ccdsid "CCDS22770.1"; level "3"; protein_id "ENSMUSP00000054788.3"; source "ENSEMBL"; tag "CCDS"; transcript_support_level "5";
chr8	ENSEMBL	exon	124433799	124433936	.	-	.	gene_id "ENSMUSG00000050751.14"; transcript_id "ENSMUST00000052580.9"; gene_type "protein_coding"; gene_status "KNOWN"; gene_name "Pgbd5"; transcript_type "protein_coding"; transcript_status "KNOWN"; transcript_name "Pgbd5-201"; exon_number "1"; exon_id "ENSMUSE00000678112.1"; talon_gene "26571"; talon_transcript "69486"; talon_exon "355966"; ccdsid "CCDS22770.1"; exon_status "KNOWN"; level "3"; protein_id "ENSMUSP00000054788.3"; source "ENSEMBL"; tag "CCDS";
chr8	HAVANA	exon	124384195	124384622	.	-	.	gene_id "ENSMUSG00000050751.14"; transcript_id "ENSMUST00000052580.9"; gene_type "protein_coding"; gene_status "KNOWN"; gene_name "Pgbd5"; transcript_type "protein_coding"; transcript_status "KNOWN"; transcript_name "Pgbd5-201"; exon_number "2"; exon_id "ENSMUSE00001308042.1"; talon_gene "26571"; talon_transcript "69486"; talon_exon "355968"; ccdsid "CCDS22770.1"; exon_status "KNOWN"; level "2"; protein_id "ENSMUSP00000133560.1"; source "HAVANA"; tag "basic";
chr8	HAVANA	exon	124380184	124380318	.	-	.	gene_id "ENSMUSG00000050751.14"; transcript_id "ENSMUST00000052580.9"; gene_type "protein_coding"; gene_status "KNOWN"; gene_name "Pgbd5"; transcript_type "protein_coding"; transcript_status "KNOWN"; transcript_name "Pgbd5-201"; exon_number "3"; exon_id "ENSMUSE00000370885.1"; talon_gene "26571"; talon_transcript "69486"; talon_exon "355970"; ccdsid "CCDS22770.1"; exon_status "KNOWN"; level "2"; protein_id "ENSMUSP00000133560.1"; source "HAVANA"; tag "basic";
chr8	HAVANA	exon	124376110	124376290	.	-	.	gene_id "ENSMUSG00000050751.14"; transcript_id "ENSMUST00000052580.9"; gene_type "protein_coding"; gene_status "KNOWN"; gene_name "Pgbd5"; transcript_type "protein_coding"; transcript_status "KNOWN"; transcript_name "Pgbd5-201"; exon_number "4"; exon_id "ENSMUSE00000396494.1"; talon_gene "26571"; talon_transcript "69486"; talon_exon "355972"; ccdsid "CCDS22770.1"; exon_status "KNOWN"; level "2"; protein_id "ENSMUSP00000133560.1"; source "HAVANA"; tag "basic";
chr8	HAVANA	exon	124374246	124374443	.	-	.	gene_id "ENSMUSG00000050751.14"; transcript_id "ENSMUST00000052580.9"; gene_type "protein_coding"; gene_status "KNOWN"; gene_name "Pgbd5"; transcript_type "protein_coding"; transcript_status "KNOWN"; transcript_name "Pgbd5-201"; exon_number "5"; exon_id "ENSMUSE00001205378.1"; talon_gene "26571"; talon_transcript "69486"; talon_exon "355974"; ccdsid "CCDS22770.1"; exon_status "KNOWN"; level "2"; protein_id "ENSMUSP00000133560.1"; source "HAVANA"; tag "basic";
chr8	HAVANA	exon	124371852	124371957	.	-	.	gene_id "ENSMUSG00000050751.14"; transcript_id "ENSMUST00000052580.9"; gene_type "protein_coding"; gene_status "KNOWN"; gene_name "Pgbd5"; transcript_type "protein_coding"; transcript_status "KNOWN"; transcript_name "Pgbd5-201"; exon_number "6"; exon_id "ENSMUSE00000342072.1"; talon_gene "26571"; talon_transcript "69486"; talon_exon "355976"; ccdsid "CCDS22770.1"; exon_status "KNOWN"; level "2"; protein_id "ENSMUSP00000133560.1"; source "HAVANA"; tag "basic";
chr8	HAVANA	exon	124369049	124370686	.	-	.	gene_id "ENSMUSG00000050751.14"; transcript_id "ENSMUST00000052580.9"; gene_type "protein_coding"; gene_status "KNOWN"; gene_name "Pgbd5"; transcript_type "protein_coding"; transcript_status "KNOWN"; transcript_name "Pgbd5-201"; exon_number "7"; exon_id "ENSMUSE00000398356.2"; talon_gene "26571"; talon_transcript "69486"; talon_exon "355978"; ccdsid "CCDS22770.1"; exon_status "KNOWN"; level "2"; protein_id "ENSMUSP00000133560.1"; source "HAVANA"; tag "basic";
chr8	TALON	transcript	124369049	124384622	.	-	.	gene_id "ENSMUSG00000050751.14"; transcript_id "ENCODEMT000651580"; gene_name "Pgbd5"; gene_status "KNOWN"; gene_type "protein_coding"; transcript_status "NOVEL"; transcript_name "ENCODEMT000651580"; talon_gene "26571"; talon_transcript "651580"; ISM-suffix_to_IDs "69486,69487,69488,69489,651579"; ISM-suffix_transcript "TRUE"; ISM_to_IDs "69486,69487,69488,69489,651579"; ISM_transcript "TRUE";
chr8	HAVANA	exon	124384195	124384622	.	-	.	gene_id "ENSMUSG00000050751.14"; transcript_id "ENCODEMT000651580"; gene_type "protein_coding"; gene_status "KNOWN"; gene_name "Pgbd5"; transcript_status "NOVEL"; transcript_name "ENCODEMT000651580"; exon_number "1"; exon_id "ENSMUSE00001308042.1"; talon_gene "26571"; talon_transcript "651580"; talon_exon "355968"; ccdsid "CCDS22770.1"; exon_status "KNOWN"; level "2"; protein_id "ENSMUSP00000133560.1"; source "HAVANA"; tag "basic";
chr8	HAVANA	exon	124380184	124380318	.	-	.	gene_id "ENSMUSG00000050751.14"; transcript_id "ENCODEMT000651580"; gene_type "protein_coding"; gene_status "KNOWN"; gene_name "Pgbd5"; transcript_status "NOVEL"; transcript_name "ENCODEMT000651580"; exon_number "2"; exon_id "ENSMUSE00000370885.1"; talon_gene "26571"; talon_transcript "651580"; talon_exon "355970"; ccdsid "CCDS22770.1"; exon_status "KNOWN"; level "2"; protein_id "ENSMUSP00000133560.1"; source "HAVANA"; tag "basic";
chr8	HAVANA	exon	124376110	124376290	.	-	.	gene_id "ENSMUSG00000050751.14"; transcript_id "ENCODEMT000651580"; gene_type "protein_coding"; gene_status "KNOWN"; gene_name "Pgbd5"; transcript_status "NOVEL"; transcript_name "ENCODEMT000651580"; exon_number "3"; exon_id "ENSMUSE00000396494.1"; talon_gene "26571"; talon_transcript "651580"; talon_exon "355972"; ccdsid "CCDS22770.1"; exon_status "KNOWN"; level "2"; protein_id "ENSMUSP00000133560.1"; source "HAVANA"; tag "basic";
chr8	HAVANA	exon	124374246	124374443	.	-	.	gene_id "ENSMUSG00000050751.14"; transcript_id "ENCODEMT000651580"; gene_type "protein_coding"; gene_status "KNOWN"; gene_name "Pgbd5"; transcript_status "NOVEL"; transcript_name "ENCODEMT000651580"; exon_number "4"; exon_id "ENSMUSE00001205378.1"; talon_gene "26571"; talon_transcript "651580"; talon_exon "355974"; ccdsid "CCDS22770.1"; exon_status "KNOWN"; level "2"; protein_id "ENSMUSP00000133560.1"; source "HAVANA"; tag "basic";
chr8	HAVANA	exon	124371852	124371957	.	-	.	gene_id "ENSMUSG00000050751.14"; transcript_id "ENCODEMT000651580"; gene_type "protein_coding"; gene_status "KNOWN"; gene_name "Pgbd5"; transcript_status "NOVEL"; transcript_name "ENCODEMT000651580"; exon_number "5"; exon_id "ENSMUSE00000342072.1"; talon_gene "26571"; talon_transcript "651580"; talon_exon "355976"; ccdsid "CCDS22770.1"; exon_status "KNOWN"; level "2"; protein_id "ENSMUSP00000133560.1"; source "HAVANA"; tag "basic";
chr8	HAVANA	exon	124369049	124370686	.	-	.	gene_id "ENSMUSG00000050751.14"; transcript_id "ENCODEMT000651580"; gene_type "protein_coding"; gene_status "KNOWN"; gene_name "Pgbd5"; transcript_status "NOVEL"; transcript_name "ENCODEMT000651580"; exon_number "6"; exon_id "ENSMUSE00000398356.2"; talon_gene "26571"; talon_transcript "651580"; talon_exon "355978"; ccdsid "CCDS22770.1"; exon_status "KNOWN"; level "2"; protein_id "ENSMUSP00000133560.1"; source "HAVANA"; tag "basic";
chr8	TALON	transcript	124369049	124374443	.	-	.	gene_id "ENSMUSG00000050751.14"; transcript_id "ENCODEMT000651581"; gene_name "Pgbd5"; gene_status "KNOWN"; gene_type "protein_coding"; transcript_status "NOVEL"; transcript_name "ENCODEMT000651581"; talon_gene "26571"; talon_transcript "651581"; ISM-suffix_to_IDs "69486,69487,69488,69489,651579,651580"; ISM-suffix_transcript "TRUE"; ISM_to_IDs "69486,69487,69488,69489,651579,651580"; ISM_transcript "TRUE";
chr8	HAVANA	exon	124374246	124374443	.	-	.	gene_id "ENSMUSG00000050751.14"; transcript_id "ENCODEMT000651581"; gene_type "protein_coding"; gene_status "KNOWN"; gene_name "Pgbd5"; transcript_status "NOVEL"; transcript_name "ENCODEMT000651581"; exon_number "1"; exon_id "ENSMUSE00001205378.1"; talon_gene "26571"; talon_transcript "651581"; talon_exon "355974"; ccdsid "CCDS22770.1"; exon_status "KNOWN"; level "2"; protein_id "ENSMUSP00000133560.1"; source "HAVANA"; tag "basic";
chr8	HAVANA	exon	124371852	124371957	.	-	.	gene_id "ENSMUSG00000050751.14"; transcript_id "ENCODEMT000651581"; gene_type "protein_coding"; gene_status "KNOWN"; gene_name "Pgbd5"; transcript_status "NOVEL"; transcript_name "ENCODEMT000651581"; exon_number "2"; exon_id "ENSMUSE00000342072.1"; talon_gene "26571"; talon_transcript "651581"; talon_exon "355976"; ccdsid "CCDS22770.1"; exon_status "KNOWN"; level "2"; protein_id "ENSMUSP00000133560.1"; source "HAVANA"; tag "basic";
chr8	HAVANA	exon	124369049	124370686	.	-	.	gene_id "ENSMUSG00000050751.14"; transcript_id "ENCODEMT000651581"; gene_type "protein_coding"; gene_status "KNOWN"; gene_name "Pgbd5"; transcript_status "NOVEL"; transcript_name "ENCODEMT000651581"; exon_number "3"; exon_id "ENSMUSE00000398356.2"; talon_gene "26571"; talon_transcript "651581"; talon_exon "355978"; ccdsid "CCDS22770.1"; exon_status "KNOWN"; level "2"; protein_id "ENSMUSP00000133560.1"; source "HAVANA"; tag "basic";
chr8	TALON	transcript	124369049	124376290	.	-	.	gene_id "ENSMUSG00000050751.14"; transcript_id "ENCODEMT000651582"; gene_name "Pgbd5"; gene_status "KNOWN"; gene_type "protein_coding"; transcript_status "NOVEL"; transcript_name "ENCODEMT000651582"; talon_gene "26571"; talon_transcript "651582"; ISM-suffix_to_IDs "69486,69487,69488,69489,651579,651580"; ISM-suffix_transcript "TRUE"; ISM_to_IDs "69486,69487,69488,69489,651579,651580"; ISM_transcript "TRUE";
chr8	HAVANA	exon	124376110	124376290	.	-	.	gene_id "ENSMUSG00000050751.14"; transcript_id "ENCODEMT000651582"; gene_type "protein_coding"; gene_status "KNOWN"; gene_name "Pgbd5"; transcript_status "NOVEL"; transcript_name "ENCODEMT000651582"; exon_number "1"; exon_id "ENSMUSE00000396494.1"; talon_gene "26571"; talon_transcript "651582"; talon_exon "355972"; ccdsid "CCDS22770.1"; exon_status "KNOWN"; level "2"; protein_id "ENSMUSP00000133560.1"; source "HAVANA"; tag "basic";
chr8	HAVANA	exon	124374246	124374443	.	-	.	gene_id "ENSMUSG00000050751.14"; transcript_id "ENCODEMT000651582"; gene_type "protein_coding"; gene_status "KNOWN"; gene_name "Pgbd5"; transcript_status "NOVEL"; transcript_name "ENCODEMT000651582"; exon_number "2"; exon_id "ENSMUSE00001205378.1"; talon_gene "26571"; talon_transcript "651582"; talon_exon "355974"; ccdsid "CCDS22770.1"; exon_status "KNOWN"; level "2"; protein_id "ENSMUSP00000133560.1"; source "HAVANA"; tag "basic";
chr8	HAVANA	exon	124371852	124371957	.	-	.	gene_id "ENSMUSG00000050751.14"; transcript_id "ENCODEMT000651582"; gene_type "protein_coding"; gene_status "KNOWN"; gene_name "Pgbd5"; transcript_status "NOVEL"; transcript_name "ENCODEMT000651582"; exon_number "3"; exon_id "ENSMUSE00000342072.1"; talon_gene "26571"; talon_transcript "651582"; talon_exon "355976"; ccdsid "CCDS22770.1"; exon_status "KNOWN"; level "2"; protein_id "ENSMUSP00000133560.1"; source "HAVANA"; tag "basic";
chr8	HAVANA	exon	124369049	124370686	.	-	.	gene_id "ENSMUSG00000050751.14"; transcript_id "ENCODEMT000651582"; gene_type "protein_coding"; gene_status "KNOWN"; gene_name "Pgbd5"; transcript_status "NOVEL"; transcript_name "ENCODEMT000651582"; exon_number "4"; exon_id "ENSMUSE00000398356.2"; talon_gene "26571"; talon_transcript "651582"; talon_exon "355978"; ccdsid "CCDS22770.1"; exon_status "KNOWN"; level "2"; protein_id "ENSMUSP00000133560.1"; source "HAVANA"; tag "basic";
chr8	HAVANA	gene	124520767	124552008	.	+	.	gene_id "ENSMUSG00000031979.17"; gene_name "Cog2"; gene_status "KNOWN"; gene_type "protein_coding"; talon_gene "26572"; havana_gene "OTTMUSG00000023539.2"; level "2";
chr8	HAVANA	transcript	124520767	124552008	.	+	.	gene_id "ENSMUSG00000031979.17"; transcript_id "ENSMUST00000034460.10"; gene_name "Cog2"; gene_status "KNOWN"; gene_type "protein_coding"; transcript_type "protein_coding"; transcript_status "KNOWN"; transcript_name "Cog2-201"; talon_gene "26572"; talon_transcript "69492"; ccdsid "CCDS22771.1"; havana_transcript "OTTMUST00000057391.1"; level "2"; protein_id "ENSMUSP00000034460.4"; source "HAVANA"; tag "CCDS"; transcript_support_level "1";
chr8	HAVANA	exon	124520767	124520951	.	+	.	gene_id "ENSMUSG00000031979.17"; transcript_id "ENSMUST00000034460.10"; gene_type "protein_coding"; gene_status "KNOWN"; gene_name "Cog2"; transcript_type "protein_coding"; transcript_status "KNOWN"; transcript_name "Cog2-201"; exon_number "1"; exon_id "ENSMUSE00000215415.5"; talon_gene "26572"; talon_transcript "69492"; talon_exon "355991"; ccdsid "CCDS22771.1"; exon_status "KNOWN"; level "2"; protein_id "ENSMUSP00000034460.4"; source "HAVANA"; tag "CCDS";
chr8	HAVANA	exon	124525631	124525792	.	+	.	gene_id "ENSMUSG00000031979.17"; transcript_id "ENSMUST00000034460.10"; gene_type "protein_coding"; gene_status "KNOWN"; gene_name "Cog2"; transcript_type "protein_coding"; transcript_status "KNOWN"; transcript_name "Cog2-201"; exon_number "2"; exon_id "ENSMUSE00001215149.1"; talon_gene "26572"; talon_transcript "69492"; talon_exon "355993"; ccdsid "CCDS22771.1"; exon_status "KNOWN"; level "2"; protein_id "ENSMUSP00000034460.4"; source "HAVANA"; tag "CCDS";
chr8	HAVANA	exon	124527100	124527165	.	+	.	gene_id "ENSMUSG00000031979.17"; transcript_id "ENSMUST00000034460.10"; gene_type "protein_coding"; gene_status "KNOWN"; gene_name "Cog2"; transcript_type "protein_coding"; transcript_status "KNOWN"; transcript_name "Cog2-201"; exon_number "3"; exon_id "ENSMUSE00001234515.1"; talon_gene "26572"; talon_transcript "69492"; talon_exon "355995"; ccdsid "CCDS22771.1"; exon_status "KNOWN"; level "2"; protein_id "ENSMUSP00000034460.4"; source "HAVANA"; tag "CCDS";
chr8	HAVANA	exon	124528976	124529056	.	+	.	gene_id "ENSMUSG00000031979.17"; transcript_id "ENSMUST00000034460.10"; gene_type "protein_coding"; gene_status "KNOWN"; gene_name "Cog2"; transcript_type "protein_coding"; transcript_status "KNOWN"; transcript_name "Cog2-201"; exon_number "4"; exon_id "ENSMUSE00001264416.1"; talon_gene "26572"; talon_transcript "69492"; talon_exon "355997"; ccdsid "CCDS22771.1"; exon_status "KNOWN"; level "2"; protein_id "ENSMUSP00000034460.4"; source "HAVANA"; tag "CCDS";
chr8	HAVANA	exon	124529898	124530001	.	+	.	gene_id "ENSMUSG00000031979.17"; transcript_id "ENSMUST00000034460.10"; gene_type "protein_coding"; gene_status "KNOWN"; gene_name "Cog2"; transcript_type "protein_coding"; transcript_status "KNOWN"; transcript_name "Cog2-201"; exon_number "5"; exon_id "ENSMUSE00001220041.1"; talon_gene "26572"; talon_transcript "69492"; talon_exon "355999"; ccdsid "CCDS22771.1"; exon_status "KNOWN"; level "2"; protein_id "ENSMUSP00000034460.4"; source "HAVANA"; tag "CCDS";
chr8	HAVANA	exon	124532429	124532537	.	+	.	gene_id "ENSMUSG00000031979.17"; transcript_id "ENSMUST00000034460.10"; gene_type "protein_coding"; gene_status "KNOWN"; gene_name "Cog2"; transcript_type "protein_coding"; transcript_status "KNOWN"; transcript_name "Cog2-201"; exon_number "6"; exon_id "ENSMUSE00001296651.1"; talon_gene "26572"; talon_transcript "69492"; talon_exon "356001"; ccdsid "CCDS22771.1"; exon_status "KNOWN"; level "2"; protein_id "ENSMUSP00000034460.4"; source "HAVANA"; tag "CCDS";
chr8	HAVANA	exon	124533214	124533393	.	+	.	gene_id "ENSMUSG00000031979.17"; transcript_id "ENSMUST00000034460.10"; gene_type "protein_coding"; gene_status "KNOWN"; gene_name "Cog2"; transcript_type "protein_coding"; transcript_status "KNOWN"; transcript_name "Cog2-201"; exon_number "7"; exon_id "ENSMUSE00001231470.1"; talon_gene "26572"; talon_transcript "69492"; talon_exon "356003"; ccdsid "CCDS22771.1"; exon_status "KNOWN"; level "2"; protein_id "ENSMUSP00000034460.4"; source "HAVANA"; tag "CCDS";
chr8	HAVANA	exon	124535399	124535523	.	+	.	gene_id "ENSMUSG00000031979.17"; transcript_id "ENSMUST00000034460.10"; gene_type "protein_coding"; gene_status "KNOWN"; gene_name "Cog2"; transcript_type "protein_coding"; transcript_status "KNOWN"; transcript_name "Cog2-201"; exon_number "8"; exon_id "ENSMUSE00001308025.1"; talon_gene "26572"; talon_transcript "69492"; talon_exon "356005"; ccdsid "CCDS22771.1"; exon_status "KNOWN"; level "2"; protein_id "ENSMUSP00000034460.4"; source "HAVANA"; tag "CCDS";
chr8	HAVANA	exon	124537783	124537909	.	+	.	gene_id "ENSMUSG00000031979.17"; transcript_id "ENSMUST00000034460.10"; gene_type "protein_coding"; gene_status "KNOWN"; gene_name "Cog2"; transcript_type "protein_coding"; transcript_status "KNOWN"; transcript_name "Cog2-201"; exon_number "9"; exon_id "ENSMUSE00001244220.1"; talon_gene "26572"; talon_transcript "69492"; talon_exon "356007"; ccdsid "CCDS22771.1"; exon_status "KNOWN"; level "2"; protein_id "ENSMUSP00000034460.4"; source "HAVANA"; tag "CCDS";
chr8	HAVANA	exon	124540973	124541112	.	+	.	gene_id "ENSMUSG00000031979.17"; transcript_id "ENSMUST00000034460.10"; gene_type "protein_coding"; gene_status "KNOWN"; gene_name "Cog2"; transcript_type "protein_coding"; transcript_status "KNOWN"; transcript_name "Cog2-201"; exon_number "10"; exon_id "ENSMUSE00001283391.1"; talon_gene "26572"; talon_transcript "69492"; talon_exon "356009"; ccdsid "CCDS22771.1"; exon_status "KNOWN"; level "2"; protein_id "ENSMUSP00000034460.4"; source "HAVANA"; tag "CCDS";
chr8	HAVANA	exon	124542889	124542950	.	+	.	gene_id "ENSMUSG00000031979.17"; transcript_id "ENSMUST00000034460.10"; gene_type "protein_coding"; gene_status "KNOWN"; gene_name "Cog2"; transcript_type "protein_coding"; transcript_status "KNOWN"; transcript_name "Cog2-201"; exon_number "11"; exon_id "ENSMUSE00001264507.1"; talon_gene "26572"; talon_transcript "69492"; talon_exon "356011"; ccdsid "CCDS22771.1"; exon_status "KNOWN"; level "2"; protein_id "ENSMUSP00000034460.4"; source "HAVANA"; tag "CCDS";
chr8	HAVANA	exon	124544010	124544161	.	+	.	gene_id "ENSMUSG00000031979.17"; transcript_id "ENSMUST00000034460.10"; gene_type "protein_coding"; gene_status "KNOWN"; gene_name "Cog2"; transcript_type "protein_coding"; transcript_status "KNOWN"; transcript_name "Cog2-201"; exon_number "12"; exon_id "ENSMUSE00001310958.1"; talon_gene "26572"; talon_transcript "69492"; talon_exon "356013"; ccdsid "CCDS22771.1"; exon_status "KNOWN"; level "2"; protein_id "ENSMUSP00000034460.4"; source "HAVANA"; tag "CCDS";
chr8	HAVANA	exon	124545129	124545302	.	+	.	gene_id "ENSMUSG00000031979.17"; transcript_id "ENSMUST00000034460.10"; gene_type "protein_coding"; gene_status "KNOWN"; gene_name "Cog2"; transcript_type "protein_coding"; transcript_status "KNOWN"; transcript_name "Cog2-201"; exon_number "13"; exon_id "ENSMUSE00000215404.3"; talon_gene "26572"; talon_transcript "69492"; talon_exon "356015"; ccdsid "CCDS22771.1"; exon_status "KNOWN"; level "2"; protein_id "ENSMUSP00000034460.4"; source "HAVANA"; tag "CCDS";
chr8	HAVANA	exon	124546020	124546092	.	+	.	gene_id "ENSMUSG00000031979.17"; transcript_id "ENSMUST00000034460.10"; gene_type "protein_coding"; gene_status "KNOWN"; gene_name "Cog2"; transcript_type "protein_coding"; transcript_status "KNOWN"; transcript_name "Cog2-201"; exon_number "14"; exon_id "ENSMUSE00000215409.3"; talon_gene "26572"; talon_transcript "69492"; talon_exon "356017"; ccdsid "CCDS22771.1"; exon_status "KNOWN"; level "2"; protein_id "ENSMUSP00000034460.4"; source "HAVANA"; tag "CCDS";
chr8	HAVANA	exon	124546551	124546693	.	+	.	gene_id "ENSMUSG00000031979.17"; transcript_id "ENSMUST00000034460.10"; gene_type "protein_coding"; gene_status "KNOWN"; gene_name "Cog2"; transcript_type "protein_coding"; transcript_status "KNOWN"; transcript_name "Cog2-201"; exon_number "15"; exon_id "ENSMUSE00000215401.3"; talon_gene "26572"; talon_transcript "69492"; talon_exon "356019"; ccdsid "CCDS22771.1"; exon_status "KNOWN"; level "2"; protein_id "ENSMUSP00000034460.4"; source "HAVANA"; tag "CCDS";
chr8	HAVANA	exon	124548517	124548656	.	+	.	gene_id "ENSMUSG00000031979.17"; transcript_id "ENSMUST00000034460.10"; gene_type "protein_coding"; gene_status "KNOWN"; gene_name "Cog2"; transcript_type "protein_coding"; transcript_status "KNOWN"; transcript_name "Cog2-201"; exon_number "16"; exon_id "ENSMUSE00000215413.3"; talon_gene "26572"; talon_transcript "69492"; talon_exon "356021"; ccdsid "CCDS22771.1"; exon_status "KNOWN"; level "2"; protein_id "ENSMUSP00000034460.4"; source "HAVANA"; tag "CCDS";
chr8	HAVANA	exon	124550167	124550350	.	+	.	gene_id "ENSMUSG00000031979.17"; transcript_id "ENSMUST00000034460.10"; gene_type "protein_coding"; gene_status "KNOWN"; gene_name "Cog2"; transcript_type "protein_coding"; transcript_status "KNOWN"; transcript_name "Cog2-201"; exon_number "17"; exon_id "ENSMUSE00000215403.3"; talon_gene "26572"; talon_transcript "69492"; talon_exon "356023"; ccdsid "CCDS22771.1"; exon_status "KNOWN"; level "2"; protein_id "ENSMUSP00000034460.4"; source "HAVANA"; tag "CCDS";
chr8	HAVANA	exon	124551391	124552008	.	+	.	gene_id "ENSMUSG00000031979.17"; transcript_id "ENSMUST00000034460.10"; gene_type "protein_coding"; gene_status "KNOWN"; gene_name "Cog2"; transcript_type "protein_coding"; transcript_status "KNOWN"; transcript_name "Cog2-201"; exon_number "18"; exon_id "ENSMUSE00000377420.5"; talon_gene "26572"; talon_transcript "69492"; talon_exon "356025"; ccdsid "CCDS22771.1"; exon_status "KNOWN"; level "2"; protein_id "ENSMUSP00000034460.4"; source "HAVANA"; tag "CCDS";
chr8	HAVANA	gene	124556534	124569706	.	-	.	gene_id "ENSMUSG00000031980.9"; gene_name "Agt"; gene_status "KNOWN"; gene_type "protein_coding"; talon_gene "26573"; havana_gene "OTTMUSG00000061562.1"; level "2";
chr8	HAVANA	transcript	124556534	124569706	.	-	.	gene_id "ENSMUSG00000031980.9"; transcript_id "ENSMUST00000063278.6"; gene_name "Agt"; gene_status "KNOWN"; gene_type "protein_coding"; transcript_type "protein_coding"; transcript_status "KNOWN"; transcript_name "Agt-201"; talon_gene "26573"; talon_transcript "69497"; ccdsid "CCDS40513.1"; havana_transcript "OTTMUST00000150179.1"; level "2"; protein_id "ENSMUSP00000066488.6"; source "HAVANA"; tag "CCDS"; transcript_support_level "1";
chr8	HAVANA	exon	124569676	124569706	.	-	.	gene_id "ENSMUSG00000031980.9"; transcript_id "ENSMUST00000063278.6"; gene_type "protein_coding"; gene_status "KNOWN"; gene_name "Agt"; transcript_type "protein_coding"; transcript_status "KNOWN"; transcript_name "Agt-201"; exon_number "1"; exon_id "ENSMUSE00000338185.9"; talon_gene "26573"; talon_transcript "69497"; talon_exon "356038"; ccdsid "CCDS40513.1"; exon_status "KNOWN"; level "2"; protein_id "ENSMUSP00000066488.6"; source "HAVANA"; tag "CCDS";
chr8	HAVANA	exon	124563723	124564581	.	-	.	gene_id "ENSMUSG00000031980.9"; transcript_id "ENSMUST00000063278.6"; gene_type "protein_coding"; gene_status "KNOWN"; gene_name "Agt"; transcript_type "protein_coding"; transcript_status "KNOWN"; transcript_name "Agt-201"; exon_number "2"; exon_id "ENSMUSE00000385357.3"; talon_gene "26573"; talon_transcript "69497"; talon_exon "356040"; ccdsid "CCDS40513.1"; exon_status "KNOWN"; level "2"; protein_id "ENSMUSP00000066488.6"; source "HAVANA"; tag "CCDS";
chr8	HAVANA	exon	124559230	124559497	.	-	.	gene_id "ENSMUSG00000031980.9"; transcript_id "ENSMUST00000063278.6"; gene_type "protein_coding"; gene_status "KNOWN"; gene_name "Agt"; transcript_type "protein_coding"; transcript_status "KNOWN"; transcript_name "Agt-201"; exon_number "3"; exon_id "ENSMUSE00000215419.3"; talon_gene "26573"; talon_transcript "69497"; talon_exon "356042"; ccdsid "CCDS40513.1"; exon_status "KNOWN"; level "2"; protein_id "ENSMUSP00000066488.6"; source "HAVANA"; tag "CCDS";
chr8	HAVANA	exon	124557741	124557885	.	-	.	gene_id "ENSMUSG00000031980.9"; transcript_id "ENSMUST00000063278.6"; gene_type "protein_coding"; gene_status "KNOWN"; gene_name "Agt"; transcript_type "protein_coding"; transcript_status "KNOWN"; transcript_name "Agt-201"; exon_number "4"; exon_id "ENSMUSE00000215418.3"; talon_gene "26573"; talon_transcript "69497"; talon_exon "356044"; ccdsid "CCDS40513.1"; exon_status "KNOWN"; level "2"; protein_id "ENSMUSP00000066488.6"; source "HAVANA"; tag "CCDS";
chr8	HAVANA	exon	124556534	124557121	.	-	.	gene_id "ENSMUSG00000031980.9"; transcript_id "ENSMUST00000063278.6"; gene_type "protein_coding"; gene_status "KNOWN"; gene_name "Agt"; transcript_type "protein_coding"; transcript_status "KNOWN"; transcript_name "Agt-201"; exon_number "5"; exon_id "ENSMUSE00000449291.6"; talon_gene "26573"; talon_transcript "69497"; talon_exon "356046"; ccdsid "CCDS40513.1"; exon_status "KNOWN"; level "2"; protein_id "ENSMUSP00000066488.6"; source "HAVANA"; tag "CCDS";
chr8	HAVANA	gene	124635756	124663369	.	-	.	gene_id "ENSMUSG00000031983.7"; gene_name "2310022B05Rik"; gene_status "KNOWN"; gene_type "protein_coding"; talon_gene "26575"; havana_gene "OTTMUSG00000061563.1"; level "2";
chr8	HAVANA	transcript	124635756	124663369	.	-	.	gene_id "ENSMUSG00000031983.7"; transcript_id "ENSMUST00000034464.7"; gene_name "2310022B05Rik"; gene_status "KNOWN"; gene_type "protein_coding"; transcript_type "protein_coding"; transcript_status "KNOWN"; transcript_name "2310022B05Rik-201"; talon_gene "26575"; talon_transcript "69501"; ccdsid "CCDS22773.1"; havana_transcript "OTTMUST00000150180.1"; level "2"; protein_id "ENSMUSP00000034464.6"; source "HAVANA"; tag "CCDS"; transcript_support_level "1";
chr8	HAVANA	exon	124662848	124663369	.	-	.	gene_id "ENSMUSG00000031983.7"; transcript_id "ENSMUST00000034464.7"; gene_type "protein_coding"; gene_status "KNOWN"; gene_name "2310022B05Rik"; transcript_type "protein_coding"; transcript_status "KNOWN"; transcript_name "2310022B05Rik-201"; exon_number "1"; exon_id "ENSMUSE00000366650.4"; talon_gene "26575"; talon_transcript "69501"; talon_exon "356092"; ccdsid "CCDS22773.1"; exon_status "KNOWN"; level "2"; protein_id "ENSMUSP00000034464.6"; source "HAVANA"; tag "CCDS";
chr8	HAVANA	exon	124651371	124651421	.	-	.	gene_id "ENSMUSG00000031983.7"; transcript_id "ENSMUST00000034464.7"; gene_type "protein_coding"; gene_status "KNOWN"; gene_name "2310022B05Rik"; transcript_type "protein_coding"; transcript_status "KNOWN"; transcript_name "2310022B05Rik-201"; exon_number "2"; exon_id "ENSMUSE00000215445.3"; talon_gene "26575"; talon_transcript "69501"; talon_exon "356094"; ccdsid "CCDS22773.1"; exon_status "KNOWN"; level "2"; protein_id "ENSMUSP00000034464.6"; source "HAVANA"; tag "CCDS";
chr8	HAVANA	exon	124639091	124639615	.	-	.	gene_id "ENSMUSG00000031983.7"; transcript_id "ENSMUST00000034464.7"; gene_type "protein_coding"; gene_status "KNOWN"; gene_name "2310022B05Rik"; transcript_type "protein_coding"; transcript_status "KNOWN"; transcript_name "2310022B05Rik-201"; exon_number "3"; exon_id "ENSMUSE00000215447.3"; talon_gene "26575"; talon_transcript "69501"; talon_exon "356096"; ccdsid "CCDS22773.1"; exon_status "KNOWN"; level "2"; protein_id "ENSMUSP00000034464.6"; source "HAVANA"; tag "CCDS";
chr8	HAVANA	exon	124635756	124637964	.	-	.	gene_id "ENSMUSG00000031983.7"; transcript_id "ENSMUST00000034464.7"; gene_type "protein_coding"; gene_status "KNOWN"; gene_name "2310022B05Rik"; transcript_type "protein_coding"; transcript_status "KNOWN"; transcript_name "2310022B05Rik-201"; exon_number "4"; exon_id "ENSMUSE00000337827.8"; talon_gene "26575"; talon_transcript "69501"; talon_exon "356098"; ccdsid "CCDS22773.1"; exon_status "KNOWN"; level "2"; protein_id "ENSMUSP00000034464.6"; source "HAVANA"; tag "CCDS";
chr8	HAVANA	gene	124671332	124721981	.	-	.	gene_id "ENSMUSG00000037300.19"; gene_name "Ttc13"; gene_status "KNOWN"; gene_type "protein_coding"; talon_gene "26576"; havana_gene "OTTMUSG00000031037.4"; level "2";
chr8	HAVANA	transcript	124671332	124721964	.	-	.	gene_id "ENSMUSG00000037300.19"; transcript_id "ENSMUST00000117624.8"; gene_name "Ttc13"; gene_status "KNOWN"; gene_type "protein_coding"; transcript_type "protein_coding"; transcript_status "KNOWN"; transcript_name "Ttc13-202"; talon_gene "26576"; talon_transcript "69502"; havana_transcript "OTTMUST00000076889.2"; level "2"; protein_id "ENSMUSP00000114043.2"; source "HAVANA"; tag "basic"; transcript_support_level "5";
chr8	HAVANA	exon	124721737	124721964	.	-	.	gene_id "ENSMUSG00000037300.19"; transcript_id "ENSMUST00000117624.8"; gene_type "protein_coding"; gene_status "KNOWN"; gene_name "Ttc13"; transcript_type "protein_coding"; transcript_status "KNOWN"; transcript_name "Ttc13-202"; exon_number "1"; exon_id "ENSMUSE00001007794.1"; talon_gene "26576"; talon_transcript "69502"; talon_exon "356099"; exon_status "KNOWN"; level "2"; protein_id "ENSMUSP00000114043.2"; source "HAVANA"; tag "basic";
chr8	HAVANA	exon	124714189	124714283	.	-	.	gene_id "ENSMUSG00000037300.19"; transcript_id "ENSMUST00000117624.8"; gene_type "protein_coding"; gene_status "KNOWN"; gene_name "Ttc13"; transcript_type "protein_coding"; transcript_status "KNOWN"; transcript_name "Ttc13-202"; exon_number "2"; exon_id "ENSMUSE00001310672.1"; talon_gene "26576"; talon_transcript "69502"; talon_exon "356101"; exon_status "KNOWN"; level "2"; protein_id "ENSMUSP00000114043.2"; source "HAVANA"; tag "basic";
chr8	HAVANA	exon	124712617	124712692	.	-	.	gene_id "ENSMUSG00000037300.19"; transcript_id "ENSMUST00000117624.8"; gene_type "protein_coding"; gene_status "KNOWN"; gene_name "Ttc13"; transcript_type "protein_coding"; transcript_status "KNOWN"; transcript_name "Ttc13-202"; exon_number "3"; exon_id "ENSMUSE00001237445.1"; talon_gene "26576"; talon_transcript "69502"; talon_exon "356103"; exon_status "KNOWN"; level "2"; protein_id "ENSMUSP00000114043.2"; source "HAVANA"; tag "basic";
chr8	HAVANA	exon	124709903	124709973	.	-	.	gene_id "ENSMUSG00000037300.19"; transcript_id "ENSMUST00000117624.8"; gene_type "protein_coding"; gene_status "KNOWN"; gene_name "Ttc13"; transcript_type "protein_coding"; transcript_status "KNOWN"; transcript_name "Ttc13-202"; exon_number "4"; exon_id "ENSMUSE00000968445.1"; talon_gene "26576"; talon_transcript "69502"; talon_exon "356105"; exon_status "KNOWN"; level "2"; protein_id "ENSMUSP00000114043.2"; source "HAVANA"; tag "basic";
chr8	HAVANA	exon	124699656	124699721	.	-	.	gene_id "ENSMUSG00000037300.19"; transcript_id "ENSMUST00000117624.8"; gene_type "protein_coding"; gene_status "KNOWN"; gene_name "Ttc13"; transcript_type "protein_coding"; transcript_status "KNOWN"; transcript_name "Ttc13-202"; exon_number "5"; exon_id "ENSMUSE00000579355.1"; talon_gene "26576"; talon_transcript "69502"; talon_exon "356107"; exon_status "KNOWN"; level "2"; protein_id "ENSMUSP00000114043.2"; source "HAVANA"; tag "basic";
chr8	HAVANA	exon	124690277	124690359	.	-	.	gene_id "ENSMUSG00000037300.19"; transcript_id "ENSMUST00000117624.8"; gene_type "protein_coding"; gene_status "KNOWN"; gene_name "Ttc13"; transcript_type "protein_coding"; transcript_status "KNOWN"; transcript_name "Ttc13-202"; exon_number "6"; exon_id "ENSMUSE00000579354.1"; talon_gene "26576"; talon_transcript "69502"; talon_exon "356109"; exon_status "KNOWN"; level "2"; protein_id "ENSMUSP00000114043.2"; source "HAVANA"; tag "basic";
chr8	HAVANA	exon	124688857	124688998	.	-	.	gene_id "ENSMUSG00000037300.19"; transcript_id "ENSMUST00000117624.8"; gene_type "protein_coding"; gene_status "KNOWN"; gene_name "Ttc13"; transcript_type "protein_coding"; transcript_status "KNOWN"; transcript_name "Ttc13-202"; exon_number "7"; exon_id "ENSMUSE00000579353.1"; talon_gene "26576"; talon_transcript "69502"; talon_exon "356111"; exon_status "KNOWN"; level "2"; protein_id "ENSMUSP00000114043.2"; source "HAVANA"; tag "basic";
chr8	HAVANA	exon	124688531	124688705	.	-	.	gene_id "ENSMUSG00000037300.19"; transcript_id "ENSMUST00000117624.8"; gene_type "protein_coding"; gene_status "KNOWN"; gene_name "Ttc13"; transcript_type "protein_coding"; transcript_status "KNOWN"; transcript_name "Ttc13-202"; exon_number "8"; exon_id "ENSMUSE00000282759.3"; talon_gene "26576"; talon_transcript "69502"; talon_exon "356113"; exon_status "KNOWN"; level "2"; protein_id "ENSMUSP00000114043.2"; source "HAVANA"; tag "basic";
chr8	HAVANA	exon	124684478	124684634	.	-	.	gene_id "ENSMUSG00000037300.19"; transcript_id "ENSMUST00000117624.8"; gene_type "protein_coding"; gene_status "KNOWN"; gene_name "Ttc13"; transcript_type "protein_coding"; transcript_status "KNOWN"; transcript_name "Ttc13-202"; exon_number "9"; exon_id "ENSMUSE00000403780.4"; talon_gene "26576"; talon_transcript "69502"; talon_exon "356115"; exon_status "KNOWN"; level "2"; protein_id "ENSMUSP00000114043.2"; source "HAVANA"; tag "basic";
chr8	HAVANA	exon	124683757	124683887	.	-	.	gene_id "ENSMUSG00000037300.19"; transcript_id "ENSMUST00000117624.8"; gene_type "protein_coding"; gene_status "KNOWN"; gene_name "Ttc13"; transcript_type "protein_coding"; transcript_status "KNOWN"; transcript_name "Ttc13-202"; exon_number "10"; exon_id "ENSMUSE00000384926.4"; talon_gene "26576"; talon_transcript "69502"; talon_exon "356117"; exon_status "KNOWN"; level "2"; protein_id "ENSMUSP00000114043.2"; source "HAVANA"; tag "basic";
chr8	HAVANA	exon	124683183	124683315	.	-	.	gene_id "ENSMUSG00000037300.19"; transcript_id "ENSMUST00000117624.8"; gene_type "protein_coding"; gene_status "KNOWN"; gene_name "Ttc13"; transcript_type "protein_coding"; transcript_status "KNOWN"; transcript_name "Ttc13-202"; exon_number "11"; exon_id "ENSMUSE00000282715.3"; talon_gene "26576"; talon_transcript "69502"; talon_exon "356119"; exon_status "KNOWN"; level "2"; protein_id "ENSMUSP00000114043.2"; source "HAVANA"; tag "basic";
chr8	HAVANA	exon	124682067	124682159	.	-	.	gene_id "ENSMUSG00000037300.19"; transcript_id "ENSMUST00000117624.8"; gene_type "protein_coding"; gene_status "KNOWN"; gene_name "Ttc13"; transcript_type "protein_coding"; transcript_status "KNOWN"; transcript_name "Ttc13-202"; exon_number "12"; exon_id "ENSMUSE00000282699.3"; talon_gene "26576"; talon_transcript "69502"; talon_exon "356121"; exon_status "KNOWN"; level "2"; protein_id "ENSMUSP00000114043.2"; source "HAVANA"; tag "basic";
chr8	HAVANA	exon	124679988	124680071	.	-	.	gene_id "ENSMUSG00000037300.19"; transcript_id "ENSMUST00000117624.8"; gene_type "protein_coding"; gene_status "KNOWN"; gene_name "Ttc13"; transcript_type "protein_coding"; transcript_status "KNOWN"; transcript_name "Ttc13-202"; exon_number "13"; exon_id "ENSMUSE00001269969.1"; talon_gene "26576"; talon_transcript "69502"; talon_exon "356123"; exon_status "KNOWN"; level "2"; protein_id "ENSMUSP00000114043.2"; source "HAVANA"; tag "basic";
chr8	HAVANA	exon	124679002	124679086	.	-	.	gene_id "ENSMUSG00000037300.19"; transcript_id "ENSMUST00000117624.8"; gene_type "protein_coding"; gene_status "KNOWN"; gene_name "Ttc13"; transcript_type "protein_coding"; transcript_status "KNOWN"; transcript_name "Ttc13-202"; exon_number "14"; exon_id "ENSMUSE00000282656.3"; talon_gene "26576"; talon_transcript "69502"; talon_exon "356125"; exon_status "KNOWN"; level "2"; protein_id "ENSMUSP00000114043.2"; source "HAVANA"; tag "basic";
chr8	HAVANA	exon	124676341	124676450	.	-	.	gene_id "ENSMUSG00000037300.19"; transcript_id "ENSMUST00000117624.8"; gene_type "protein_coding"; gene_status "KNOWN"; gene_name "Ttc13"; transcript_type "protein_coding"; transcript_status "KNOWN"; transcript_name "Ttc13-202"; exon_number "15"; exon_id "ENSMUSE00000282642.3"; talon_gene "26576"; talon_transcript "69502"; talon_exon "356127"; exon_status "KNOWN"; level "2"; protein_id "ENSMUSP00000114043.2"; source "HAVANA"; tag "basic";
chr8	HAVANA	exon	124675222	124675357	.	-	.	gene_id "ENSMUSG00000037300.19"; transcript_id "ENSMUST00000117624.8"; gene_type "protein_coding"; gene_status "KNOWN"; gene_name "Ttc13"; transcript_type "protein_coding"; transcript_status "KNOWN"; transcript_name "Ttc13-202"; exon_number "16"; exon_id "ENSMUSE00000282627.3"; talon_gene "26576"; talon_transcript "69502"; talon_exon "356129"; exon_status "KNOWN"; level "2"; protein_id "ENSMUSP00000114043.2"; source "HAVANA"; tag "basic";
chr8	HAVANA	exon	124674362	124674441	.	-	.	gene_id "ENSMUSG00000037300.19"; transcript_id "ENSMUST00000117624.8"; gene_type "protein_coding"; gene_status "KNOWN"; gene_name "Ttc13"; transcript_type "protein_coding"; transcript_status "KNOWN"; transcript_name "Ttc13-202"; exon_number "17"; exon_id "ENSMUSE00000282603.3"; talon_gene "26576"; talon_transcript "69502"; talon_exon "356131"; exon_status "KNOWN"; level "2"; protein_id "ENSMUSP00000114043.2"; source "HAVANA"; tag "basic";
chr8	HAVANA	exon	124673657	124673735	.	-	.	gene_id "ENSMUSG00000037300.19"; transcript_id "ENSMUST00000117624.8"; gene_type "protein_coding"; gene_status "KNOWN"; gene_name "Ttc13"; transcript_type "protein_coding"; transcript_status "KNOWN"; transcript_name "Ttc13-202"; exon_number "18"; exon_id "ENSMUSE00001404415.1"; talon_gene "26576"; talon_transcript "69502"; talon_exon "356133"; exon_status "KNOWN"; level "2"; protein_id "ENSMUSP00000114043.2"; source "HAVANA"; tag "basic";
chr8	HAVANA	exon	124673448	124673527	.	-	.	gene_id "ENSMUSG00000037300.19"; transcript_id "ENSMUST00000117624.8"; gene_type "protein_coding"; gene_status "KNOWN"; gene_name "Ttc13"; transcript_type "protein_coding"; transcript_status "KNOWN"; transcript_name "Ttc13-202"; exon_number "19"; exon_id "ENSMUSE00001399981.1"; talon_gene "26576"; talon_transcript "69502"; talon_exon "356135"; exon_status "KNOWN"; level "2"; protein_id "ENSMUSP00000114043.2"; source "HAVANA"; tag "basic";
chr8	HAVANA	exon	124671332	124672197	.	-	.	gene_id "ENSMUSG00000037300.19"; transcript_id "ENSMUST00000117624.8"; gene_type "protein_coding"; gene_status "KNOWN"; gene_name "Ttc13"; transcript_type "protein_coding"; transcript_status "KNOWN"; transcript_name "Ttc13-202"; exon_number "20"; exon_id "ENSMUSE00001446747.1"; talon_gene "26576"; talon_transcript "69502"; talon_exon "356137"; exon_status "KNOWN"; level "2"; protein_id "ENSMUSP00000114043.2"; source "HAVANA"; tag "basic";
chr8	HAVANA	transcript	124671332	124721968	.	-	.	gene_id "ENSMUSG00000037300.19"; transcript_id "ENSMUST00000231984.1"; gene_name "Ttc13"; gene_status "KNOWN"; gene_type "protein_coding"; transcript_type "protein_coding"; transcript_status "KNOWN"; transcript_name "Ttc13-212"; talon_gene "26576"; talon_transcript "69503"; havana_transcript "OTTMUST00000173123.1"; level "2"; protein_id "ENSMUSP00000156040.1"; source "HAVANA"; tag "basic";
chr8	HAVANA	exon	124721737	124721968	.	-	.	gene_id "ENSMUSG00000037300.19"; transcript_id "ENSMUST00000231984.1"; gene_type "protein_coding"; gene_status "KNOWN"; gene_name "Ttc13"; transcript_type "protein_coding"; transcript_status "KNOWN"; transcript_name "Ttc13-212"; exon_number "1"; exon_id "ENSMUSE00001444957.1"; talon_gene "26576"; talon_transcript "69503"; talon_exon "356138"; exon_status "KNOWN"; level "2"; protein_id "ENSMUSP00000156040.1"; source "HAVANA"; tag "basic";
chr8	HAVANA	exon	124714189	124714283	.	-	.	gene_id "ENSMUSG00000037300.19"; transcript_id "ENSMUST00000231984.1"; gene_type "protein_coding"; gene_status "KNOWN"; gene_name "Ttc13"; transcript_type "protein_coding"; transcript_status "KNOWN"; transcript_name "Ttc13-212"; exon_number "2"; exon_id "ENSMUSE00001310672.1"; talon_gene "26576"; talon_transcript "69503"; talon_exon "356101"; exon_status "KNOWN"; level "2"; protein_id "ENSMUSP00000114043.2"; source "HAVANA"; tag "basic";
chr8	HAVANA	exon	124712617	124712692	.	-	.	gene_id "ENSMUSG00000037300.19"; transcript_id "ENSMUST00000231984.1"; gene_type "protein_coding"; gene_status "KNOWN"; gene_name "Ttc13"; transcript_type "protein_coding"; transcript_status "KNOWN"; transcript_name "Ttc13-212"; exon_number "3"; exon_id "ENSMUSE00001237445.1"; talon_gene "26576"; talon_transcript "69503"; talon_exon "356103"; exon_status "KNOWN"; level "2"; protein_id "ENSMUSP00000114043.2"; source "HAVANA"; tag "basic";
chr8	HAVANA	exon	124709903	124709973	.	-	.	gene_id "ENSMUSG00000037300.19"; transcript_id "ENSMUST00000231984.1"; gene_type "protein_coding"; gene_status "KNOWN"; gene_name "Ttc13"; transcript_type "protein_coding"; transcript_status "KNOWN"; transcript_name "Ttc13-212"; exon_number "4"; exon_id "ENSMUSE00000968445.1"; talon_gene "26576"; talon_transcript "69503"; talon_exon "356105"; exon_status "KNOWN"; level "2"; protein_id "ENSMUSP00000114043.2"; source "HAVANA"; tag "basic";
chr8	HAVANA	exon	124690277	124690359	.	-	.	gene_id "ENSMUSG00000037300.19"; transcript_id "ENSMUST00000231984.1"; gene_type "protein_coding"; gene_status "KNOWN"; gene_name "Ttc13"; transcript_type "protein_coding"; transcript_status "KNOWN"; transcript_name "Ttc13-212"; exon_number "5"; exon_id "ENSMUSE00000579354.1"; talon_gene "26576"; talon_transcript "69503"; talon_exon "356109"; exon_status "KNOWN"; level "2"; protein_id "ENSMUSP00000114043.2"; source "HAVANA"; tag "basic";
chr8	HAVANA	exon	124688857	124688998	.	-	.	gene_id "ENSMUSG00000037300.19"; transcript_id "ENSMUST00000231984.1"; gene_type "protein_coding"; gene_status "KNOWN"; gene_name "Ttc13"; transcript_type "protein_coding"; transcript_status "KNOWN"; transcript_name "Ttc13-212"; exon_number "6"; exon_id "ENSMUSE00000579353.1"; talon_gene "26576"; talon_transcript "69503"; talon_exon "356111"; exon_status "KNOWN"; level "2"; protein_id "ENSMUSP00000114043.2"; source "HAVANA"; tag "basic";
chr8	HAVANA	exon	124688531	124688705	.	-	.	gene_id "ENSMUSG00000037300.19"; transcript_id "ENSMUST00000231984.1"; gene_type "protein_coding"; gene_status "KNOWN"; gene_name "Ttc13"; transcript_type "protein_coding"; transcript_status "KNOWN"; transcript_name "Ttc13-212"; exon_number "7"; exon_id "ENSMUSE00000282759.3"; talon_gene "26576"; talon_transcript "69503"; talon_exon "356113"; exon_status "KNOWN"; level "2"; protein_id "ENSMUSP00000114043.2"; source "HAVANA"; tag "basic";
chr8	HAVANA	exon	124684478	124684634	.	-	.	gene_id "ENSMUSG00000037300.19"; transcript_id "ENSMUST00000231984.1"; gene_type "protein_coding"; gene_status "KNOWN"; gene_name "Ttc13"; transcript_type "protein_coding"; transcript_status "KNOWN"; transcript_name "Ttc13-212"; exon_number "8"; exon_id "ENSMUSE00000403780.4"; talon_gene "26576"; talon_transcript "69503"; talon_exon "356115"; exon_status "KNOWN"; level "2"; protein_id "ENSMUSP00000114043.2"; source "HAVANA"; tag "basic";
chr8	HAVANA	exon	124683757	124683887	.	-	.	gene_id "ENSMUSG00000037300.19"; transcript_id "ENSMUST00000231984.1"; gene_type "protein_coding"; gene_status "KNOWN"; gene_name "Ttc13"; transcript_type "protein_coding"; transcript_status "KNOWN"; transcript_name "Ttc13-212"; exon_number "9"; exon_id "ENSMUSE00000384926.4"; talon_gene "26576"; talon_transcript "69503"; talon_exon "356117"; exon_status "KNOWN"; level "2"; protein_id "ENSMUSP00000114043.2"; source "HAVANA"; tag "basic";
chr8	HAVANA	exon	124683183	124683315	.	-	.	gene_id "ENSMUSG00000037300.19"; transcript_id "ENSMUST00000231984.1"; gene_type "protein_coding"; gene_status "KNOWN"; gene_name "Ttc13"; transcript_type "protein_coding"; transcript_status "KNOWN"; transcript_name "Ttc13-212"; exon_number "10"; exon_id "ENSMUSE00000282715.3"; talon_gene "26576"; talon_transcript "69503"; talon_exon "356119"; exon_status "KNOWN"; level "2"; protein_id "ENSMUSP00000114043.2"; source "HAVANA"; tag "basic";
chr8	HAVANA	exon	124682067	124682159	.	-	.	gene_id "ENSMUSG00000037300.19"; transcript_id "ENSMUST00000231984.1"; gene_type "protein_coding"; gene_status "KNOWN"; gene_name "Ttc13"; transcript_type "protein_coding"; transcript_status "KNOWN"; transcript_name "Ttc13-212"; exon_number "11"; exon_id "ENSMUSE00000282699.3"; talon_gene "26576"; talon_transcript "69503"; talon_exon "356121"; exon_status "KNOWN"; level "2"; protein_id "ENSMUSP00000114043.2"; source "HAVANA"; tag "basic";
chr8	HAVANA	exon	124679988	124680071	.	-	.	gene_id "ENSMUSG00000037300.19"; transcript_id "ENSMUST00000231984.1"; gene_type "protein_coding"; gene_status "KNOWN"; gene_name "Ttc13"; transcript_type "protein_coding"; transcript_status "KNOWN"; transcript_name "Ttc13-212"; exon_number "12"; exon_id "ENSMUSE00001269969.1"; talon_gene "26576"; talon_transcript "69503"; talon_exon "356123"; exon_status "KNOWN"; level "2"; protein_id "ENSMUSP00000114043.2"; source "HAVANA"; tag "basic";
chr8	HAVANA	exon	124679002	124679086	.	-	.	gene_id "ENSMUSG00000037300.19"; transcript_id "ENSMUST00000231984.1"; gene_type "protein_coding"; gene_status "KNOWN"; gene_name "Ttc13"; transcript_type "protein_coding"; transcript_status "KNOWN"; transcript_name "Ttc13-212"; exon_number "13"; exon_id "ENSMUSE00000282656.3"; talon_gene "26576"; talon_transcript "69503"; talon_exon "356125"; exon_status "KNOWN"; level "2"; protein_id "ENSMUSP00000114043.2"; source "HAVANA"; tag "basic";
chr8	HAVANA	exon	124676341	124676447	.	-	.	gene_id "ENSMUSG00000037300.19"; transcript_id "ENSMUST00000231984.1"; gene_type "protein_coding"; gene_status "KNOWN"; gene_name "Ttc13"; transcript_type "protein_coding"; transcript_status "KNOWN"; transcript_name "Ttc13-212"; exon_number "14"; exon_id "ENSMUSE00001393946.1"; talon_gene "26576"; talon_transcript "69503"; talon_exon "356141"; exon_status "KNOWN"; level "2"; protein_id "ENSMUSP00000156040.1"; source "HAVANA"; tag "basic";
chr8	HAVANA	exon	124675222	124675357	.	-	.	gene_id "ENSMUSG00000037300.19"; transcript_id "ENSMUST00000231984.1"; gene_type "protein_coding"; gene_status "KNOWN"; gene_name "Ttc13"; transcript_type "protein_coding"; transcript_status "KNOWN"; transcript_name "Ttc13-212"; exon_number "15"; exon_id "ENSMUSE00000282627.3"; talon_gene "26576"; talon_transcript "69503"; talon_exon "356129"; exon_status "KNOWN"; level "2"; protein_id "ENSMUSP00000114043.2"; source "HAVANA"; tag "basic";
chr8	HAVANA	exon	124674362	124674441	.	-	.	gene_id "ENSMUSG00000037300.19"; transcript_id "ENSMUST00000231984.1"; gene_type "protein_coding"; gene_status "KNOWN"; gene_name "Ttc13"; transcript_type "protein_coding"; transcript_status "KNOWN"; transcript_name "Ttc13-212"; exon_number "16"; exon_id "ENSMUSE00000282603.3"; talon_gene "26576"; talon_transcript "69503"; talon_exon "356131"; exon_status "KNOWN"; level "2"; protein_id "ENSMUSP00000114043.2"; source "HAVANA"; tag "basic";
chr8	HAVANA	exon	124673657	124673735	.	-	.	gene_id "ENSMUSG00000037300.19"; transcript_id "ENSMUST00000231984.1"; gene_type "protein_coding"; gene_status "KNOWN"; gene_name "Ttc13"; transcript_type "protein_coding"; transcript_status "KNOWN"; transcript_name "Ttc13-212"; exon_number "17"; exon_id "ENSMUSE00001404415.1"; talon_gene "26576"; talon_transcript "69503"; talon_exon "356133"; exon_status "KNOWN"; level "2"; protein_id "ENSMUSP00000114043.2"; source "HAVANA"; tag "basic";
chr8	HAVANA	exon	124673448	124673527	.	-	.	gene_id "ENSMUSG00000037300.19"; transcript_id "ENSMUST00000231984.1"; gene_type "protein_coding"; gene_status "KNOWN"; gene_name "Ttc13"; transcript_type "protein_coding"; transcript_status "KNOWN"; transcript_name "Ttc13-212"; exon_number "18"; exon_id "ENSMUSE00001399981.1"; talon_gene "26576"; talon_transcript "69503"; talon_exon "356135"; exon_status "KNOWN"; level "2"; protein_id "ENSMUSP00000114043.2"; source "HAVANA"; tag "basic";
chr8	HAVANA	exon	124671332	124672197	.	-	.	gene_id "ENSMUSG00000037300.19"; transcript_id "ENSMUST00000231984.1"; gene_type "protein_coding"; gene_status "KNOWN"; gene_name "Ttc13"; transcript_type "protein_coding"; transcript_status "KNOWN"; transcript_name "Ttc13-212"; exon_number "19"; exon_id "ENSMUSE00001446747.1"; talon_gene "26576"; talon_transcript "69503"; talon_exon "356137"; exon_status "KNOWN"; level "2"; protein_id "ENSMUSP00000114043.2"; source "HAVANA"; tag "basic";
chr8	TALON	transcript	124671332	124721983	.	-	.	gene_id "ENSMUSG00000037300.19"; transcript_id "ENCODEMT000651851"; gene_name "Ttc13"; gene_status "KNOWN"; gene_type "protein_coding"; transcript_status "NOVEL"; transcript_name "ENCODEMT000651851"; talon_gene "26576"; talon_transcript "651851"; NIC_transcript "TRUE";
chr8	HAVANA	exon	124721737	124721983	.	-	.	gene_id "ENSMUSG00000037300.19"; transcript_id "ENCODEMT000651851"; gene_type "protein_coding"; gene_status "KNOWN"; gene_name "Ttc13"; transcript_status "NOVEL"; transcript_name "ENCODEMT000651851"; exon_number "1"; exon_id "ENSMUSE00000720731.1"; talon_gene "26576"; talon_transcript "651851"; talon_exon "356154"; exon_status "KNOWN"; level "2"; protein_id "ENSMUSP00000113383.2"; source "HAVANA"; tag "appris_alternative_2";
chr8	HAVANA	exon	124714189	124714283	.	-	.	gene_id "ENSMUSG00000037300.19"; transcript_id "ENCODEMT000651851"; gene_type "protein_coding"; gene_status "KNOWN"; gene_name "Ttc13"; transcript_status "NOVEL"; transcript_name "ENCODEMT000651851"; exon_number "2"; exon_id "ENSMUSE00001310672.1"; talon_gene "26576"; talon_transcript "651851"; talon_exon "356101"; exon_status "KNOWN"; level "2"; protein_id "ENSMUSP00000114043.2"; source "HAVANA"; tag "basic";
chr8	HAVANA	exon	124712617	124712692	.	-	.	gene_id "ENSMUSG00000037300.19"; transcript_id "ENCODEMT000651851"; gene_type "protein_coding"; gene_status "KNOWN"; gene_name "Ttc13"; transcript_status "NOVEL"; transcript_name "ENCODEMT000651851"; exon_number "3"; exon_id "ENSMUSE00001237445.1"; talon_gene "26576"; talon_transcript "651851"; talon_exon "356103"; exon_status "KNOWN"; level "2"; protein_id "ENSMUSP00000114043.2"; source "HAVANA"; tag "basic";
chr8	HAVANA	exon	124709903	124709973	.	-	.	gene_id "ENSMUSG00000037300.19"; transcript_id "ENCODEMT000651851"; gene_type "protein_coding"; gene_status "KNOWN"; gene_name "Ttc13"; transcript_status "NOVEL"; transcript_name "ENCODEMT000651851"; exon_number "4"; exon_id "ENSMUSE00000968445.1"; talon_gene "26576"; talon_transcript "651851"; talon_exon "356105"; exon_status "KNOWN"; level "2"; protein_id "ENSMUSP00000114043.2"; source "HAVANA"; tag "basic";
chr8	HAVANA	exon	124690277	124690359	.	-	.	gene_id "ENSMUSG00000037300.19"; transcript_id "ENCODEMT000651851"; gene_type "protein_coding"; gene_status "KNOWN"; gene_name "Ttc13"; transcript_status "NOVEL"; transcript_name "ENCODEMT000651851"; exon_number "5"; exon_id "ENSMUSE00000579354.1"; talon_gene "26576"; talon_transcript "651851"; talon_exon "356109"; exon_status "KNOWN"; level "2"; protein_id "ENSMUSP00000114043.2"; source "HAVANA"; tag "basic";
chr8	HAVANA	exon	124688857	124688998	.	-	.	gene_id "ENSMUSG00000037300.19"; transcript_id "ENCODEMT000651851"; gene_type "protein_coding"; gene_status "KNOWN"; gene_name "Ttc13"; transcript_status "NOVEL"; transcript_name "ENCODEMT000651851"; exon_number "6"; exon_id "ENSMUSE00000579353.1"; talon_gene "26576"; talon_transcript "651851"; talon_exon "356111"; exon_status "KNOWN"; level "2"; protein_id "ENSMUSP00000114043.2"; source "HAVANA"; tag "basic";
chr8	HAVANA	exon	124688531	124688705	.	-	.	gene_id "ENSMUSG00000037300.19"; transcript_id "ENCODEMT000651851"; gene_type "protein_coding"; gene_status "KNOWN"; gene_name "Ttc13"; transcript_status "NOVEL"; transcript_name "ENCODEMT000651851"; exon_number "7"; exon_id "ENSMUSE00000282759.3"; talon_gene "26576"; talon_transcript "651851"; talon_exon "356113"; exon_status "KNOWN"; level "2"; protein_id "ENSMUSP00000114043.2"; source "HAVANA"; tag "basic";
chr8	HAVANA	exon	124684478	124684634	.	-	.	gene_id "ENSMUSG00000037300.19"; transcript_id "ENCODEMT000651851"; gene_type "protein_coding"; gene_status "KNOWN"; gene_name "Ttc13"; transcript_status "NOVEL"; transcript_name "ENCODEMT000651851"; exon_number "8"; exon_id "ENSMUSE00000403780.4"; talon_gene "26576"; talon_transcript "651851"; talon_exon "356115"; exon_status "KNOWN"; level "2"; protein_id "ENSMUSP00000114043.2"; source "HAVANA"; tag "basic";
chr8	HAVANA	exon	124683757	124683887	.	-	.	gene_id "ENSMUSG00000037300.19"; transcript_id "ENCODEMT000651851"; gene_type "protein_coding"; gene_status "KNOWN"; gene_name "Ttc13"; transcript_status "NOVEL"; transcript_name "ENCODEMT000651851"; exon_number "9"; exon_id "ENSMUSE00000384926.4"; talon_gene "26576"; talon_transcript "651851"; talon_exon "356117"; exon_status "KNOWN"; level "2"; protein_id "ENSMUSP00000114043.2"; source "HAVANA"; tag "basic";
chr8	HAVANA	exon	124683183	124683315	.	-	.	gene_id "ENSMUSG00000037300.19"; transcript_id "ENCODEMT000651851"; gene_type "protein_coding"; gene_status "KNOWN"; gene_name "Ttc13"; transcript_status "NOVEL"; transcript_name "ENCODEMT000651851"; exon_number "10"; exon_id "ENSMUSE00000282715.3"; talon_gene "26576"; talon_transcript "651851"; talon_exon "356119"; exon_status "KNOWN"; level "2"; protein_id "ENSMUSP00000114043.2"; source "HAVANA"; tag "basic";
chr8	HAVANA	exon	124682067	124682159	.	-	.	gene_id "ENSMUSG00000037300.19"; transcript_id "ENCODEMT000651851"; gene_type "protein_coding"; gene_status "KNOWN"; gene_name "Ttc13"; transcript_status "NOVEL"; transcript_name "ENCODEMT000651851"; exon_number "11"; exon_id "ENSMUSE00000282699.3"; talon_gene "26576"; talon_transcript "651851"; talon_exon "356121"; exon_status "KNOWN"; level "2"; protein_id "ENSMUSP00000114043.2"; source "HAVANA"; tag "basic";
chr8	HAVANA	exon	124679988	124680071	.	-	.	gene_id "ENSMUSG00000037300.19"; transcript_id "ENCODEMT000651851"; gene_type "protein_coding"; gene_status "KNOWN"; gene_name "Ttc13"; transcript_status "NOVEL"; transcript_name "ENCODEMT000651851"; exon_number "12"; exon_id "ENSMUSE00001269969.1"; talon_gene "26576"; talon_transcript "651851"; talon_exon "356123"; exon_status "KNOWN"; level "2"; protein_id "ENSMUSP00000114043.2"; source "HAVANA"; tag "basic";
chr8	HAVANA	exon	124679002	124679086	.	-	.	gene_id "ENSMUSG00000037300.19"; transcript_id "ENCODEMT000651851"; gene_type "protein_coding"; gene_status "KNOWN"; gene_name "Ttc13"; transcript_status "NOVEL"; transcript_name "ENCODEMT000651851"; exon_number "13"; exon_id "ENSMUSE00000282656.3"; talon_gene "26576"; talon_transcript "651851"; talon_exon "356125"; exon_status "KNOWN"; level "2"; protein_id "ENSMUSP00000114043.2"; source "HAVANA"; tag "basic";
chr8	HAVANA	exon	124676341	124676450	.	-	.	gene_id "ENSMUSG00000037300.19"; transcript_id "ENCODEMT000651851"; gene_type "protein_coding"; gene_status "KNOWN"; gene_name "Ttc13"; transcript_status "NOVEL"; transcript_name "ENCODEMT000651851"; exon_number "14"; exon_id "ENSMUSE00000282642.3"; talon_gene "26576"; talon_transcript "651851"; talon_exon "356127"; exon_status "KNOWN"; level "2"; protein_id "ENSMUSP00000114043.2"; source "HAVANA"; tag "basic";
chr8	HAVANA	exon	124675222	124675357	.	-	.	gene_id "ENSMUSG00000037300.19"; transcript_id "ENCODEMT000651851"; gene_type "protein_coding"; gene_status "KNOWN"; gene_name "Ttc13"; transcript_status "NOVEL"; transcript_name "ENCODEMT000651851"; exon_number "15"; exon_id "ENSMUSE00000282627.3"; talon_gene "26576"; talon_transcript "651851"; talon_exon "356129"; exon_status "KNOWN"; level "2"; protein_id "ENSMUSP00000114043.2"; source "HAVANA"; tag "basic";
chr8	HAVANA	exon	124674362	124674441	.	-	.	gene_id "ENSMUSG00000037300.19"; transcript_id "ENCODEMT000651851"; gene_type "protein_coding"; gene_status "KNOWN"; gene_name "Ttc13"; transcript_status "NOVEL"; transcript_name "ENCODEMT000651851"; exon_number "16"; exon_id "ENSMUSE00000282603.3"; talon_gene "26576"; talon_transcript "651851"; talon_exon "356131"; exon_status "KNOWN"; level "2"; protein_id "ENSMUSP00000114043.2"; source "HAVANA"; tag "basic";
chr8	HAVANA	exon	124673657	124673735	.	-	.	gene_id "ENSMUSG00000037300.19"; transcript_id "ENCODEMT000651851"; gene_type "protein_coding"; gene_status "KNOWN"; gene_name "Ttc13"; transcript_status "NOVEL"; transcript_name "ENCODEMT000651851"; exon_number "17"; exon_id "ENSMUSE00001404415.1"; talon_gene "26576"; talon_transcript "651851"; talon_exon "356133"; exon_status "KNOWN"; level "2"; protein_id "ENSMUSP00000114043.2"; source "HAVANA"; tag "basic";
chr8	HAVANA	exon	124673448	124673527	.	-	.	gene_id "ENSMUSG00000037300.19"; transcript_id "ENCODEMT000651851"; gene_type "protein_coding"; gene_status "KNOWN"; gene_name "Ttc13"; transcript_status "NOVEL"; transcript_name "ENCODEMT000651851"; exon_number "18"; exon_id "ENSMUSE00001399981.1"; talon_gene "26576"; talon_transcript "651851"; talon_exon "356135"; exon_status "KNOWN"; level "2"; protein_id "ENSMUSP00000114043.2"; source "HAVANA"; tag "basic";
chr8	HAVANA	exon	124671332	124672197	.	-	.	gene_id "ENSMUSG00000037300.19"; transcript_id "ENCODEMT000651851"; gene_type "protein_coding"; gene_status "KNOWN"; gene_name "Ttc13"; transcript_status "NOVEL"; transcript_name "ENCODEMT000651851"; exon_number "19"; exon_id "ENSMUSE00001446747.1"; talon_gene "26576"; talon_transcript "651851"; talon_exon "356137"; exon_status "KNOWN"; level "2"; protein_id "ENSMUSP00000114043.2"; source "HAVANA"; tag "basic";
chr8	TALON	transcript	124671332	124721972	.	-	.	gene_id "ENSMUSG00000037300.19"; transcript_id "ENCODEMT000651853"; gene_name "Ttc13"; gene_status "KNOWN"; gene_type "protein_coding"; transcript_status "NOVEL"; transcript_name "ENCODEMT000651853"; talon_gene "26576"; talon_transcript "651853"; NIC_transcript "TRUE";
chr8	HAVANA	exon	124721737	124721972	.	-	.	gene_id "ENSMUSG00000037300.19"; transcript_id "ENCODEMT000651853"; gene_type "protein_coding"; gene_status "KNOWN"; gene_name "Ttc13"; transcript_status "NOVEL"; transcript_name "ENCODEMT000651853"; exon_number "1"; exon_id "ENSMUSE00000369015.8"; talon_gene "26576"; talon_transcript "651853"; talon_exon "356151"; exon_status "KNOWN"; level "2"; protein_id "ENSMUSP00000038484.8"; source "HAVANA"; tag "basic";
chr8	HAVANA	exon	124714189	124714283	.	-	.	gene_id "ENSMUSG00000037300.19"; transcript_id "ENCODEMT000651853"; gene_type "protein_coding"; gene_status "KNOWN"; gene_name "Ttc13"; transcript_status "NOVEL"; transcript_name "ENCODEMT000651853"; exon_number "2"; exon_id "ENSMUSE00001310672.1"; talon_gene "26576"; talon_transcript "651853"; talon_exon "356101"; exon_status "KNOWN"; level "2"; protein_id "ENSMUSP00000114043.2"; source "HAVANA"; tag "basic";
chr8	HAVANA	exon	124712617	124712692	.	-	.	gene_id "ENSMUSG00000037300.19"; transcript_id "ENCODEMT000651853"; gene_type "protein_coding"; gene_status "KNOWN"; gene_name "Ttc13"; transcript_status "NOVEL"; transcript_name "ENCODEMT000651853"; exon_number "3"; exon_id "ENSMUSE00001237445.1"; talon_gene "26576"; talon_transcript "651853"; talon_exon "356103"; exon_status "KNOWN"; level "2"; protein_id "ENSMUSP00000114043.2"; source "HAVANA"; tag "basic";
chr8	HAVANA	exon	124709903	124709973	.	-	.	gene_id "ENSMUSG00000037300.19"; transcript_id "ENCODEMT000651853"; gene_type "protein_coding"; gene_status "KNOWN"; gene_name "Ttc13"; transcript_status "NOVEL"; transcript_name "ENCODEMT000651853"; exon_number "4"; exon_id "ENSMUSE00000968445.1"; talon_gene "26576"; talon_transcript "651853"; talon_exon "356105"; exon_status "KNOWN"; level "2"; protein_id "ENSMUSP00000114043.2"; source "HAVANA"; tag "basic";
chr8	HAVANA	exon	124699656	124699721	.	-	.	gene_id "ENSMUSG00000037300.19"; transcript_id "ENCODEMT000651853"; gene_type "protein_coding"; gene_status "KNOWN"; gene_name "Ttc13"; transcript_status "NOVEL"; transcript_name "ENCODEMT000651853"; exon_number "5"; exon_id "ENSMUSE00000579355.1"; talon_gene "26576"; talon_transcript "651853"; talon_exon "356107"; exon_status "KNOWN"; level "2"; protein_id "ENSMUSP00000114043.2"; source "HAVANA"; tag "basic";
chr8	HAVANA	exon	124697994	124698086	.	-	.	gene_id "ENSMUSG00000037300.19"; transcript_id "ENCODEMT000651853"; gene_type "protein_coding"; gene_status "KNOWN"; gene_name "Ttc13"; transcript_status "NOVEL"; transcript_name "ENCODEMT000651853"; exon_number "6"; exon_id "ENSMUSE00001399758.1"; talon_gene "26576"; talon_transcript "651853"; talon_exon "356144"; exon_status "KNOWN"; level "2"; protein_id "ENSMUSP00000149848.1"; source "HAVANA"; tag "appris_principal_5";
chr8	HAVANA	exon	124695636	124695752	.	-	.	gene_id "ENSMUSG00000037300.19"; transcript_id "ENCODEMT000651853"; gene_type "protein_coding"; gene_status "KNOWN"; gene_name "Ttc13"; transcript_status "NOVEL"; transcript_name "ENCODEMT000651853"; exon_number "7"; exon_id "ENSMUSE00000721024.1"; talon_gene "26576"; talon_transcript "651853"; talon_exon "356146"; exon_status "KNOWN"; level "2"; protein_id "ENSMUSP00000149848.1"; source "HAVANA"; tag "appris_principal_5";
chr8	HAVANA	exon	124694830	124694940	.	-	.	gene_id "ENSMUSG00000037300.19"; transcript_id "ENCODEMT000651853"; gene_type "protein_coding"; gene_status "KNOWN"; gene_name "Ttc13"; transcript_status "NOVEL"; transcript_name "ENCODEMT000651853"; exon_number "8"; exon_id "ENSMUSE00000717696.1"; talon_gene "26576"; talon_transcript "651853"; talon_exon "356148"; exon_status "KNOWN"; level "2"; protein_id "ENSMUSP00000149848.1"; source "HAVANA"; tag "appris_principal_5";
chr8	HAVANA	exon	124690277	124690359	.	-	.	gene_id "ENSMUSG00000037300.19"; transcript_id "ENCODEMT000651853"; gene_type "protein_coding"; gene_status "KNOWN"; gene_name "Ttc13"; transcript_status "NOVEL"; transcript_name "ENCODEMT000651853"; exon_number "9"; exon_id "ENSMUSE00000579354.1"; talon_gene "26576"; talon_transcript "651853"; talon_exon "356109"; exon_status "KNOWN"; level "2"; protein_id "ENSMUSP00000114043.2"; source "HAVANA"; tag "basic";
chr8	HAVANA	exon	124688857	124688998	.	-	.	gene_id "ENSMUSG00000037300.19"; transcript_id "ENCODEMT000651853"; gene_type "protein_coding"; gene_status "KNOWN"; gene_name "Ttc13"; transcript_status "NOVEL"; transcript_name "ENCODEMT000651853"; exon_number "10"; exon_id "ENSMUSE00000579353.1"; talon_gene "26576"; talon_transcript "651853"; talon_exon "356111"; exon_status "KNOWN"; level "2"; protein_id "ENSMUSP00000114043.2"; source "HAVANA"; tag "basic";
chr8	HAVANA	exon	124688531	124688705	.	-	.	gene_id "ENSMUSG00000037300.19"; transcript_id "ENCODEMT000651853"; gene_type "protein_coding"; gene_status "KNOWN"; gene_name "Ttc13"; transcript_status "NOVEL"; transcript_name "ENCODEMT000651853"; exon_number "11"; exon_id "ENSMUSE00000282759.3"; talon_gene "26576"; talon_transcript "651853"; talon_exon "356113"; exon_status "KNOWN"; level "2"; protein_id "ENSMUSP00000114043.2"; source "HAVANA"; tag "basic";
chr8	HAVANA	exon	124684478	124684634	.	-	.	gene_id "ENSMUSG00000037300.19"; transcript_id "ENCODEMT000651853"; gene_type "protein_coding"; gene_status "KNOWN"; gene_name "Ttc13"; transcript_status "NOVEL"; transcript_name "ENCODEMT000651853"; exon_number "12"; exon_id "ENSMUSE00000403780.4"; talon_gene "26576"; talon_transcript "651853"; talon_exon "356115"; exon_status "KNOWN"; level "2"; protein_id "ENSMUSP00000114043.2"; source "HAVANA"; tag "basic";
chr8	HAVANA	exon	124683757	124683887	.	-	.	gene_id "ENSMUSG00000037300.19"; transcript_id "ENCODEMT000651853"; gene_type "protein_coding"; gene_status "KNOWN"; gene_name "Ttc13"; transcript_status "NOVEL"; transcript_name "ENCODEMT000651853"; exon_number "13"; exon_id "ENSMUSE00000384926.4"; talon_gene "26576"; talon_transcript "651853"; talon_exon "356117"; exon_status "KNOWN"; level "2"; protein_id "ENSMUSP00000114043.2"; source "HAVANA"; tag "basic";
chr8	HAVANA	exon	124683183	124683315	.	-	.	gene_id "ENSMUSG00000037300.19"; transcript_id "ENCODEMT000651853"; gene_type "protein_coding"; gene_status "KNOWN"; gene_name "Ttc13"; transcript_status "NOVEL"; transcript_name "ENCODEMT000651853"; exon_number "14"; exon_id "ENSMUSE00000282715.3"; talon_gene "26576"; talon_transcript "651853"; talon_exon "356119"; exon_status "KNOWN"; level "2"; protein_id "ENSMUSP00000114043.2"; source "HAVANA"; tag "basic";
chr8	HAVANA	exon	124682067	124682159	.	-	.	gene_id "ENSMUSG00000037300.19"; transcript_id "ENCODEMT000651853"; gene_type "protein_coding"; gene_status "KNOWN"; gene_name "Ttc13"; transcript_status "NOVEL"; transcript_name "ENCODEMT000651853"; exon_number "15"; exon_id "ENSMUSE00000282699.3"; talon_gene "26576"; talon_transcript "651853"; talon_exon "356121"; exon_status "KNOWN"; level "2"; protein_id "ENSMUSP00000114043.2"; source "HAVANA"; tag "basic";
chr8	HAVANA	exon	124679988	124680071	.	-	.	gene_id "ENSMUSG00000037300.19"; transcript_id "ENCODEMT000651853"; gene_type "protein_coding"; gene_status "KNOWN"; gene_name "Ttc13"; transcript_status "NOVEL"; transcript_name "ENCODEMT000651853"; exon_number "16"; exon_id "ENSMUSE00001269969.1"; talon_gene "26576"; talon_transcript "651853"; talon_exon "356123"; exon_status "KNOWN"; level "2"; protein_id "ENSMUSP00000114043.2"; source "HAVANA"; tag "basic";
chr8	HAVANA	exon	124679002	124679086	.	-	.	gene_id "ENSMUSG00000037300.19"; transcript_id "ENCODEMT000651853"; gene_type "protein_coding"; gene_status "KNOWN"; gene_name "Ttc13"; transcript_status "NOVEL"; transcript_name "ENCODEMT000651853"; exon_number "17"; exon_id "ENSMUSE00000282656.3"; talon_gene "26576"; talon_transcript "651853"; talon_exon "356125"; exon_status "KNOWN"; level "2"; protein_id "ENSMUSP00000114043.2"; source "HAVANA"; tag "basic";
chr8	HAVANA	exon	124676341	124676450	.	-	.	gene_id "ENSMUSG00000037300.19"; transcript_id "ENCODEMT000651853"; gene_type "protein_coding"; gene_status "KNOWN"; gene_name "Ttc13"; transcript_status "NOVEL"; transcript_name "ENCODEMT000651853"; exon_number "18"; exon_id "ENSMUSE00000282642.3"; talon_gene "26576"; talon_transcript "651853"; talon_exon "356127"; exon_status "KNOWN"; level "2"; protein_id "ENSMUSP00000114043.2"; source "HAVANA"; tag "basic";
chr8	HAVANA	exon	124675222	124675357	.	-	.	gene_id "ENSMUSG00000037300.19"; transcript_id "ENCODEMT000651853"; gene_type "protein_coding"; gene_status "KNOWN"; gene_name "Ttc13"; transcript_status "NOVEL"; transcript_name "ENCODEMT000651853"; exon_number "19"; exon_id "ENSMUSE00000282627.3"; talon_gene "26576"; talon_transcript "651853"; talon_exon "356129"; exon_status "KNOWN"; level "2"; protein_id "ENSMUSP00000114043.2"; source "HAVANA"; tag "basic";
chr8	HAVANA	exon	124674362	124674441	.	-	.	gene_id "ENSMUSG00000037300.19"; transcript_id "ENCODEMT000651853"; gene_type "protein_coding"; gene_status "KNOWN"; gene_name "Ttc13"; transcript_status "NOVEL"; transcript_name "ENCODEMT000651853"; exon_number "20"; exon_id "ENSMUSE00000282603.3"; talon_gene "26576"; talon_transcript "651853"; talon_exon "356131"; exon_status "KNOWN"; level "2"; protein_id "ENSMUSP00000114043.2"; source "HAVANA"; tag "basic";
chr8	HAVANA	exon	124673657	124673735	.	-	.	gene_id "ENSMUSG00000037300.19"; transcript_id "ENCODEMT000651853"; gene_type "protein_coding"; gene_status "KNOWN"; gene_name "Ttc13"; transcript_status "NOVEL"; transcript_name "ENCODEMT000651853"; exon_number "21"; exon_id "ENSMUSE00001404415.1"; talon_gene "26576"; talon_transcript "651853"; talon_exon "356133"; exon_status "KNOWN"; level "2"; protein_id "ENSMUSP00000114043.2"; source "HAVANA"; tag "basic";
chr8	HAVANA	exon	124673448	124673527	.	-	.	gene_id "ENSMUSG00000037300.19"; transcript_id "ENCODEMT000651853"; gene_type "protein_coding"; gene_status "KNOWN"; gene_name "Ttc13"; transcript_status "NOVEL"; transcript_name "ENCODEMT000651853"; exon_number "22"; exon_id "ENSMUSE00001399981.1"; talon_gene "26576"; talon_transcript "651853"; talon_exon "356135"; exon_status "KNOWN"; level "2"; protein_id "ENSMUSP00000114043.2"; source "HAVANA"; tag "basic";
chr8	HAVANA	exon	124671332	124672197	.	-	.	gene_id "ENSMUSG00000037300.19"; transcript_id "ENCODEMT000651853"; gene_type "protein_coding"; gene_status "KNOWN"; gene_name "Ttc13"; transcript_status "NOVEL"; transcript_name "ENCODEMT000651853"; exon_number "23"; exon_id "ENSMUSE00001446747.1"; talon_gene "26576"; talon_transcript "651853"; talon_exon "356137"; exon_status "KNOWN"; level "2"; protein_id "ENSMUSP00000114043.2"; source "HAVANA"; tag "basic";
chr8	TALON	transcript	124671332	124721972	.	-	.	gene_id "ENSMUSG00000037300.19"; transcript_id "ENCODEMT000651862"; gene_name "Ttc13"; gene_status "KNOWN"; gene_type "protein_coding"; transcript_status "NOVEL"; transcript_name "ENCODEMT000651862"; talon_gene "26576"; talon_transcript "651862"; ISM-prefix_to_IDs "651860"; ISM-prefix_transcript "TRUE"; ISM_to_IDs "651860"; ISM_transcript "TRUE";
chr8	HAVANA	exon	124721737	124721972	.	-	.	gene_id "ENSMUSG00000037300.19"; transcript_id "ENCODEMT000651862"; gene_type "protein_coding"; gene_status "KNOWN"; gene_name "Ttc13"; transcript_status "NOVEL"; transcript_name "ENCODEMT000651862"; exon_number "1"; exon_id "ENSMUSE00000369015.8"; talon_gene "26576"; talon_transcript "651862"; talon_exon "356151"; exon_status "KNOWN"; level "2"; protein_id "ENSMUSP00000038484.8"; source "HAVANA"; tag "basic";
chr8	HAVANA	exon	124714189	124714283	.	-	.	gene_id "ENSMUSG00000037300.19"; transcript_id "ENCODEMT000651862"; gene_type "protein_coding"; gene_status "KNOWN"; gene_name "Ttc13"; transcript_status "NOVEL"; transcript_name "ENCODEMT000651862"; exon_number "2"; exon_id "ENSMUSE00001310672.1"; talon_gene "26576"; talon_transcript "651862"; talon_exon "356101"; exon_status "KNOWN"; level "2"; protein_id "ENSMUSP00000114043.2"; source "HAVANA"; tag "basic";
chr8	HAVANA	exon	124712617	124712692	.	-	.	gene_id "ENSMUSG00000037300.19"; transcript_id "ENCODEMT000651862"; gene_type "protein_coding"; gene_status "KNOWN"; gene_name "Ttc13"; transcript_status "NOVEL"; transcript_name "ENCODEMT000651862"; exon_number "3"; exon_id "ENSMUSE00001237445.1"; talon_gene "26576"; talon_transcript "651862"; talon_exon "356103"; exon_status "KNOWN"; level "2"; protein_id "ENSMUSP00000114043.2"; source "HAVANA"; tag "basic";
chr8	HAVANA	exon	124709903	124709973	.	-	.	gene_id "ENSMUSG00000037300.19"; transcript_id "ENCODEMT000651862"; gene_type "protein_coding"; gene_status "KNOWN"; gene_name "Ttc13"; transcript_status "NOVEL"; transcript_name "ENCODEMT000651862"; exon_number "4"; exon_id "ENSMUSE00000968445.1"; talon_gene "26576"; talon_transcript "651862"; talon_exon "356105"; exon_status "KNOWN"; level "2"; protein_id "ENSMUSP00000114043.2"; source "HAVANA"; tag "basic";
chr8	HAVANA	exon	124695636	124695752	.	-	.	gene_id "ENSMUSG00000037300.19"; transcript_id "ENCODEMT000651862"; gene_type "protein_coding"; gene_status "KNOWN"; gene_name "Ttc13"; transcript_status "NOVEL"; transcript_name "ENCODEMT000651862"; exon_number "5"; exon_id "ENSMUSE00000721024.1"; talon_gene "26576"; talon_transcript "651862"; talon_exon "356146"; exon_status "KNOWN"; level "2"; protein_id "ENSMUSP00000149848.1"; source "HAVANA"; tag "appris_principal_5";
chr8	HAVANA	exon	124694830	124694940	.	-	.	gene_id "ENSMUSG00000037300.19"; transcript_id "ENCODEMT000651862"; gene_type "protein_coding"; gene_status "KNOWN"; gene_name "Ttc13"; transcript_status "NOVEL"; transcript_name "ENCODEMT000651862"; exon_number "6"; exon_id "ENSMUSE00000717696.1"; talon_gene "26576"; talon_transcript "651862"; talon_exon "356148"; exon_status "KNOWN"; level "2"; protein_id "ENSMUSP00000149848.1"; source "HAVANA"; tag "appris_principal_5";
chr8	HAVANA	exon	124690277	124690359	.	-	.	gene_id "ENSMUSG00000037300.19"; transcript_id "ENCODEMT000651862"; gene_type "protein_coding"; gene_status "KNOWN"; gene_name "Ttc13"; transcript_status "NOVEL"; transcript_name "ENCODEMT000651862"; exon_number "7"; exon_id "ENSMUSE00000579354.1"; talon_gene "26576"; talon_transcript "651862"; talon_exon "356109"; exon_status "KNOWN"; level "2"; protein_id "ENSMUSP00000114043.2"; source "HAVANA"; tag "basic";
chr8	HAVANA	exon	124688857	124688998	.	-	.	gene_id "ENSMUSG00000037300.19"; transcript_id "ENCODEMT000651862"; gene_type "protein_coding"; gene_status "KNOWN"; gene_name "Ttc13"; transcript_status "NOVEL"; transcript_name "ENCODEMT000651862"; exon_number "8"; exon_id "ENSMUSE00000579353.1"; talon_gene "26576"; talon_transcript "651862"; talon_exon "356111"; exon_status "KNOWN"; level "2"; protein_id "ENSMUSP00000114043.2"; source "HAVANA"; tag "basic";
chr8	HAVANA	exon	124688531	124688705	.	-	.	gene_id "ENSMUSG00000037300.19"; transcript_id "ENCODEMT000651862"; gene_type "protein_coding"; gene_status "KNOWN"; gene_name "Ttc13"; transcript_status "NOVEL"; transcript_name "ENCODEMT000651862"; exon_number "9"; exon_id "ENSMUSE00000282759.3"; talon_gene "26576"; talon_transcript "651862"; talon_exon "356113"; exon_status "KNOWN"; level "2"; protein_id "ENSMUSP00000114043.2"; source "HAVANA"; tag "basic";
chr8	HAVANA	exon	124684478	124684634	.	-	.	gene_id "ENSMUSG00000037300.19"; transcript_id "ENCODEMT000651862"; gene_type "protein_coding"; gene_status "KNOWN"; gene_name "Ttc13"; transcript_status "NOVEL"; transcript_name "ENCODEMT000651862"; exon_number "10"; exon_id "ENSMUSE00000403780.4"; talon_gene "26576"; talon_transcript "651862"; talon_exon "356115"; exon_status "KNOWN"; level "2"; protein_id "ENSMUSP00000114043.2"; source "HAVANA"; tag "basic";
chr8	HAVANA	exon	124683757	124683887	.	-	.	gene_id "ENSMUSG00000037300.19"; transcript_id "ENCODEMT000651862"; gene_type "protein_coding"; gene_status "KNOWN"; gene_name "Ttc13"; transcript_status "NOVEL"; transcript_name "ENCODEMT000651862"; exon_number "11"; exon_id "ENSMUSE00000384926.4"; talon_gene "26576"; talon_transcript "651862"; talon_exon "356117"; exon_status "KNOWN"; level "2"; protein_id "ENSMUSP00000114043.2"; source "HAVANA"; tag "basic";
chr8	HAVANA	exon	124683183	124683315	.	-	.	gene_id "ENSMUSG00000037300.19"; transcript_id "ENCODEMT000651862"; gene_type "protein_coding"; gene_status "KNOWN"; gene_name "Ttc13"; transcript_status "NOVEL"; transcript_name "ENCODEMT000651862"; exon_number "12"; exon_id "ENSMUSE00000282715.3"; talon_gene "26576"; talon_transcript "651862"; talon_exon "356119"; exon_status "KNOWN"; level "2"; protein_id "ENSMUSP00000114043.2"; source "HAVANA"; tag "basic";
chr8	HAVANA	exon	124682067	124682159	.	-	.	gene_id "ENSMUSG00000037300.19"; transcript_id "ENCODEMT000651862"; gene_type "protein_coding"; gene_status "KNOWN"; gene_name "Ttc13"; transcript_status "NOVEL"; transcript_name "ENCODEMT000651862"; exon_number "13"; exon_id "ENSMUSE00000282699.3"; talon_gene "26576"; talon_transcript "651862"; talon_exon "356121"; exon_status "KNOWN"; level "2"; protein_id "ENSMUSP00000114043.2"; source "HAVANA"; tag "basic";
chr8	HAVANA	exon	124679988	124680071	.	-	.	gene_id "ENSMUSG00000037300.19"; transcript_id "ENCODEMT000651862"; gene_type "protein_coding"; gene_status "KNOWN"; gene_name "Ttc13"; transcript_status "NOVEL"; transcript_name "ENCODEMT000651862"; exon_number "14"; exon_id "ENSMUSE00001269969.1"; talon_gene "26576"; talon_transcript "651862"; talon_exon "356123"; exon_status "KNOWN"; level "2"; protein_id "ENSMUSP00000114043.2"; source "HAVANA"; tag "basic";
chr8	HAVANA	exon	124679002	124679086	.	-	.	gene_id "ENSMUSG00000037300.19"; transcript_id "ENCODEMT000651862"; gene_type "protein_coding"; gene_status "KNOWN"; gene_name "Ttc13"; transcript_status "NOVEL"; transcript_name "ENCODEMT000651862"; exon_number "15"; exon_id "ENSMUSE00000282656.3"; talon_gene "26576"; talon_transcript "651862"; talon_exon "356125"; exon_status "KNOWN"; level "2"; protein_id "ENSMUSP00000114043.2"; source "HAVANA"; tag "basic";
chr8	HAVANA	exon	124676341	124676447	.	-	.	gene_id "ENSMUSG00000037300.19"; transcript_id "ENCODEMT000651862"; gene_type "protein_coding"; gene_status "KNOWN"; gene_name "Ttc13"; transcript_status "NOVEL"; transcript_name "ENCODEMT000651862"; exon_number "16"; exon_id "ENSMUSE00001393946.1"; talon_gene "26576"; talon_transcript "651862"; talon_exon "356141"; exon_status "KNOWN"; level "2"; protein_id "ENSMUSP00000156040.1"; source "HAVANA"; tag "basic";
chr8	HAVANA	exon	124675222	124675357	.	-	.	gene_id "ENSMUSG00000037300.19"; transcript_id "ENCODEMT000651862"; gene_type "protein_coding"; gene_status "KNOWN"; gene_name "Ttc13"; transcript_status "NOVEL"; transcript_name "ENCODEMT000651862"; exon_number "17"; exon_id "ENSMUSE00000282627.3"; talon_gene "26576"; talon_transcript "651862"; talon_exon "356129"; exon_status "KNOWN"; level "2"; protein_id "ENSMUSP00000114043.2"; source "HAVANA"; tag "basic";
chr8	HAVANA	exon	124674362	124674441	.	-	.	gene_id "ENSMUSG00000037300.19"; transcript_id "ENCODEMT000651862"; gene_type "protein_coding"; gene_status "KNOWN"; gene_name "Ttc13"; transcript_status "NOVEL"; transcript_name "ENCODEMT000651862"; exon_number "18"; exon_id "ENSMUSE00000282603.3"; talon_gene "26576"; talon_transcript "651862"; talon_exon "356131"; exon_status "KNOWN"; level "2"; protein_id "ENSMUSP00000114043.2"; source "HAVANA"; tag "basic";
chr8	HAVANA	exon	124673657	124673735	.	-	.	gene_id "ENSMUSG00000037300.19"; transcript_id "ENCODEMT000651862"; gene_type "protein_coding"; gene_status "KNOWN"; gene_name "Ttc13"; transcript_status "NOVEL"; transcript_name "ENCODEMT000651862"; exon_number "19"; exon_id "ENSMUSE00001404415.1"; talon_gene "26576"; talon_transcript "651862"; talon_exon "356133"; exon_status "KNOWN"; level "2"; protein_id "ENSMUSP00000114043.2"; source "HAVANA"; tag "basic";
chr8	HAVANA	exon	124673448	124673527	.	-	.	gene_id "ENSMUSG00000037300.19"; transcript_id "ENCODEMT000651862"; gene_type "protein_coding"; gene_status "KNOWN"; gene_name "Ttc13"; transcript_status "NOVEL"; transcript_name "ENCODEMT000651862"; exon_number "20"; exon_id "ENSMUSE00001399981.1"; talon_gene "26576"; talon_transcript "651862"; talon_exon "356135"; exon_status "KNOWN"; level "2"; protein_id "ENSMUSP00000114043.2"; source "HAVANA"; tag "basic";
chr8	HAVANA	exon	124671332	124672197	.	-	.	gene_id "ENSMUSG00000037300.19"; transcript_id "ENCODEMT000651862"; gene_type "protein_coding"; gene_status "KNOWN"; gene_name "Ttc13"; transcript_status "NOVEL"; transcript_name "ENCODEMT000651862"; exon_number "21"; exon_id "ENSMUSE00001446747.1"; talon_gene "26576"; talon_transcript "651862"; talon_exon "356137"; exon_status "KNOWN"; level "2"; protein_id "ENSMUSP00000114043.2"; source "HAVANA"; tag "basic";
chr8	HAVANA	transcript	124671333	124721978	.	-	.	gene_id "ENSMUSG00000037300.19"; transcript_id "ENSMUST00000214828.1"; gene_name "Ttc13"; gene_status "KNOWN"; gene_type "protein_coding"; transcript_type "protein_coding"; transcript_status "KNOWN"; transcript_name "Ttc13-210"; talon_gene "26576"; talon_transcript "69504"; havana_transcript "OTTMUST00000152215.1"; level "2"; protein_id "ENSMUSP00000149848.1"; source "HAVANA"; tag "appris_principal_5"; transcript_support_level "5";
chr8	HAVANA	exon	124721737	124721978	.	-	.	gene_id "ENSMUSG00000037300.19"; transcript_id "ENSMUST00000214828.1"; gene_type "protein_coding"; gene_status "KNOWN"; gene_name "Ttc13"; transcript_type "protein_coding"; transcript_status "KNOWN"; transcript_name "Ttc13-210"; exon_number "1"; exon_id "ENSMUSE00001398157.1"; talon_gene "26576"; talon_transcript "69504"; talon_exon "356142"; exon_status "KNOWN"; level "2"; protein_id "ENSMUSP00000149848.1"; source "HAVANA"; tag "appris_principal_5";
chr8	HAVANA	exon	124714189	124714283	.	-	.	gene_id "ENSMUSG00000037300.19"; transcript_id "ENSMUST00000214828.1"; gene_type "protein_coding"; gene_status "KNOWN"; gene_name "Ttc13"; transcript_type "protein_coding"; transcript_status "KNOWN"; transcript_name "Ttc13-210"; exon_number "2"; exon_id "ENSMUSE00001310672.1"; talon_gene "26576"; talon_transcript "69504"; talon_exon "356101"; exon_status "KNOWN"; level "2"; protein_id "ENSMUSP00000114043.2"; source "HAVANA"; tag "basic";
chr8	HAVANA	exon	124712617	124712692	.	-	.	gene_id "ENSMUSG00000037300.19"; transcript_id "ENSMUST00000214828.1"; gene_type "protein_coding"; gene_status "KNOWN"; gene_name "Ttc13"; transcript_type "protein_coding"; transcript_status "KNOWN"; transcript_name "Ttc13-210"; exon_number "3"; exon_id "ENSMUSE00001237445.1"; talon_gene "26576"; talon_transcript "69504"; talon_exon "356103"; exon_status "KNOWN"; level "2"; protein_id "ENSMUSP00000114043.2"; source "HAVANA"; tag "basic";
chr8	HAVANA	exon	124709903	124709973	.	-	.	gene_id "ENSMUSG00000037300.19"; transcript_id "ENSMUST00000214828.1"; gene_type "protein_coding"; gene_status "KNOWN"; gene_name "Ttc13"; transcript_type "protein_coding"; transcript_status "KNOWN"; transcript_name "Ttc13-210"; exon_number "4"; exon_id "ENSMUSE00000968445.1"; talon_gene "26576"; talon_transcript "69504"; talon_exon "356105"; exon_status "KNOWN"; level "2"; protein_id "ENSMUSP00000114043.2"; source "HAVANA"; tag "basic";
chr8	HAVANA	exon	124699656	124699721	.	-	.	gene_id "ENSMUSG00000037300.19"; transcript_id "ENSMUST00000214828.1"; gene_type "protein_coding"; gene_status "KNOWN"; gene_name "Ttc13"; transcript_type "protein_coding"; transcript_status "KNOWN"; transcript_name "Ttc13-210"; exon_number "5"; exon_id "ENSMUSE00000579355.1"; talon_gene "26576"; talon_transcript "69504"; talon_exon "356107"; exon_status "KNOWN"; level "2"; protein_id "ENSMUSP00000114043.2"; source "HAVANA"; tag "basic";
chr8	HAVANA	exon	124697994	124698086	.	-	.	gene_id "ENSMUSG00000037300.19"; transcript_id "ENSMUST00000214828.1"; gene_type "protein_coding"; gene_status "KNOWN"; gene_name "Ttc13"; transcript_type "protein_coding"; transcript_status "KNOWN"; transcript_name "Ttc13-210"; exon_number "6"; exon_id "ENSMUSE00001399758.1"; talon_gene "26576"; talon_transcript "69504"; talon_exon "356144"; exon_status "KNOWN"; level "2"; protein_id "ENSMUSP00000149848.1"; source "HAVANA"; tag "appris_principal_5";
chr8	HAVANA	exon	124695636	124695752	.	-	.	gene_id "ENSMUSG00000037300.19"; transcript_id "ENSMUST00000214828.1"; gene_type "protein_coding"; gene_status "KNOWN"; gene_name "Ttc13"; transcript_type "protein_coding"; transcript_status "KNOWN"; transcript_name "Ttc13-210"; exon_number "7"; exon_id "ENSMUSE00000721024.1"; talon_gene "26576"; talon_transcript "69504"; talon_exon "356146"; exon_status "KNOWN"; level "2"; protein_id "ENSMUSP00000149848.1"; source "HAVANA"; tag "appris_principal_5";
chr8	HAVANA	exon	124694830	124694940	.	-	.	gene_id "ENSMUSG00000037300.19"; transcript_id "ENSMUST00000214828.1"; gene_type "protein_coding"; gene_status "KNOWN"; gene_name "Ttc13"; transcript_type "protein_coding"; transcript_status "KNOWN"; transcript_name "Ttc13-210"; exon_number "8"; exon_id "ENSMUSE00000717696.1"; talon_gene "26576"; talon_transcript "69504"; talon_exon "356148"; exon_status "KNOWN"; level "2"; protein_id "ENSMUSP00000149848.1"; source "HAVANA"; tag "appris_principal_5";
chr8	HAVANA	exon	124690277	124690359	.	-	.	gene_id "ENSMUSG00000037300.19"; transcript_id "ENSMUST00000214828.1"; gene_type "protein_coding"; gene_status "KNOWN"; gene_name "Ttc13"; transcript_type "protein_coding"; transcript_status "KNOWN"; transcript_name "Ttc13-210"; exon_number "9"; exon_id "ENSMUSE00000579354.1"; talon_gene "26576"; talon_transcript "69504"; talon_exon "356109"; exon_status "KNOWN"; level "2"; protein_id "ENSMUSP00000114043.2"; source "HAVANA"; tag "basic";
chr8	HAVANA	exon	124688857	124688998	.	-	.	gene_id "ENSMUSG00000037300.19"; transcript_id "ENSMUST00000214828.1"; gene_type "protein_coding"; gene_status "KNOWN"; gene_name "Ttc13"; transcript_type "protein_coding"; transcript_status "KNOWN"; transcript_name "Ttc13-210"; exon_number "10"; exon_id "ENSMUSE00000579353.1"; talon_gene "26576"; talon_transcript "69504"; talon_exon "356111"; exon_status "KNOWN"; level "2"; protein_id "ENSMUSP00000114043.2"; source "HAVANA"; tag "basic";
chr8	HAVANA	exon	124688531	124688705	.	-	.	gene_id "ENSMUSG00000037300.19"; transcript_id "ENSMUST00000214828.1"; gene_type "protein_coding"; gene_status "KNOWN"; gene_name "Ttc13"; transcript_type "protein_coding"; transcript_status "KNOWN"; transcript_name "Ttc13-210"; exon_number "11"; exon_id "ENSMUSE00000282759.3"; talon_gene "26576"; talon_transcript "69504"; talon_exon "356113"; exon_status "KNOWN"; level "2"; protein_id "ENSMUSP00000114043.2"; source "HAVANA"; tag "basic";
chr8	HAVANA	exon	124684478	124684634	.	-	.	gene_id "ENSMUSG00000037300.19"; transcript_id "ENSMUST00000214828.1"; gene_type "protein_coding"; gene_status "KNOWN"; gene_name "Ttc13"; transcript_type "protein_coding"; transcript_status "KNOWN"; transcript_name "Ttc13-210"; exon_number "12"; exon_id "ENSMUSE00000403780.4"; talon_gene "26576"; talon_transcript "69504"; talon_exon "356115"; exon_status "KNOWN"; level "2"; protein_id "ENSMUSP00000114043.2"; source "HAVANA"; tag "basic";
chr8	HAVANA	exon	124683757	124683887	.	-	.	gene_id "ENSMUSG00000037300.19"; transcript_id "ENSMUST00000214828.1"; gene_type "protein_coding"; gene_status "KNOWN"; gene_name "Ttc13"; transcript_type "protein_coding"; transcript_status "KNOWN"; transcript_name "Ttc13-210"; exon_number "13"; exon_id "ENSMUSE00000384926.4"; talon_gene "26576"; talon_transcript "69504"; talon_exon "356117"; exon_status "KNOWN"; level "2"; protein_id "ENSMUSP00000114043.2"; source "HAVANA"; tag "basic";
chr8	HAVANA	exon	124683183	124683315	.	-	.	gene_id "ENSMUSG00000037300.19"; transcript_id "ENSMUST00000214828.1"; gene_type "protein_coding"; gene_status "KNOWN"; gene_name "Ttc13"; transcript_type "protein_coding"; transcript_status "KNOWN"; transcript_name "Ttc13-210"; exon_number "14"; exon_id "ENSMUSE00000282715.3"; talon_gene "26576"; talon_transcript "69504"; talon_exon "356119"; exon_status "KNOWN"; level "2"; protein_id "ENSMUSP00000114043.2"; source "HAVANA"; tag "basic";
chr8	HAVANA	exon	124682067	124682159	.	-	.	gene_id "ENSMUSG00000037300.19"; transcript_id "ENSMUST00000214828.1"; gene_type "protein_coding"; gene_status "KNOWN"; gene_name "Ttc13"; transcript_type "protein_coding"; transcript_status "KNOWN"; transcript_name "Ttc13-210"; exon_number "15"; exon_id "ENSMUSE00000282699.3"; talon_gene "26576"; talon_transcript "69504"; talon_exon "356121"; exon_status "KNOWN"; level "2"; protein_id "ENSMUSP00000114043.2"; source "HAVANA"; tag "basic";
chr8	HAVANA	exon	124679988	124680071	.	-	.	gene_id "ENSMUSG00000037300.19"; transcript_id "ENSMUST00000214828.1"; gene_type "protein_coding"; gene_status "KNOWN"; gene_name "Ttc13"; transcript_type "protein_coding"; transcript_status "KNOWN"; transcript_name "Ttc13-210"; exon_number "16"; exon_id "ENSMUSE00001269969.1"; talon_gene "26576"; talon_transcript "69504"; talon_exon "356123"; exon_status "KNOWN"; level "2"; protein_id "ENSMUSP00000114043.2"; source "HAVANA"; tag "basic";
chr8	HAVANA	exon	124679002	124679086	.	-	.	gene_id "ENSMUSG00000037300.19"; transcript_id "ENSMUST00000214828.1"; gene_type "protein_coding"; gene_status "KNOWN"; gene_name "Ttc13"; transcript_type "protein_coding"; transcript_status "KNOWN"; transcript_name "Ttc13-210"; exon_number "17"; exon_id "ENSMUSE00000282656.3"; talon_gene "26576"; talon_transcript "69504"; talon_exon "356125"; exon_status "KNOWN"; level "2"; protein_id "ENSMUSP00000114043.2"; source "HAVANA"; tag "basic";
chr8	HAVANA	exon	124676341	124676447	.	-	.	gene_id "ENSMUSG00000037300.19"; transcript_id "ENSMUST00000214828.1"; gene_type "protein_coding"; gene_status "KNOWN"; gene_name "Ttc13"; transcript_type "protein_coding"; transcript_status "KNOWN"; transcript_name "Ttc13-210"; exon_number "18"; exon_id "ENSMUSE00001393946.1"; talon_gene "26576"; talon_transcript "69504"; talon_exon "356141"; exon_status "KNOWN"; level "2"; protein_id "ENSMUSP00000156040.1"; source "HAVANA"; tag "basic";
chr8	HAVANA	exon	124675222	124675357	.	-	.	gene_id "ENSMUSG00000037300.19"; transcript_id "ENSMUST00000214828.1"; gene_type "protein_coding"; gene_status "KNOWN"; gene_name "Ttc13"; transcript_type "protein_coding"; transcript_status "KNOWN"; transcript_name "Ttc13-210"; exon_number "19"; exon_id "ENSMUSE00000282627.3"; talon_gene "26576"; talon_transcript "69504"; talon_exon "356129"; exon_status "KNOWN"; level "2"; protein_id "ENSMUSP00000114043.2"; source "HAVANA"; tag "basic";
chr8	HAVANA	exon	124674362	124674441	.	-	.	gene_id "ENSMUSG00000037300.19"; transcript_id "ENSMUST00000214828.1"; gene_type "protein_coding"; gene_status "KNOWN"; gene_name "Ttc13"; transcript_type "protein_coding"; transcript_status "KNOWN"; transcript_name "Ttc13-210"; exon_number "20"; exon_id "ENSMUSE00000282603.3"; talon_gene "26576"; talon_transcript "69504"; talon_exon "356131"; exon_status "KNOWN"; level "2"; protein_id "ENSMUSP00000114043.2"; source "HAVANA"; tag "basic";
chr8	HAVANA	exon	124673657	124673735	.	-	.	gene_id "ENSMUSG00000037300.19"; transcript_id "ENSMUST00000214828.1"; gene_type "protein_coding"; gene_status "KNOWN"; gene_name "Ttc13"; transcript_type "protein_coding"; transcript_status "KNOWN"; transcript_name "Ttc13-210"; exon_number "21"; exon_id "ENSMUSE00001404415.1"; talon_gene "26576"; talon_transcript "69504"; talon_exon "356133"; exon_status "KNOWN"; level "2"; protein_id "ENSMUSP00000114043.2"; source "HAVANA"; tag "basic";
chr8	HAVANA	exon	124673448	124673527	.	-	.	gene_id "ENSMUSG00000037300.19"; transcript_id "ENSMUST00000214828.1"; gene_type "protein_coding"; gene_status "KNOWN"; gene_name "Ttc13"; transcript_type "protein_coding"; transcript_status "KNOWN"; transcript_name "Ttc13-210"; exon_number "22"; exon_id "ENSMUSE00001399981.1"; talon_gene "26576"; talon_transcript "69504"; talon_exon "356135"; exon_status "KNOWN"; level "2"; protein_id "ENSMUSP00000114043.2"; source "HAVANA"; tag "basic";
chr8	HAVANA	exon	124671333	124672197	.	-	.	gene_id "ENSMUSG00000037300.19"; transcript_id "ENSMUST00000214828.1"; gene_type "protein_coding"; gene_status "KNOWN"; gene_name "Ttc13"; transcript_type "protein_coding"; transcript_status "KNOWN"; transcript_name "Ttc13-210"; exon_number "23"; exon_id "ENSMUSE00001402723.1"; talon_gene "26576"; talon_transcript "69504"; talon_exon "356150"; exon_status "KNOWN"; level "2"; protein_id "ENSMUSP00000149848.1"; source "HAVANA"; tag "appris_principal_5";
chr8	HAVANA	transcript	124671335	124721983	.	-	.	gene_id "ENSMUSG00000037300.19"; transcript_id "ENSMUST00000118134.2"; gene_name "Ttc13"; gene_status "KNOWN"; gene_type "protein_coding"; transcript_type "protein_coding"; transcript_status "KNOWN"; transcript_name "Ttc13-203"; talon_gene "26576"; talon_transcript "69506"; havana_transcript "OTTMUST00000076890.2"; level "2"; protein_id "ENSMUSP00000113383.2"; source "HAVANA"; tag "appris_alternative_2"; transcript_support_level "5";
chr8	HAVANA	exon	124721737	124721983	.	-	.	gene_id "ENSMUSG00000037300.19"; transcript_id "ENSMUST00000118134.2"; gene_type "protein_coding"; gene_status "KNOWN"; gene_name "Ttc13"; transcript_type "protein_coding"; transcript_status "KNOWN"; transcript_name "Ttc13-203"; exon_number "1"; exon_id "ENSMUSE00000720731.1"; talon_gene "26576"; talon_transcript "69506"; talon_exon "356154"; exon_status "KNOWN"; level "2"; protein_id "ENSMUSP00000113383.2"; source "HAVANA"; tag "appris_alternative_2";
chr8	HAVANA	exon	124714189	124714283	.	-	.	gene_id "ENSMUSG00000037300.19"; transcript_id "ENSMUST00000118134.2"; gene_type "protein_coding"; gene_status "KNOWN"; gene_name "Ttc13"; transcript_type "protein_coding"; transcript_status "KNOWN"; transcript_name "Ttc13-203"; exon_number "2"; exon_id "ENSMUSE00001310672.1"; talon_gene "26576"; talon_transcript "69506"; talon_exon "356101"; exon_status "KNOWN"; level "2"; protein_id "ENSMUSP00000114043.2"; source "HAVANA"; tag "basic";
chr8	HAVANA	exon	124712617	124712692	.	-	.	gene_id "ENSMUSG00000037300.19"; transcript_id "ENSMUST00000118134.2"; gene_type "protein_coding"; gene_status "KNOWN"; gene_name "Ttc13"; transcript_type "protein_coding"; transcript_status "KNOWN"; transcript_name "Ttc13-203"; exon_number "3"; exon_id "ENSMUSE00001237445.1"; talon_gene "26576"; talon_transcript "69506"; talon_exon "356103"; exon_status "KNOWN"; level "2"; protein_id "ENSMUSP00000114043.2"; source "HAVANA"; tag "basic";
chr8	HAVANA	exon	124709903	124709973	.	-	.	gene_id "ENSMUSG00000037300.19"; transcript_id "ENSMUST00000118134.2"; gene_type "protein_coding"; gene_status "KNOWN"; gene_name "Ttc13"; transcript_type "protein_coding"; transcript_status "KNOWN"; transcript_name "Ttc13-203"; exon_number "4"; exon_id "ENSMUSE00000968445.1"; talon_gene "26576"; talon_transcript "69506"; talon_exon "356105"; exon_status "KNOWN"; level "2"; protein_id "ENSMUSP00000114043.2"; source "HAVANA"; tag "basic";
chr8	HAVANA	exon	124695636	124695752	.	-	.	gene_id "ENSMUSG00000037300.19"; transcript_id "ENSMUST00000118134.2"; gene_type "protein_coding"; gene_status "KNOWN"; gene_name "Ttc13"; transcript_type "protein_coding"; transcript_status "KNOWN"; transcript_name "Ttc13-203"; exon_number "5"; exon_id "ENSMUSE00000721024.1"; talon_gene "26576"; talon_transcript "69506"; talon_exon "356146"; exon_status "KNOWN"; level "2"; protein_id "ENSMUSP00000149848.1"; source "HAVANA"; tag "appris_principal_5";
chr8	HAVANA	exon	124694830	124694940	.	-	.	gene_id "ENSMUSG00000037300.19"; transcript_id "ENSMUST00000118134.2"; gene_type "protein_coding"; gene_status "KNOWN"; gene_name "Ttc13"; transcript_type "protein_coding"; transcript_status "KNOWN"; transcript_name "Ttc13-203"; exon_number "6"; exon_id "ENSMUSE00000717696.1"; talon_gene "26576"; talon_transcript "69506"; talon_exon "356148"; exon_status "KNOWN"; level "2"; protein_id "ENSMUSP00000149848.1"; source "HAVANA"; tag "appris_principal_5";
chr8	HAVANA	exon	124690277	124690359	.	-	.	gene_id "ENSMUSG00000037300.19"; transcript_id "ENSMUST00000118134.2"; gene_type "protein_coding"; gene_status "KNOWN"; gene_name "Ttc13"; transcript_type "protein_coding"; transcript_status "KNOWN"; transcript_name "Ttc13-203"; exon_number "7"; exon_id "ENSMUSE00000579354.1"; talon_gene "26576"; talon_transcript "69506"; talon_exon "356109"; exon_status "KNOWN"; level "2"; protein_id "ENSMUSP00000114043.2"; source "HAVANA"; tag "basic";
chr8	HAVANA	exon	124688857	124688998	.	-	.	gene_id "ENSMUSG00000037300.19"; transcript_id "ENSMUST00000118134.2"; gene_type "protein_coding"; gene_status "KNOWN"; gene_name "Ttc13"; transcript_type "protein_coding"; transcript_status "KNOWN"; transcript_name "Ttc13-203"; exon_number "8"; exon_id "ENSMUSE00000579353.1"; talon_gene "26576"; talon_transcript "69506"; talon_exon "356111"; exon_status "KNOWN"; level "2"; protein_id "ENSMUSP00000114043.2"; source "HAVANA"; tag "basic";
chr8	HAVANA	exon	124688531	124688705	.	-	.	gene_id "ENSMUSG00000037300.19"; transcript_id "ENSMUST00000118134.2"; gene_type "protein_coding"; gene_status "KNOWN"; gene_name "Ttc13"; transcript_type "protein_coding"; transcript_status "KNOWN"; transcript_name "Ttc13-203"; exon_number "9"; exon_id "ENSMUSE00000282759.3"; talon_gene "26576"; talon_transcript "69506"; talon_exon "356113"; exon_status "KNOWN"; level "2"; protein_id "ENSMUSP00000114043.2"; source "HAVANA"; tag "basic";
chr8	HAVANA	exon	124684478	124684634	.	-	.	gene_id "ENSMUSG00000037300.19"; transcript_id "ENSMUST00000118134.2"; gene_type "protein_coding"; gene_status "KNOWN"; gene_name "Ttc13"; transcript_type "protein_coding"; transcript_status "KNOWN"; transcript_name "Ttc13-203"; exon_number "10"; exon_id "ENSMUSE00000403780.4"; talon_gene "26576"; talon_transcript "69506"; talon_exon "356115"; exon_status "KNOWN"; level "2"; protein_id "ENSMUSP00000114043.2"; source "HAVANA"; tag "basic";
chr8	HAVANA	exon	124683757	124683887	.	-	.	gene_id "ENSMUSG00000037300.19"; transcript_id "ENSMUST00000118134.2"; gene_type "protein_coding"; gene_status "KNOWN"; gene_name "Ttc13"; transcript_type "protein_coding"; transcript_status "KNOWN"; transcript_name "Ttc13-203"; exon_number "11"; exon_id "ENSMUSE00000384926.4"; talon_gene "26576"; talon_transcript "69506"; talon_exon "356117"; exon_status "KNOWN"; level "2"; protein_id "ENSMUSP00000114043.2"; source "HAVANA"; tag "basic";
chr8	HAVANA	exon	124683183	124683315	.	-	.	gene_id "ENSMUSG00000037300.19"; transcript_id "ENSMUST00000118134.2"; gene_type "protein_coding"; gene_status "KNOWN"; gene_name "Ttc13"; transcript_type "protein_coding"; transcript_status "KNOWN"; transcript_name "Ttc13-203"; exon_number "12"; exon_id "ENSMUSE00000282715.3"; talon_gene "26576"; talon_transcript "69506"; talon_exon "356119"; exon_status "KNOWN"; level "2"; protein_id "ENSMUSP00000114043.2"; source "HAVANA"; tag "basic";
chr8	HAVANA	exon	124682067	124682159	.	-	.	gene_id "ENSMUSG00000037300.19"; transcript_id "ENSMUST00000118134.2"; gene_type "protein_coding"; gene_status "KNOWN"; gene_name "Ttc13"; transcript_type "protein_coding"; transcript_status "KNOWN"; transcript_name "Ttc13-203"; exon_number "13"; exon_id "ENSMUSE00000282699.3"; talon_gene "26576"; talon_transcript "69506"; talon_exon "356121"; exon_status "KNOWN"; level "2"; protein_id "ENSMUSP00000114043.2"; source "HAVANA"; tag "basic";
chr8	HAVANA	exon	124679988	124680071	.	-	.	gene_id "ENSMUSG00000037300.19"; transcript_id "ENSMUST00000118134.2"; gene_type "protein_coding"; gene_status "KNOWN"; gene_name "Ttc13"; transcript_type "protein_coding"; transcript_status "KNOWN"; transcript_name "Ttc13-203"; exon_number "14"; exon_id "ENSMUSE00001269969.1"; talon_gene "26576"; talon_transcript "69506"; talon_exon "356123"; exon_status "KNOWN"; level "2"; protein_id "ENSMUSP00000114043.2"; source "HAVANA"; tag "basic";
chr8	HAVANA	exon	124679002	124679086	.	-	.	gene_id "ENSMUSG00000037300.19"; transcript_id "ENSMUST00000118134.2"; gene_type "protein_coding"; gene_status "KNOWN"; gene_name "Ttc13"; transcript_type "protein_coding"; transcript_status "KNOWN"; transcript_name "Ttc13-203"; exon_number "15"; exon_id "ENSMUSE00000282656.3"; talon_gene "26576"; talon_transcript "69506"; talon_exon "356125"; exon_status "KNOWN"; level "2"; protein_id "ENSMUSP00000114043.2"; source "HAVANA"; tag "basic";
chr8	HAVANA	exon	124676341	124676450	.	-	.	gene_id "ENSMUSG00000037300.19"; transcript_id "ENSMUST00000118134.2"; gene_type "protein_coding"; gene_status "KNOWN"; gene_name "Ttc13"; transcript_type "protein_coding"; transcript_status "KNOWN"; transcript_name "Ttc13-203"; exon_number "16"; exon_id "ENSMUSE00000282642.3"; talon_gene "26576"; talon_transcript "69506"; talon_exon "356127"; exon_status "KNOWN"; level "2"; protein_id "ENSMUSP00000114043.2"; source "HAVANA"; tag "basic";
chr8	HAVANA	exon	124675222	124675357	.	-	.	gene_id "ENSMUSG00000037300.19"; transcript_id "ENSMUST00000118134.2"; gene_type "protein_coding"; gene_status "KNOWN"; gene_name "Ttc13"; transcript_type "protein_coding"; transcript_status "KNOWN"; transcript_name "Ttc13-203"; exon_number "17"; exon_id "ENSMUSE00000282627.3"; talon_gene "26576"; talon_transcript "69506"; talon_exon "356129"; exon_status "KNOWN"; level "2"; protein_id "ENSMUSP00000114043.2"; source "HAVANA"; tag "basic";
chr8	HAVANA	exon	124674362	124674441	.	-	.	gene_id "ENSMUSG00000037300.19"; transcript_id "ENSMUST00000118134.2"; gene_type "protein_coding"; gene_status "KNOWN"; gene_name "Ttc13"; transcript_type "protein_coding"; transcript_status "KNOWN"; transcript_name "Ttc13-203"; exon_number "18"; exon_id "ENSMUSE00000282603.3"; talon_gene "26576"; talon_transcript "69506"; talon_exon "356131"; exon_status "KNOWN"; level "2"; protein_id "ENSMUSP00000114043.2"; source "HAVANA"; tag "basic";
chr8	HAVANA	exon	124673657	124673735	.	-	.	gene_id "ENSMUSG00000037300.19"; transcript_id "ENSMUST00000118134.2"; gene_type "protein_coding"; gene_status "KNOWN"; gene_name "Ttc13"; transcript_type "protein_coding"; transcript_status "KNOWN"; transcript_name "Ttc13-203"; exon_number "19"; exon_id "ENSMUSE00001404415.1"; talon_gene "26576"; talon_transcript "69506"; talon_exon "356133"; exon_status "KNOWN"; level "2"; protein_id "ENSMUSP00000114043.2"; source "HAVANA"; tag "basic";
chr8	HAVANA	exon	124673448	124673527	.	-	.	gene_id "ENSMUSG00000037300.19"; transcript_id "ENSMUST00000118134.2"; gene_type "protein_coding"; gene_status "KNOWN"; gene_name "Ttc13"; transcript_type "protein_coding"; transcript_status "KNOWN"; transcript_name "Ttc13-203"; exon_number "20"; exon_id "ENSMUSE00001399981.1"; talon_gene "26576"; talon_transcript "69506"; talon_exon "356135"; exon_status "KNOWN"; level "2"; protein_id "ENSMUSP00000114043.2"; source "HAVANA"; tag "basic";
chr8	HAVANA	exon	124671335	124672197	.	-	.	gene_id "ENSMUSG00000037300.19"; transcript_id "ENSMUST00000118134.2"; gene_type "protein_coding"; gene_status "KNOWN"; gene_name "Ttc13"; transcript_type "protein_coding"; transcript_status "KNOWN"; transcript_name "Ttc13-203"; exon_number "21"; exon_id "ENSMUSE00000337118.6"; talon_gene "26576"; talon_transcript "69506"; talon_exon "356153"; exon_status "KNOWN"; level "2"; protein_id "ENSMUSP00000038484.8"; source "HAVANA"; tag "basic";
chr8	HAVANA	transcript	124679541	124682122	.	-	.	gene_id "ENSMUSG00000037300.19"; transcript_id "ENSMUST00000128390.1"; gene_name "Ttc13"; gene_status "KNOWN"; gene_type "protein_coding"; transcript_type "retained_intron"; transcript_status "KNOWN"; transcript_name "Ttc13-206"; talon_gene "26576"; talon_transcript "69511"; havana_transcript "OTTMUST00000076894.1"; level "2"; source "HAVANA"; transcript_support_level "3";
chr8	HAVANA	exon	124682067	124682122	.	-	.	gene_id "ENSMUSG00000037300.19"; transcript_id "ENSMUST00000128390.1"; gene_type "protein_coding"; gene_status "KNOWN"; gene_name "Ttc13"; transcript_type "retained_intron"; transcript_status "KNOWN"; transcript_name "Ttc13-206"; exon_number "1"; exon_id "ENSMUSE00000838140.1"; talon_gene "26576"; talon_transcript "69511"; talon_exon "356163"; exon_status "KNOWN"; level "2"; source "HAVANA";
chr8	HAVANA	exon	124679541	124680071	.	-	.	gene_id "ENSMUSG00000037300.19"; transcript_id "ENSMUST00000128390.1"; gene_type "protein_coding"; gene_status "KNOWN"; gene_name "Ttc13"; transcript_type "retained_intron"; transcript_status "KNOWN"; transcript_name "Ttc13-206"; exon_number "2"; exon_id "ENSMUSE00000776662.1"; talon_gene "26576"; talon_transcript "69511"; talon_exon "356164"; exon_status "KNOWN"; level "2"; source "HAVANA";
chr8	HAVANA	transcript	124707981	124721981	.	-	.	gene_id "ENSMUSG00000037300.19"; transcript_id "ENSMUST00000127167.1"; gene_name "Ttc13"; gene_status "KNOWN"; gene_type "protein_coding"; transcript_type "retained_intron"; transcript_status "KNOWN"; transcript_name "Ttc13-205"; talon_gene "26576"; talon_transcript "69513"; havana_transcript "OTTMUST00000076891.1"; level "2"; source "HAVANA"; transcript_support_level "1";
chr8	HAVANA	exon	124721737	124721981	.	-	.	gene_id "ENSMUSG00000037300.19"; transcript_id "ENSMUST00000127167.1"; gene_type "protein_coding"; gene_status "KNOWN"; gene_name "Ttc13"; transcript_type "retained_intron"; transcript_status "KNOWN"; transcript_name "Ttc13-205"; exon_number "1"; exon_id "ENSMUSE00000843860.1"; talon_gene "26576"; talon_transcript "69513"; talon_exon "356168"; exon_status "KNOWN"; level "2"; source "HAVANA";
chr8	HAVANA	exon	124714189	124714283	.	-	.	gene_id "ENSMUSG00000037300.19"; transcript_id "ENSMUST00000127167.1"; gene_type "protein_coding"; gene_status "KNOWN"; gene_name "Ttc13"; transcript_type "retained_intron"; transcript_status "KNOWN"; transcript_name "Ttc13-205"; exon_number "2"; exon_id "ENSMUSE00001310672.1"; talon_gene "26576"; talon_transcript "69513"; talon_exon "356101"; exon_status "KNOWN"; level "2"; protein_id "ENSMUSP00000114043.2"; source "HAVANA"; tag "basic";
chr8	HAVANA	exon	124712617	124712692	.	-	.	gene_id "ENSMUSG00000037300.19"; transcript_id "ENSMUST00000127167.1"; gene_type "protein_coding"; gene_status "KNOWN"; gene_name "Ttc13"; transcript_type "retained_intron"; transcript_status "KNOWN"; transcript_name "Ttc13-205"; exon_number "3"; exon_id "ENSMUSE00001237445.1"; talon_gene "26576"; talon_transcript "69513"; talon_exon "356103"; exon_status "KNOWN"; level "2"; protein_id "ENSMUSP00000114043.2"; source "HAVANA"; tag "basic";
chr8	HAVANA	exon	124707981	124709973	.	-	.	gene_id "ENSMUSG00000037300.19"; transcript_id "ENSMUST00000127167.1"; gene_type "protein_coding"; gene_status "KNOWN"; gene_name "Ttc13"; transcript_type "retained_intron"; transcript_status "KNOWN"; transcript_name "Ttc13-205"; exon_number "4"; exon_id "ENSMUSE00000780342.1"; talon_gene "26576"; talon_transcript "69513"; talon_exon "356169"; exon_status "KNOWN"; level "2"; source "HAVANA";
chr8	HAVANA	gene	124722139	124733956	.	+	.	gene_id "ENSMUSG00000031982.5"; gene_name "Arv1"; gene_status "KNOWN"; gene_type "protein_coding"; talon_gene "26577"; havana_gene "OTTMUSG00000061564.1"; level "2";
chr8	HAVANA	transcript	124722139	124734123	.	+	.	gene_id "ENSMUSG00000031982.5"; transcript_id "ENSMUST00000034463.3"; gene_name "Arv1"; gene_status "KNOWN"; gene_type "protein_coding"; transcript_type "protein_coding"; transcript_status "KNOWN"; transcript_name "Arv1-201"; talon_gene "26577"; talon_transcript "69514"; ccdsid "CCDS22774.1"; havana_transcript "OTTMUST00000150181.1"; level "2"; protein_id "ENSMUSP00000034463.3"; source "HAVANA"; tag "CCDS"; transcript_support_level "1";
chr8	HAVANA	exon	124722139	124722342	.	+	.	gene_id "ENSMUSG00000031982.5"; transcript_id "ENSMUST00000034463.3"; gene_type "protein_coding"; gene_status "KNOWN"; gene_name "Arv1"; transcript_type "protein_coding"; transcript_status "KNOWN"; transcript_name "Arv1-201"; exon_number "1"; exon_id "ENSMUSE00000215441.3"; talon_gene "26577"; talon_transcript "69514"; talon_exon "356170"; ccdsid "CCDS22774.1"; exon_status "KNOWN"; level "2"; protein_id "ENSMUSP00000034463.3"; source "HAVANA"; tag "CCDS";
chr8	HAVANA	exon	124725256	124725375	.	+	.	gene_id "ENSMUSG00000031982.5"; transcript_id "ENSMUST00000034463.3"; gene_type "protein_coding"; gene_status "KNOWN"; gene_name "Arv1"; transcript_type "protein_coding"; transcript_status "KNOWN"; transcript_name "Arv1-201"; exon_number "2"; exon_id "ENSMUSE00000282407.3"; talon_gene "26577"; talon_transcript "69514"; talon_exon "356172"; ccdsid "CCDS22774.1"; exon_status "KNOWN"; level "2"; protein_id "ENSMUSP00000034463.3"; source "HAVANA"; tag "CCDS";
chr8	HAVANA	exon	124728329	124728482	.	+	.	gene_id "ENSMUSG00000031982.5"; transcript_id "ENSMUST00000034463.3"; gene_type "protein_coding"; gene_status "KNOWN"; gene_name "Arv1"; transcript_type "protein_coding"; transcript_status "KNOWN"; transcript_name "Arv1-201"; exon_number "3"; exon_id "ENSMUSE00000282379.3"; talon_gene "26577"; talon_transcript "69514"; talon_exon "356174"; ccdsid "CCDS22774.1"; exon_status "KNOWN"; level "2"; protein_id "ENSMUSP00000034463.3"; source "HAVANA"; tag "CCDS";
chr8	HAVANA	exon	124730792	124731016	.	+	.	gene_id "ENSMUSG00000031982.5"; transcript_id "ENSMUST00000034463.3"; gene_type "protein_coding"; gene_status "KNOWN"; gene_name "Arv1"; transcript_type "protein_coding"; transcript_status "KNOWN"; transcript_name "Arv1-201"; exon_number "4"; exon_id "ENSMUSE00000282345.3"; talon_gene "26577"; talon_transcript "69514"; talon_exon "356176"; ccdsid "CCDS22774.1"; exon_status "KNOWN"; level "2"; protein_id "ENSMUSP00000034463.3"; source "HAVANA"; tag "CCDS";
chr8	HAVANA	exon	124731797	124731941	.	+	.	gene_id "ENSMUSG00000031982.5"; transcript_id "ENSMUST00000034463.3"; gene_type "protein_coding"; gene_status "KNOWN"; gene_name "Arv1"; transcript_type "protein_coding"; transcript_status "KNOWN"; transcript_name "Arv1-201"; exon_number "5"; exon_id "ENSMUSE00000215444.3"; talon_gene "26577"; talon_transcript "69514"; talon_exon "356178"; ccdsid "CCDS22774.1"; exon_status "KNOWN"; level "2"; protein_id "ENSMUSP00000034463.3"; source "HAVANA"; tag "CCDS";
chr8	HAVANA	exon	124733807	124734123	.	+	.	gene_id "ENSMUSG00000031982.5"; transcript_id "ENSMUST00000034463.3"; gene_type "protein_coding"; gene_status "KNOWN"; gene_name "Arv1"; transcript_type "protein_coding"; transcript_status "KNOWN"; transcript_name "Arv1-201"; exon_number "6"; exon_id "ENSMUSE00000215439.3"; talon_gene "26577"; talon_transcript "69514"; talon_exon "356180"; ccdsid "CCDS22774.1"; exon_status "KNOWN"; level "2"; protein_id "ENSMUSP00000034463.3"; source "HAVANA"; tag "CCDS";
chr8	HAVANA	transcript	124722159	124733956	.	+	.	gene_id "ENSMUSG00000031982.5"; transcript_id "ENSMUST00000212036.1"; gene_name "Arv1"; gene_status "KNOWN"; gene_type "protein_coding"; transcript_type "nonsense_mediated_decay"; transcript_status "KNOWN"; transcript_name "Arv1-202"; talon_gene "26577"; talon_transcript "69515"; havana_transcript "OTTMUST00000150182.1"; level "2"; protein_id "ENSMUSP00000148475.1"; source "HAVANA"; transcript_support_level "1";
```
